## Supplementary material for "High-throughput functional analysis of IncRNA core promoters elucidatesrules governing tissue-specificity": All-DNase.merged.macs2.narrowPeak.named_with_count.bed (part 17 of 160)

```
chr10	95542486	95542572	E124	1
chr10	95542897	95542947	E022	1
chr10	95543879	95544065	E003,E004,E021,E022	4
chr10	95544546	95544596	E021	1
chr10	95545196	95545314	E021,E120,E121	3
chr10	95545929	95546019	E022	1
chr10	95546795	95546859	E086,E091	2
chr10	95547210	95547440	E022,E051,E059,E081,E120,E121,E126	7
chr10	95547721	95547976	E006,E056,E120,E121	4
chr10	95548106	95548156	E082	1
chr10	95548302	95548393	E100	1
chr10	95548729	95548803	E083	1
chr10	95548829	95548905	E085	1
chr10	95549126	95549190	E007	1
chr10	95549217	95549293	E021	1
chr10	95549639	95549771	E007	1
chr10	95549829	95551204	E003,E004,E006,E007,E008,E021,E022,E051,E059,E080,E086,E088,E098,E114,E125,E127	16
chr10	95551432	95551524	E086	1
chr10	95551583	95551623	E086	1
chr10	95552241	95552401	E007,E021,E022	3
chr10	95552470	95552521	E007	1
chr10	95554693	95554765	E033	1
chr10	95555802	95555875	E005	1
chr10	95555926	95556209	E004,E005,E121	3
chr10	95556662	95556767	E033,E082	2
chr10	95557589	95557639	E089	1
chr10	95558794	95559279	E085,E089,E090,E120,E121	5
chr10	95559731	95559791	E121	1
chr10	95561584	95561774	E114,E125	2
chr10	95561781	95561973	E032,E097,E120,E121	4
chr10	95562451	95562501	E046	1
chr10	95563389	95563443	E088	1
chr10	95563790	95563870	E116	1
chr10	95564141	95564205	E082	1
chr10	95564386	95564589	E059,E086,E121	3
chr10	95565892	95565997	E083,E085	2
chr10	95566283	95567527	E006,E021,E022,E083,E089,E090,E100,E120,E121,E125,E126,E128	12
chr10	95567684	95567852	E089,E120,E121	3
chr10	95567905	95567987	E121	1
chr10	95568103	95568376	E081,E089,E090,E120,E121	5
chr10	95569357	95569462	E089	1
chr10	95569974	95570014	E086	1
chr10	95570954	95571004	E007	1
chr10	95571043	95571097	E127	1
chr10	95571458	95571543	E082	1
chr10	95572066	95572278	E006,E091	2
chr10	95572412	95572880	E006,E055,E084,E085,E109	5
chr10	95573156	95573784	E003,E004,E005,E006,E007,E008,E017,E021,E022,E028,E029,E032,E033,E034,E046,E050,E051,E055,E056,E057,E059,E080,E081,E082,E083,E084,E085,E086,E088,E089,E090,E091,E092,E093,E094,E097,E098,E100,E109,E114,E116,E117,E120,E121,E122,E123,E124,E125,E126,E127,E128	51
chr10	95573819	95574261	E006,E017,E028,E051,E055,E056,E057,E059,E117,E120,E121,E125,E126,E128	14
chr10	95574333	95574422	E004,E021,E034	3
chr10	95574506	95574600	E007	1
chr10	95574700	95575794	E003,E004,E005,E006,E007,E008,E017,E021,E022,E055,E056,E059,E080,E081,E082,E083,E084,E085,E086,E088,E089,E090,E092,E093,E098,E114,E121,E126	28
chr10	95575797	95576387	E003,E004,E005,E006,E007,E008,E017,E021,E022,E028,E029,E032,E033,E034,E046,E050,E051,E055,E056,E057,E059,E080,E081,E082,E083,E084,E085,E086,E088,E089,E090,E091,E092,E093,E094,E097,E098,E100,E109,E114,E116,E117,E118,E119,E120,E121,E122,E123,E124,E125,E126,E127,E128	53
chr10	95577893	95578193	E003,E007,E017,E081,E082,E109	6
chr10	95578377	95578457	E119	1
chr10	95579158	95579212	E098	1
chr10	95579513	95579613	E059,E114	2
chr10	95579835	95581506	E003,E004,E005,E006,E007,E008,E017,E021,E022,E028,E033,E034,E050,E051,E055,E056,E057,E059,E080,E081,E082,E083,E084,E085,E086,E088,E090,E091,E092,E093,E097,E098,E109,E114,E117,E119,E120,E121,E122,E123,E125,E126,E128	43
chr10	95582493	95582543	E109	1
chr10	95583628	95583682	E127	1
chr10	95584461	95584511	E093	1
chr10	95585912	95585972	E003	1
chr10	95586027	95586077	E085	1
chr10	95586082	95586465	E004,E017,E021,E022,E028,E050,E051,E055,E056,E059,E083,E086,E088,E089,E090,E091,E093,E121,E125,E126,E128	21
chr10	95586508	95586581	E093	1
chr10	95586747	95587068	E005,E034,E050,E081,E082,E086	6
chr10	95587288	95587521	E004	1
chr10	95587696	95587746	E032	1
chr10	95588694	95588744	E022	1
chr10	95588953	95589040	E059	1
chr10	95589098	95589193	E120,E121	2
chr10	95589697	95589751	E127	1
chr10	95590262	95590327	E114	1
chr10	95590747	95590812	E127	1
chr10	95591034	95591099	E120	1
chr10	95591728	95591778	E051	1
chr10	95591805	95592212	E007,E034,E059	3
chr10	95593382	95593432	E021	1
chr10	95593600	95593650	E022	1
chr10	95595197	95595247	E007	1
chr10	95595507	95595781	E022,E084,E109	3
chr10	95596391	95596441	E084	1
chr10	95596786	95596886	E022,E109	2
chr10	95596959	95597340	E082,E084,E085,E109	4
chr10	95597383	95598333	E034,E055,E056,E080,E081,E082,E084,E085,E086,E088,E094,E097,E098,E100,E109,E126	16
chr10	95598412	95598456	E080	1
chr10	95599096	95599146	E084	1
chr10	95599696	95599788	E100	1
chr10	95599798	95599852	E033	1
chr10	95601051	95601101	E082	1
chr10	95601461	95601511	E022	1
chr10	95601552	95602408	E003,E004,E007,E008,E021,E022,E125	7
chr10	95602617	95602667	E032	1
chr10	95603052	95603114	E021	1
chr10	95604410	95604464	E081	1
chr10	95605142	95605182	E086	1
chr10	95605511	95605561	E022	1
chr10	95608081	95608158	E082	1
chr10	95608480	95608605	E021	1
chr10	95608750	95608830	E008	1
chr10	95608957	95609122	E007,E021,E022,E124	4
chr10	95609252	95610725	E003,E004,E007,E008,E021,E022,E059,E081,E082,E086,E088,E126,E127	13
chr10	95610747	95610827	E057,E082	2
chr10	95611061	95611216	E086,E088,E091,E116	4
chr10	95611422	95611519	E088	1
chr10	95612329	95612977	E081,E082,E088,E091,E098,E116	6
chr10	95613057	95613188	E046,E116	2
chr10	95613264	95613324	E125	1
chr10	95613525	95613630	E050	1
chr10	95613659	95613709	E032	1
chr10	95613749	95613808	E022	1
chr10	95613931	95613991	E006	1
chr10	95614076	95614126	E050	1
chr10	95614251	95614316	E022	1
chr10	95614372	95614422	E084	1
chr10	95614477	95615344	E006,E022,E046,E050,E051,E055,E080,E084,E085,E086,E092,E094,E098,E109,E122	15
chr10	95615371	95615539	E084	1
chr10	95615638	95615688	E021	1
chr10	95615761	95615855	E003	1
chr10	95615858	95615945	E033	1
chr10	95616346	95617379	E005,E056,E057,E082,E084,E085,E086,E092,E109,E117,E127	11
chr10	95617441	95617622	E084,E085,E109	3
chr10	95617788	95617838	E082	1
chr10	95617939	95617989	E085	1
chr10	95617992	95618122	E022,E029	2
chr10	95618840	95619199	E003,E004,E006,E007,E008,E017,E022,E032,E033,E034,E050,E051,E055,E056,E059,E080,E081,E082,E085,E086,E088,E089,E090,E092,E093,E109,E114,E117,E119,E121,E122	31
chr10	95619649	95619707	E034	1
chr10	95620163	95620203	E086	1
chr10	95620857	95620907	E022	1
chr10	95622384	95622490	E051,E093	2
chr10	95623171	95623221	E082	1
chr10	95623703	95623757	E127	1
chr10	95623797	95623877	E122	1
chr10	95624815	95624973	E090,E109	2
chr10	95625854	95626136	E003,E007,E081,E082,E089,E090,E126	7
chr10	95627227	95627578	E007,E059,E082,E126	4
chr10	95627598	95627694	E021,E046	2
chr10	95627854	95627908	E081	1
chr10	95629257	95629340	E109	1
chr10	95629373	95629446	E007	1
chr10	95630419	95630469	E109	1
chr10	95630543	95630603	E005	1
chr10	95630658	95630927	E006,E022,E109	3
chr10	95631033	95631139	E086,E109	2
chr10	95631222	95632045	E021,E022,E032,E084,E085,E086,E092,E094,E109,E119,E120,E121,E123,E124,E128	15
chr10	95632213	95632928	E006,E050,E057,E080,E081,E082,E084,E088,E089,E090,E109,E120,E121	13
chr10	95633068	95633952	E003,E004,E005,E006,E017,E021,E022,E028,E029,E050,E051,E055,E056,E057,E059,E080,E081,E082,E084,E085,E086,E088,E091,E092,E094,E109,E114,E117,E118,E119,E120,E121,E123,E124,E125,E126,E127,E128	38
chr10	95633958	95634002	E080	1
chr10	95634020	95634073	E093	1
chr10	95634115	95634437	E006,E080,E081,E084,E085,E088,E092,E097,E109	9
chr10	95634619	95635016	E007,E028,E056,E057,E080,E084,E109,E114,E119,E120,E125,E126,E127,E128	14
chr10	95635025	95635075	E084	1
chr10	95635343	95635423	E059	1
chr10	95635731	95635800	E081	1
chr10	95636004	95636596	E006,E007,E017,E028,E055,E057,E091,E116,E120,E121,E125,E126,E128	13
chr10	95637037	95637117	E119	1
chr10	95637418	95637468	E093	1
chr10	95639666	95639800	E086,E109	2
chr10	95641563	95641640	E003	1
chr10	95641929	95642013	E006	1
chr10	95643289	95643339	E022	1
chr10	95643606	95643656	E032	1
chr10	95645505	95645580	E034,E098	2
chr10	95646096	95646160	E124	1
chr10	95646642	95646682	E086	1
chr10	95648116	95648180	E124	1
chr10	95648254	95648314	E029	1
chr10	95648589	95648675	E021	1
chr10	95649442	95649594	E029,E093,E114	3
chr10	95651075	95651229	E022,E032,E033	3
chr10	95651874	95651976	E029,E122	2
chr10	95652031	95652149	E033,E086,E124	3
chr10	95652354	95652398	E097	1
chr10	95652755	95652809	E100	1
chr10	95652811	95652861	E046	1
chr10	95652925	95652996	E098	1
chr10	95653224	95655193	E003,E004,E005,E006,E007,E008,E017,E021,E022,E028,E029,E032,E033,E034,E046,E050,E051,E055,E056,E057,E059,E080,E081,E082,E083,E084,E085,E086,E088,E089,E090,E091,E092,E093,E094,E097,E098,E100,E109,E114,E116,E117,E118,E119,E120,E121,E122,E123,E124,E125,E126,E127,E128	53
chr10	95655259	95656010	E004,E006,E007,E021,E022,E033,E034,E050,E055,E080,E083,E084,E089,E093,E109,E114,E116,E120,E122,E123,E125	21
chr10	95656275	95656321	E034	1
chr10	95656327	95656381	E127	1
chr10	95656434	95656520	E127	1
chr10	95656573	95658266	E003,E007,E008,E021,E022,E034,E046,E080,E081,E082,E084,E085,E086,E093,E097,E109,E116,E123	18
chr10	95658378	95658432	E127	1
chr10	95658577	95659236	E059,E084,E085,E092,E109,E116,E127	7
chr10	95659264	95659338	E109	1
chr10	95662008	95662262	E081,E082	2
chr10	95662660	95663159	E057,E091,E109,E119,E128	5
chr10	95663182	95663232	E109	1
chr10	95664388	95664547	E005,E093,E098	3
chr10	95664614	95665038	E094,E098	2
chr10	95665081	95665250	E098	1
chr10	95665401	95665451	E109	1
chr10	95665568	95665689	E093,E109	2
chr10	95665918	95665982	E055	1
chr10	95666000	95666050	E022	1
chr10	95666057	95666167	E100,E109	2
chr10	95666437	95666477	E034	1
chr10	95666567	95666707	E120	1
chr10	95666884	95667183	E029,E033,E050,E088,E093	5
chr10	95667819	95667932	E017,E123	2
chr10	95669710	95669760	E022	1
chr10	95669993	95670087	E033,E109	2
chr10	95670983	95671033	E109	1
chr10	95671522	95671572	E032	1
chr10	95671589	95671676	E122	1
chr10	95671760	95671909	E022,E050,E051,E080,E088,E122	6
chr10	95672025	95672206	E022,E084	2
chr10	95672269	95672919	E005,E034,E084,E085,E119	5
chr10	95672929	95673080	E085,E125	2
chr10	95673398	95673452	E120	1
chr10	95673481	95673778	E081,E120,E121	3
chr10	95674299	95674472	E088	1
chr10	95675333	95675735	E003,E004,E007,E008,E021,E022,E046,E050,E081,E086,E088,E114	12
chr10	95676033	95676097	E082,E122	2
chr10	95676119	95677199	E003,E004,E006,E007,E008,E017,E021,E022,E028,E033,E034,E050,E051,E055,E056,E057,E059,E080,E081,E082,E083,E084,E085,E086,E088,E089,E090,E091,E092,E094,E097,E098,E100,E109,E114,E117,E119,E120,E121,E122,E125,E126,E127,E128	44
chr10	95677217	95678165	E007,E051,E080,E081,E082,E083,E084,E086,E088,E089,E090,E091,E092,E093,E097,E120,E121	17
chr10	95678258	95678308	E088	1
chr10	95680727	95680787	E005	1
chr10	95681184	95681374	E003,E004,E008,E021,E022,E029,E033,E034,E050,E051,E059,E082,E089,E093,E109,E114,E116,E127	18
chr10	95681400	95681488	E003,E032,E082,E093	4
chr10	95682177	95682250	E005	1
chr10	95682874	95682943	E021	1
chr10	95683331	95683436	E081,E082,E089,E090,E091	5
chr10	95685397	95685513	E046,E093	2
chr10	95685530	95685584	E098	1
chr10	95686384	95686935	E017,E028,E057,E119,E120,E121,E125,E127,E128	9
chr10	95686965	95687035	E118	1
chr10	95693653	95693825	E059	1
chr10	95693892	95693971	E093	1
chr10	95694005	95694055	E083	1
chr10	95694091	95694189	E081,E088,E089	3
chr10	95694306	95694356	E088	1
chr10	95694683	95694733	E089	1
chr10	95695533	95695577	E097	1
chr10	95696540	95696590	E021	1
chr10	95696699	95696768	E100	1
chr10	95697228	95697306	E080	1
chr10	95697962	95698090	E055,E056,E120,E126,E128	5
chr10	95698382	95698432	E022	1
chr10	95699022	95699088	E121	1
chr10	95699385	95699439	E100	1
chr10	95700247	95700297	E090	1
chr10	95700552	95700670	E022,E090	2
chr10	95700734	95701915	E003,E017,E021,E022,E081,E082,E083,E086,E089,E090,E100,E120,E121,E124,E126	15
chr10	95701916	95702030	E089,E090	2
chr10	95702358	95702408	E089	1
chr10	95702453	95702818	E059,E085,E089,E100	4
chr10	95703038	95703385	E082,E084,E085,E121	4
chr10	95703617	95703716	E083	1
chr10	95704767	95704896	E082,E088,E114	3
chr10	95705296	95705428	E097,E121	2
chr10	95705495	95706078	E003,E083,E088,E089,E090,E092,E097,E098,E100,E121,E126	11
chr10	95706221	95706265	E097	1
chr10	95706319	95706453	E021,E083	2
chr10	95706502	95707627	E005,E006,E007,E008,E017,E022,E046,E055,E056,E057,E080,E083,E086,E088,E089,E090,E093,E097,E100,E109,E120,E121,E125,E128	24
chr10	95707704	95707754	E083	1
chr10	95708088	95708149	E100	1
chr10	95708673	95708753	E116	1
chr10	95709156	95709227	E005	1
chr10	95711213	95711277	E124	1
chr10	95711684	95711945	E055,E056,E083,E086,E121	5
chr10	95712472	95712526	E127	1
chr10	95713119	95713159	E086	1
chr10	95713280	95713357	E084	1
chr10	95713816	95713931	E005,E017,E055	3
chr10	95714137	95715095	E006,E017,E022,E028,E055,E056,E057,E080,E100,E114,E119,E120,E121,E125,E126,E127,E128	17
chr10	95715180	95715260	E055	1
chr10	95715704	95715754	E021	1
chr10	95716024	95716080	E120	1
chr10	95717091	95717174	E127	1
chr10	95717202	95717262	E006	1
chr10	95718745	95718915	E100	1
chr10	95718997	95719071	E089	1
chr10	95719344	95719426	E022	1
chr10	95720828	95721020	E089	1
chr10	95721261	95721311	E021	1
chr10	95721422	95721472	E021	1
chr10	95721889	95722054	E119	1
chr10	95722533	95722583	E092	1
chr10	95722867	95723105	E083,E089,E100,E126	4
chr10	95723458	95723621	E055,E082	2
chr10	95724189	95724347	E006,E022,E117	3
chr10	95724409	95724483	E056,E090	2
chr10	95724552	95724602	E093	1
chr10	95724777	95724831	E127	1
chr10	95725676	95725994	E080,E083,E097	3
chr10	95727428	95727585	E082	1
chr10	95727624	95727891	E081,E083,E100,E120	4
chr10	95728219	95728745	E083,E086,E088,E089,E090,E092,E097,E100,E120,E121,E124,E126	12
chr10	95728787	95728861	E083,E121	2
chr10	95731799	95731853	E098	1
chr10	95732533	95732583	E091	1
chr10	95732786	95732836	E093	1
chr10	95733158	95733218	E034	1
chr10	95733529	95733843	E017,E056,E092,E120,E121	5
chr10	95733895	95734416	E004,E100,E120,E121	4
chr10	95734445	95734532	E004	1
chr10	95734586	95734701	E004	1
chr10	95734819	95734869	E007	1
chr10	95735289	95735339	E021	1
chr10	95736073	95736138	E081	1
chr10	95736643	95736703	E029	1
chr10	95736899	95736949	E021	1
chr10	95737324	95737441	E003,E022,E100	3
chr10	95737662	95737722	E006	1
chr10	95738517	95738611	E109	1
chr10	95741529	95741611	E088	1
chr10	95742610	95742660	E022	1
chr10	95743861	95743942	E109	1
chr10	95744446	95744486	E086	1
chr10	95744507	95744591	E086,E089	2
chr10	95744659	95744699	E086	1
chr10	95745683	95745727	E080	1
chr10	95746012	95746052	E086	1
chr10	95747094	95747174	E116	1
chr10	95747391	95747453	E091	1
chr10	95747672	95747769	E124	1
chr10	95747836	95747896	E005	1
chr10	95748259	95748353	E080,E114	2
chr10	95748744	95749141	E091,E093	2
chr10	95750183	95750237	E081	1
chr10	95750297	95750365	E007,E082	2
chr10	95750458	95750521	E082	1
chr10	95750581	95754778	E003,E004,E005,E006,E007,E008,E017,E021,E022,E028,E033,E050,E051,E055,E056,E057,E059,E080,E081,E082,E083,E084,E085,E086,E088,E089,E090,E091,E092,E093,E094,E097,E098,E100,E109,E114,E117,E118,E119,E120,E121,E122,E125,E126,E127,E128	46
chr10	95754799	95754995	E021,E091,E127	3
chr10	95755013	95755898	E007,E017,E028,E046,E055,E056,E057,E083,E086,E088,E089,E090,E091,E094,E098,E100,E109,E114,E117,E118,E119,E120,E121,E125,E127,E128	26
chr10	95755959	95756061	E091,E114	2
chr10	95756069	95756175	E089	1
chr10	95756391	95756578	E120,E121,E125	3
chr10	95756793	95757030	E081,E082	2
chr10	95757065	95757115	E032	1
chr10	95757140	95757197	E082	1
chr10	95757228	95757328	E017,E022,E083,E109,E124	5
chr10	95757418	95757697	E004,E005,E091,E120,E121,E125,E128	7
chr10	95757844	95757908	E124	1
chr10	95758993	95759898	E003,E004,E005,E006,E007,E008,E017,E021,E028,E055,E056,E081,E083,E084,E085,E086,E088,E089,E090,E091,E092,E093,E094,E097,E098,E100,E109,E114,E120,E121,E125,E126,E128	33
chr10	95760055	95760105	E083	1
chr10	95760362	95760412	E084	1
chr10	95760421	95761101	E082,E083,E084,E085,E089,E090,E092,E094,E098,E109,E118,E121,E125,E128	14
chr10	95761280	95761455	E089,E090	2
chr10	95761623	95762350	E046,E083,E089,E090,E092,E093,E094,E100,E109,E114,E120,E121,E125,E126,E128	15
chr10	95762366	95762470	E121	1
chr10	95762482	95762643	E089,E090,E121	3
chr10	95762739	95762796	E121	1
chr10	95762891	95762999	E121	1
chr10	95763139	95763635	E003,E022,E089,E090,E120,E121	6
chr10	95764879	95765294	E017,E028,E046,E055,E056,E057,E084,E085,E086,E088,E094,E098,E109,E114,E119,E120,E121,E125,E126,E128	20
chr10	95765329	95765408	E109	1
chr10	95765492	95765564	E109,E114	2
chr10	95765584	95765674	E109	1
chr10	95765691	95765745	E094	1
chr10	95766015	95767422	E003,E004,E005,E006,E008,E017,E022,E055,E056,E080,E081,E083,E084,E085,E086,E088,E089,E090,E091,E092,E093,E094,E097,E098,E100,E109,E114,E117,E120,E121,E125,E126,E127,E128	34
chr10	95767650	95767710	E125	1
chr10	95768383	95768437	E120	1
chr10	95768465	95768586	E056,E091,E125,E127	4
chr10	95768643	95768703	E125	1
chr10	95770041	95770124	E097,E121	2
chr10	95770223	95770273	E109	1
chr10	95770375	95770425	E021	1
chr10	95770499	95770624	E094,E109,E114	3
chr10	95770808	95770900	E055,E120,E121	3
chr10	95770948	95771002	E100	1
chr10	95771038	95771514	E004,E005,E085,E091,E120,E121,E128	7
chr10	95771516	95771570	E100	1
chr10	95771734	95771784	E089	1
chr10	95772038	95772088	E017	1
chr10	95772330	95772393	E109	1
chr10	95772423	95772473	E091	1
chr10	95772682	95772956	E017,E056,E089,E090,E091,E092,E094,E114,E120,E126,E128	11
chr10	95772996	95773469	E017,E022,E088,E090,E092,E094,E098,E114	8
chr10	95773492	95773684	E021,E088,E092,E100	4
chr10	95773756	95773844	E100	1
chr10	95774248	95774360	E055	1
chr10	95774696	95774793	E017,E022	2
chr10	95774895	95774945	E109	1
chr10	95774992	95775184	E125,E128	2
chr10	95775318	95775368	E007	1
chr10	95776653	95776703	E082	1
chr10	95776754	95776982	E003,E004,E008,E021,E022,E082,E086,E091,E114,E117,E121	11
chr10	95777030	95777402	E017,E055,E056,E059,E080,E081,E082,E083,E088,E089,E090,E092,E093,E098,E109,E120,E121,E125,E126,E127,E128	21
chr10	95777457	95777685	E083,E090,E121,E125,E128	5
chr10	95777902	95777962	E125	1
chr10	95777963	95778208	E033,E080,E081,E084,E088,E109,E114	7
chr10	95778317	95778397	E084,E085,E126	3
chr10	95778571	95778633	E084	1
chr10	95778962	95779028	E127	1
chr10	95779045	95779095	E022	1
chr10	95779288	95779338	E114	1
chr10	95779892	95779996	E081,E082,E086	3
chr10	95783299	95783389	E090,E114	2
chr10	95783582	95784016	E007,E086,E090,E092,E094,E114,E125,E128	8
chr10	95784153	95784203	E090	1
chr10	95784339	95784430	E090,E114	2
chr10	95785105	95785145	E086	1
chr10	95785443	95785962	E081,E082,E086,E119,E126	5
chr10	95786559	95787366	E017,E033,E056,E114,E121,E125,E128	7
chr10	95788217	95788267	E114	1
chr10	95789187	95789227	E086	1
chr10	95789287	95789391	E022	1
chr10	95789817	95790151	E004,E084,E086,E090,E092,E114	6
chr10	95790736	95791169	E090,E125,E127,E128	4
chr10	95791203	95791258	E089	1
chr10	95792896	95792950	E081	1
chr10	95794748	95794798	E017	1
chr10	95794853	95794903	E114	1
chr10	95795138	95795178	E086	1
chr10	95795202	95795287	E021	1
chr10	95795956	95796703	E021,E022,E055,E082,E086,E088,E089,E090,E094,E114,E125,E128	12
chr10	95796900	95796970	E118	1
chr10	95797016	95797066	E021	1
chr10	95797135	95797514	E081,E082,E086,E089,E114	5
chr10	95797546	95797586	E086	1
chr10	95797681	95798431	E003,E004,E006,E007,E008,E017,E021,E022,E055,E056,E082,E083,E084,E088,E090,E098,E100,E109,E114,E120,E121,E125,E126,E128	24
chr10	95798598	95798679	E085	1
chr10	95798702	95798793	E084,E085,E109	3
chr10	95798991	95799041	E121	1
chr10	95800492	95800533	E086	1
chr10	95800954	95801553	E089,E090,E092,E093,E114,E124	6
chr10	95801577	95803096	E003,E004,E006,E007,E008,E017,E021,E022,E028,E055,E056,E057,E059,E080,E084,E085,E086,E088,E089,E090,E092,E093,E094,E098,E100,E109,E114,E116,E117,E120,E121,E125,E126,E127,E128	35
chr10	95803214	95803601	E055,E056,E090,E121,E126	5
chr10	95804073	95804129	E114	1
chr10	95804933	95804983	E007	1
chr10	95805148	95805208	E006	1
chr10	95805755	95805835	E028	1
chr10	95805852	95806257	E003,E006,E008,E021,E022,E086,E089,E090	8
chr10	95806267	95806435	E089,E090,E093	3
chr10	95806537	95806607	E090	1
chr10	95806725	95806769	E097	1
chr10	95807109	95807164	E090	1
chr10	95807338	95807403	E090	1
chr10	95809145	95809195	E017	1
chr10	95809381	95809455	E084	1
chr10	95809730	95810186	E006,E050,E059,E081,E083,E090,E092,E094,E100,E114,E116,E120,E121	13
chr10	95810349	95810417	E086	1
chr10	95810703	95810753	E090	1
chr10	95811085	95811582	E021,E081,E089,E090	4
chr10	95811664	95813986	E003,E007,E021,E055,E056,E081,E082,E083,E086,E088,E089,E090,E092,E093,E097,E100,E114,E120,E121,E125,E126,E128	22
chr10	95814053	95814129	E090	1
chr10	95814147	95814320	E021,E090,E109,E121,E125	5
chr10	95815583	95815758	E007,E022,E082	3
chr10	95816142	95816236	E094,E109	2
chr10	95817389	95817439	E050	1
chr10	95817483	95817613	E089,E090	2
chr10	95818149	95818239	E088,E094	2
chr10	95818371	95818431	E109	1
chr10	95818896	95818949	E093	1
chr10	95819019	95819179	E098,E114,E120	3
chr10	95819333	95819383	E086	1
chr10	95819447	95819506	E114	1
chr10	95820228	95820561	E084,E085,E089,E090	4
chr10	95820800	95820884	E017,E021,E097	3
chr10	95820906	95820980	E127	1
chr10	95820987	95821091	E084,E085,E114	3
chr10	95821161	95821349	E084,E085,E088,E109,E114	5
chr10	95821363	95821413	E022	1
chr10	95822450	95822675	E055,E056,E100,E120,E121	5
chr10	95822713	95822791	E124	1
chr10	95822823	95822889	E022,E097	2
chr10	95823039	95823159	E080,E090	2
chr10	95823764	95823814	E017	1
chr10	95823948	95823998	E109	1
chr10	95824094	95824144	E022	1
chr10	95824192	95824289	E119	1
chr10	95824521	95825604	E007,E055,E056,E081,E084,E085,E088,E089,E090,E100,E109,E114,E120,E121,E126,E127	16
chr10	95825825	95825875	E090	1
chr10	95826117	95826693	E003,E004,E005,E006,E007,E008,E017,E021,E022,E050,E055,E056,E057,E059,E080,E081,E083,E084,E085,E086,E088,E089,E090,E091,E092,E093,E097,E100,E109,E114,E117,E118,E120,E121,E122,E123,E125,E126,E127,E128	40
chr10	95826957	95826997	E086	1
chr10	95827417	95827508	E055,E126	2
chr10	95827614	95827664	E022	1
chr10	95828455	95828759	E082,E084,E093,E109	4
chr10	95828961	95829054	E083	1
chr10	95829529	95829622	E055,E083,E092	3
chr10	95829656	95830035	E017,E051,E055,E059,E080,E082,E083,E084,E085,E086,E088,E089,E090,E092,E094,E098,E109,E120,E121,E125,E128	21
chr10	95830316	95830444	E059	1
chr10	95830464	95830514	E121	1
chr10	95830632	95830682	E088	1
chr10	95830893	95830973	E059	1
chr10	95831020	95831098	E092	1
chr10	95831836	95831876	E086	1
chr10	95832614	95832664	E022	1
chr10	95832880	95832989	E083,E086	2
chr10	95833869	95833949	E057	1
chr10	95834387	95834437	E050	1
chr10	95834955	95835005	E022	1
chr10	95835158	95835238	E057	1
chr10	95835275	95835700	E057,E083,E084,E088,E089,E090,E091,E092,E093,E097,E100,E114,E120,E121,E126,E128	16
chr10	95835720	95837121	E003,E006,E007,E017,E021,E055,E056,E057,E080,E081,E082,E083,E084,E085,E086,E088,E089,E090,E092,E093,E094,E097,E098,E100,E109,E114,E118,E119,E120,E121,E122,E125,E126,E127,E128	35
chr10	95837231	95837288	E083,E097	2
chr10	95837945	95837995	E090	1
chr10	95838082	95838142	E003	1
chr10	95838597	95838737	E114	1
chr10	95838925	95839012	E086,E090	2
chr10	95839410	95839643	E089,E090	2
chr10	95840105	95840165	E125	1
chr10	95841371	95841435	E124	1
chr10	95841529	95841737	E057	1
chr10	95842166	95842226	E022	1
chr10	95843413	95843495	E084,E090	2
chr10	95843529	95843991	E084,E088,E089,E090,E092,E098,E109	7
chr10	95844031	95844115	E090	1
chr10	95844222	95844430	E005,E021,E059,E082,E089,E090	6
chr10	95844453	95844604	E017,E059,E082,E090	4
chr10	95844969	95845009	E086	1
chr10	95845070	95845923	E004,E005,E007,E017,E021,E022,E059,E081,E082,E090,E092,E098,E120,E121,E125,E128	16
chr10	95846123	95846163	E086	1
chr10	95848579	95849499	E006,E007,E017,E046,E055,E056,E057,E081,E082,E083,E086,E088,E089,E090,E091,E092,E093,E097,E114,E120,E121,E125,E126,E128	24
chr10	95849564	95849646	E090	1
chr10	95849696	95849756	E006	1
chr10	95849909	95850130	E088,E089,E090,E097,E120	5
chr10	95850174	95850295	E005,E088	2
chr10	95850457	95850573	E007	1
chr10	95851024	95851090	E021,E097	2
chr10	95851167	95851298	E003,E008,E021	3
chr10	95851444	95851747	E081,E082	2
chr10	95851894	95851956	E097	1
chr10	95852111	95852165	E033	1
chr10	95852579	95852932	E006,E029,E055,E056,E080,E081,E082,E083,E086,E088,E089,E090,E092,E094,E098,E114,E120,E121,E125,E126,E128	21
chr10	95853040	95853360	E006,E017,E055,E056,E057,E100,E120,E121,E128	9
chr10	95853460	95853534	E090	1
chr10	95853561	95853624	E080	1
chr10	95854454	95854583	E083	1
chr10	95854770	95854820	E088	1
chr10	95855707	95855823	E017	1
chr10	95855975	95856029	E033	1
chr10	95856501	95856640	E124	1
chr10	95856797	95856888	E006	1
chr10	95857295	95857414	E091	1
chr10	95857505	95857700	E003,E005,E006,E017,E055,E056,E057,E120,E121,E126,E128	11
chr10	95857781	95857897	E088	1
chr10	95857995	95858045	E093	1
chr10	95858364	95858404	E086	1
chr10	95858616	95859098	E055,E056,E081,E082,E083,E086,E088,E089,E090,E091,E092,E094,E097,E098,E109,E126	16
chr10	95859522	95859675	E004,E092,E097	3
chr10	95860442	95860599	E004	1
chr10	95860685	95860871	E004	1
chr10	95861381	95861441	E120	1
chr10	95861548	95861630	E097	1
chr10	95861685	95861941	E088	1
chr10	95861969	95862064	E082,E125	2
chr10	95862091	95862141	E088	1
chr10	95862274	95862641	E004,E007,E017,E022,E056,E080,E086,E088,E089,E114	10
chr10	95862857	95863177	E004,E089,E090,E100,E121	5
chr10	95863264	95863359	E006,E088,E092,E097	4
chr10	95863405	95864932	E003,E004,E006,E017,E021,E034,E055,E056,E059,E080,E081,E082,E083,E084,E085,E086,E088,E089,E090,E091,E092,E093,E097,E098,E114,E117,E120,E121,E122,E125,E126,E128	32
chr10	95865042	95865431	E004,E017,E021,E083	4
chr10	95865945	95865995	E088	1
chr10	95866098	95866138	E086	1
chr10	95866156	95866502	E088,E090	2
chr10	95866552	95866663	E004,E086,E090	3
chr10	95866746	95867295	E004,E006,E017,E021,E022,E055,E056,E081,E088,E090,E092	11
chr10	95867478	95867538	E003	1
chr10	95867716	95867756	E086	1
chr10	95867799	95867882	E004,E022	2
chr10	95867883	95867933	E017	1
chr10	95867948	95868528	E004,E006,E007,E017,E028,E055,E056,E057,E098,E100,E114,E119,E120,E121,E125,E126,E127,E128	18
chr10	95869554	95869771	E088,E090	2
chr10	95870801	95870979	E005,E086,E090	3
chr10	95870984	95871497	E004,E005,E007,E083,E088,E089,E090,E092,E097,E120,E121,E124	12
chr10	95871686	95871736	E090	1
chr10	95872156	95872349	E090,E120,E126	3
chr10	95872792	95872860	E125	1
chr10	95873290	95873370	E119	1
chr10	95873400	95873516	E059	1
chr10	95873596	95873646	E121	1
chr10	95873871	95873939	E114	1
chr10	95873975	95874019	E080	1
chr10	95874098	95874263	E022,E080,E114	3
chr10	95875471	95876008	E004,E006,E017,E028,E055,E056,E057,E100,E109,E114,E117,E119,E120,E121,E125,E126,E127,E128	18
chr10	95876679	95876961	E017,E084,E109,E114,E121,E127	6
chr10	95876977	95877045	E082,E086	2
chr10	95877483	95877784	E059,E083,E121	3
chr10	95877799	95877948	E097	1
chr10	95878053	95878147	E007	1
chr10	95878474	95878584	E017,E034,E056	3
chr10	95878761	95878827	E114	1
chr10	95880102	95880203	E085,E089,E090	3
chr10	95880230	95880324	E086,E090,E121	3
chr10	95880889	95880939	E114	1
chr10	95881576	95881637	E005	1
chr10	95881887	95882639	E007,E017,E055,E056,E057,E081,E083,E085,E089,E092,E125,E126,E127,E128	14
chr10	95882698	95882842	E088,E114,E121	3
chr10	95882883	95882970	E083,E086	2
chr10	95882978	95883687	E004,E005,E006,E007,E008,E017,E022,E028,E055,E056,E057,E059,E083,E084,E086,E088,E089,E090,E091,E092,E094,E097,E098,E114,E118,E119,E120,E121,E125,E126,E127,E128	32
chr10	95884206	95884274	E080	1
chr10	95884682	95884736	E127	1
chr10	95884858	95885219	E006,E007,E059,E088	4
chr10	95885269	95886103	E004,E005,E006,E007,E017,E021,E022,E055,E056,E057,E059,E083,E088,E091,E094,E114,E119,E120,E121,E125,E126,E128	22
chr10	95886244	95886320	E114	1
chr10	95887343	95887383	E086	1
chr10	95888456	95888506	E083	1
chr10	95888571	95888621	E091	1
chr10	95889183	95889504	E005,E006,E017,E022,E055,E056,E057,E083,E088,E100,E114,E120,E121,E125,E126,E127,E128	17
chr10	95889531	95889828	E005,E006,E007,E017,E022,E055,E056,E083,E120,E121,E126,E128	12
chr10	95889861	95889920	E007	1
chr10	95890037	95890156	E125	1
chr10	95890520	95890574	E127	1
chr10	95890863	95890985	E006,E055	2
chr10	95891026	95891086	E006	1
chr10	95891168	95891218	E083	1
chr10	95891485	95892164	E006,E017,E028,E055,E056,E057,E059,E083,E086,E088,E094,E097,E119,E120,E121,E125,E126,E127,E128	19
chr10	95892190	95892296	E083	1
chr10	95892554	95892594	E086	1
chr10	95892878	95893928	E005,E017,E055,E056,E057,E059,E080,E081,E082,E083,E086,E088,E089,E090,E091,E092,E098,E100,E116,E119,E120,E121,E125,E126,E128	25
chr10	95893944	95894021	E121	1
chr10	95894352	95894402	E082	1
chr10	95894618	95894924	E081,E082	2
chr10	95895942	95895996	E033	1
chr10	95897085	95897165	E097	1
chr10	95897306	95897359	E088,E090	2
chr10	95897393	95897936	E017,E055,E056,E081,E082,E120,E121,E126,E128	9
chr10	95898113	95898637	E005,E006,E007,E017,E055,E056,E059,E089,E090,E100,E120,E121,E125,E126,E128	15
chr10	95900919	95900986	E083	1
chr10	95901010	95901111	E004	1
chr10	95901684	95901744	E125	1
chr10	95901802	95901878	E097,E127	2
chr10	95902977	95904095	E006,E017,E088,E119,E127,E128	6
chr10	95904134	95904184	E088	1
chr10	95904643	95904703	E122	1
chr10	95904731	95904781	E022	1
chr10	95904875	95904935	E006	1
chr10	95905097	95905147	E021	1
chr10	95905828	95905906	E127	1
chr10	95906169	95906225	E083,E089	2
chr10	95906371	95906469	E057,E090	2
chr10	95906477	95906527	E089	1
chr10	95906545	95906859	E081,E083,E089,E090,E114	5
chr10	95908942	95909057	E089,E120	2
chr10	95909068	95909129	E080	1
chr10	95909623	95909677	E089	1
chr10	95909776	95909850	E050,E120	2
chr10	95909872	95909936	E124	1
chr10	95910330	95910477	E004,E082,E120	3
chr10	95910616	95910870	E082,E083,E120,E121	4
chr10	95910988	95911052	E124	1
chr10	95911593	95911661	E083,E124	2
chr10	95911893	95911958	E033	1
chr10	95912536	95912645	E082,E090	2
chr10	95912731	95913133	E081,E082,E088,E089,E090	5
chr10	95913268	95913376	E021,E088	2
chr10	95914508	95914548	E086	1
chr10	95915181	95915271	E122	1
chr10	95915616	95916117	E022,E083,E086,E088,E119,E120,E121	7
chr10	95916347	95916510	E056,E098,E120,E121,E126	5
chr10	95916997	95917037	E086	1
chr10	95917117	95917644	E007,E080,E083,E088,E090,E093,E097,E100,E114	9
chr10	95917757	95917807	E088	1
chr10	95917929	95917979	E083	1
chr10	95918127	95918180	E088	1
chr10	95918235	95918452	E088	1
chr10	95919677	95919727	E021	1
chr10	95924912	95925071	E022,E091,E114,E118,E123	5
chr10	95925150	95925378	E091,E114,E123	3
chr10	95926566	95926653	E006	1
chr10	95928381	95928436	E032	1
chr10	95928590	95928640	E083	1
chr10	95929460	95929618	E126	1
chr10	95930214	95930264	E022	1
chr10	95930405	95930469	E124	1
chr10	95930830	95930870	E086	1
chr10	95930881	95930952	E022	1
chr10	95930996	95931064	E003	1
chr10	95931237	95931305	E005	1
chr10	95931899	95931991	E007,E021	2
chr10	95932080	95932376	E006,E017,E028,E056,E057,E119,E125,E127,E128	9
chr10	95932620	95932734	E083,E090	2
chr10	95932810	95932860	E083	1
chr10	95932907	95933020	E005,E021,E029	3
chr10	95933047	95933167	E083,E097	2
chr10	95933311	95933698	E006,E081,E082,E088,E089,E090,E091,E097	8
chr10	95933864	95933960	E022	1
chr10	95934537	95934587	E088	1
chr10	95934686	95934740	E120	1
chr10	95934743	95934908	E017,E056,E098,E100,E120	5
chr10	95936738	95936913	E059	1
chr10	95937027	95937178	E007,E017,E086,E090	4
chr10	95937185	95937235	E022	1
chr10	95937683	95937839	E088,E090,E125	3
chr10	95937896	95939160	E006,E017,E021,E055,E056,E059,E081,E082,E083,E086,E088,E089,E090,E092,E097,E098,E109,E121	18
chr10	95939173	95939217	E086	1
chr10	95939298	95939348	E090	1
chr10	95940471	95940629	E007,E093	2
chr10	95942733	95942859	E005,E017,E055	3
chr10	95943010	95943962	E005,E006,E017,E028,E055,E056,E057,E088,E114,E117,E119,E120,E121,E125,E126,E127,E128	17
chr10	95944528	95944578	E017	1
chr10	95944753	95944793	E086	1
chr10	95944844	95944916	E056	1
chr10	95945566	95945646	E003	1
chr10	95946117	95946218	E127	1
chr10	95946617	95946774	E080,E083,E084,E085,E092,E109	6
chr10	95947093	95947143	E017	1
chr10	95947153	95947299	E086,E119	2
chr10	95947424	95947543	E007,E021,E086,E124	4
chr10	95949490	95949582	E051	1
chr10	95950102	95950152	E022	1
chr10	95950686	95950847	E046,E059	2
chr10	95951765	95951815	E109	1
chr10	95952646	95954629	E004,E005,E006,E007,E017,E022,E028,E055,E056,E057,E059,E080,E081,E082,E086,E088,E089,E090,E092,E097,E100,E109,E114,E119,E120,E121,E125,E126,E127,E128	30
chr10	95954971	95955069	E055,E128	2
chr10	95955137	95955187	E022	1
chr10	95955305	95955355	E088	1
chr10	95955724	95955793	E017,E097,E109	3
chr10	95956650	95956822	E089,E090	2
chr10	95957933	95958034	E029,E114	2
chr10	95959228	95959672	E017,E056,E089,E120,E121,E125,E126,E128	8
chr10	95959931	95960011	E123	1
chr10	95960072	95960216	E109	1
chr10	95960326	95960463	E109,E117,E127	3
chr10	95960477	95960537	E122	1
chr10	95961629	95961673	E097	1
chr10	95961737	95961796	E088,E093	2
chr10	95961842	95961983	E088	1
chr10	95962031	95962305	E005,E022,E088,E090,E128	5
chr10	95963052	95963109	E083	1
chr10	95964078	95964128	E093	1
chr10	95964772	95964822	E089	1
chr10	95964855	95964969	E081	1
chr10	95965084	95965134	E021	1
chr10	95965170	95965776	E006,E017,E055,E056,E080,E081,E082,E084,E086,E088,E089,E090,E092,E093,E097,E098,E100,E120,E121,E125,E126,E128	22
chr10	95965972	95966205	E021,E046,E093,E128	4
chr10	95966281	95966416	E046,E121	2
chr10	95966454	95966532	E088	1
chr10	95966595	95966748	E109	1
chr10	95966837	95966916	E109	1
chr10	95966946	95967064	E022,E088,E089	3
chr10	95968518	95968844	E006,E017,E086,E088,E089,E097	6
chr10	95968918	95968968	E088	1
chr10	95968989	95969245	E090,E092,E097	3
chr10	95969378	95969428	E090	1
chr10	95969479	95969533	E100	1
chr10	95969660	95969884	E083,E086,E090	3
chr10	95969946	95971266	E021,E022,E080,E082,E083,E084,E086,E088,E089,E090,E091,E092,E097,E098,E100,E109,E120,E121,E124	19
chr10	95971301	95971458	E086,E089,E090,E092,E097	5
chr10	95971619	95971669	E090	1
chr10	95972470	95973365	E005,E006,E017,E028,E055,E056,E083,E084,E085,E086,E088,E089,E090,E091,E092,E097,E098,E100,E109,E114,E117,E119,E120,E121,E126,E127,E128	27
chr10	95973453	95973528	E088	1
chr10	95973696	95974186	E007,E008,E056,E083,E086,E088,E090,E092,E109,E120,E121,E122,E127,E128	14
chr10	95974192	95974624	E003,E008,E021,E022,E081,E083,E089,E100,E122	9
chr10	95974714	95974764	E021	1
chr10	95974805	95974892	E124	1
chr10	95975303	95975373	E055	1
chr10	95976073	95976346	E021,E022,E086,E088,E089,E121,E125	7
chr10	95976412	95976462	E083	1
chr10	95976572	95976622	E022	1
chr10	95976991	95977066	E109	1
chr10	95977259	95977664	E006,E007,E081,E082,E086,E088,E090,E092,E097,E120,E121,E125,E126,E128	14
chr10	95977945	95978054	E121	1
chr10	95978097	95978174	E090,E121	2
chr10	95978242	95978617	E006,E017,E083,E086,E090,E097,E120,E121,E125,E126,E128	11
chr10	95978751	95978796	E097	1
chr10	95978824	95979118	E090,E121	2
chr10	95979274	95979409	E017,E121,E128	3
chr10	95979660	95979954	E017,E021,E055,E056,E080,E083,E088,E090,E093,E120,E121,E125,E128	13
chr10	95980041	95980081	E086	1
chr10	95980356	95980492	E081	1
chr10	95980534	95980799	E003,E008,E021,E022,E127	5
chr10	95980908	95980958	E083	1
chr10	95980973	95981097	E022,E090,E092	3
chr10	95981753	95981803	E121	1
chr10	95982026	95982090	E022	1
chr10	95982230	95982280	E022	1
chr10	95982703	95982743	E086	1
chr10	95983150	95983252	E086,E088,E123	3
chr10	95983334	95983385	E090	1
chr10	95983395	95983539	E083,E089,E090	3
chr10	95983543	95984226	E055,E080,E083,E084,E085,E086,E088,E089,E090,E091,E092,E097,E121,E126	14
chr10	95984358	95984989	E017,E028,E055,E056,E057,E080,E086,E088,E089,E100,E114,E119,E120,E121,E125,E126,E127,E128	18
chr10	95985086	95985176	E022	1
chr10	95985300	95985340	E086	1
chr10	95985402	95985857	E003,E004,E008,E021,E022,E032,E046,E055,E056,E080,E083,E086,E088,E089,E090,E092,E094,E097,E098,E100,E109,E114,E120,E121,E123,E124	26
chr10	95986046	95986106	E046	1
chr10	95986669	95986753	E080,E097	2
chr10	95987031	95987075	E097	1
chr10	95987179	95987324	E090,E098,E109	3
chr10	95987514	95987590	E050	1
chr10	95987794	95988071	E080	1
chr10	95988092	95988186	E080,E086	2
chr10	95988446	95988587	E080,E097	2
chr10	95989055	95989255	E080,E082	2
chr10	95989305	95989382	E080	1
chr10	95989533	95989600	E100	1
chr10	95989612	95989685	E118	1
chr10	95989804	95989848	E097	1
chr10	95989863	95989933	E118	1
chr10	95990252	95990302	E091	1
chr10	95990358	95990499	E086,E091	2
chr10	95990582	95990639	E022,E094	2
chr10	95990938	95991086	E109	1
chr10	95992187	95992251	E124	1
chr10	95992557	95992697	E004,E083,E084,E089,E098,E121	6
chr10	95992751	95992811	E029	1
chr10	95992814	95993084	E098,E116	2
chr10	95993085	95993145	E125	1
chr10	95993802	95993939	E022,E083	2
chr10	95994579	95994636	E022	1
chr10	95994881	95994931	E093	1
chr10	95994991	95995102	E004,E086,E089	3
chr10	95995107	95995257	E059,E086,E090	3
chr10	95995361	95995566	E089,E090,E120	3
chr10	95995591	95995805	E081,E082,E090	3
chr10	95995811	95995861	E022	1
chr10	95996069	95996170	E082	1
chr10	95996515	95996681	E089,E090	2
chr10	95996723	95996828	E088,E089	2
chr10	95996838	95997299	E088,E089,E090,E093	4
chr10	95997534	95997717	E086,E088,E089	3
chr10	95997794	95997875	E059,E088	2
chr10	95997995	95998486	E059	1
chr10	95998695	95998749	E127	1
chr10	95998852	95998921	E124	1
chr10	95999054	95999104	E022	1
chr10	95999338	95999389	E021	1
chr10	95999452	95999780	E004,E123	2
chr10	95999796	95999846	E007	1
chr10	95999869	95999919	E017	1
chr10	95999932	96000068	E086	1
chr10	96000105	96000179	E088,E089	2
chr10	96000210	96000278	E080	1
chr10	96000359	96000399	E086	1
chr10	96000434	96001175	E021,E080,E083,E086,E088,E089,E090,E092,E097,E126	10
chr10	96001195	96001336	E089,E090,E118	3
chr10	96001554	96002237	E006,E017,E021,E028,E032,E033,E051,E055,E056,E057,E059,E083,E086,E088,E089,E090,E091,E100,E116,E119,E120,E121,E122,E126,E127	25
chr10	96002309	96002382	E090	1
chr10	96002851	96002920	E022	1
chr10	96002968	96003018	E022	1
chr10	96003113	96003167	E127	1
chr10	96005732	96005914	E003,E007,E021,E022	4
chr10	96006367	96006481	E032,E098	2
chr10	96006563	96006613	E022	1
chr10	96007504	96007544	E086	1
chr10	96007557	96007601	E097	1
chr10	96007746	96007902	E119,E125,E127	3
chr10	96007908	96007990	E059	1
chr10	96008647	96008764	E033,E082,E086	3
chr10	96008976	96009026	E032	1
chr10	96009970	96010020	E093	1
chr10	96010545	96011965	E007,E059,E083,E090,E100,E120,E121	7
chr10	96012010	96012063	E121	1
chr10	96012704	96012754	E088	1
chr10	96013985	96014025	E086	1
chr10	96014059	96014113	E098	1
chr10	96015531	96015571	E086	1
chr10	96015759	96015833	E046	1
chr10	96015874	96016036	E004,E007,E046	3
chr10	96016149	96016295	E097	1
chr10	96016385	96016444	E090	1
chr10	96016609	96016659	E082	1
chr10	96016669	96016822	E055,E080,E083,E088,E089	5
chr10	96016868	96016951	E080	1
chr10	96018511	96018598	E021,E046	2
chr10	96018974	96019036	E114	1
chr10	96019767	96019817	E093	1
chr10	96020476	96020526	E022	1
chr10	96021025	96021136	E081,E082	2
chr10	96021268	96021551	E081,E082,E093	3
chr10	96022305	96022401	E007,E021	2
chr10	96022575	96022645	E118	1
chr10	96023185	96023228	E086	1
chr10	96023925	96024258	E017,E083,E088,E109,E117,E118,E120,E121	8
chr10	96025325	96025365	E086	1
chr10	96025403	96025453	E050	1
chr10	96025683	96026243	E006,E059,E081,E083,E086,E088,E089,E090,E092	9
chr10	96026321	96026642	E088,E090,E092,E094,E098,E118	6
chr10	96027481	96027535	E081	1
chr10	96027561	96027605	E080	1
chr10	96027692	96027742	E007	1
chr10	96027860	96027910	E051	1
chr10	96028262	96028316	E098	1
chr10	96028397	96028697	E094,E098	2
chr10	96029956	96030042	E098	1
chr10	96031666	96031733	E091	1
chr10	96031766	96031848	E059	1
chr10	96031911	96031983	E004,E021	2
chr10	96033063	96033141	E080,E097	2
chr10	96033345	96033399	E127	1
chr10	96033453	96033534	E098	1
chr10	96033825	96035399	E006,E017,E021,E022,E050,E059,E080,E081,E082,E083,E084,E086,E088,E089,E090,E091,E092,E093,E094,E097,E098,E100,E120,E121,E125,E126,E128	27
chr10	96035572	96035622	E082	1
chr10	96035737	96035991	E080,E083,E121,E127	4
chr10	96036025	96036329	E080,E097,E098	3
chr10	96036668	96036718	E082	1
chr10	96037289	96037644	E059,E080,E098,E123	4
chr10	96037693	96037787	E080,E083	2
chr10	96038369	96038454	E059	1
chr10	96038801	96038845	E080	1
chr10	96038937	96038981	E080	1
chr10	96039198	96039422	E006,E017,E085,E093,E097	5
chr10	96039690	96040406	E003,E004,E005,E006,E007,E008,E017,E021,E022,E028,E029,E032,E033,E034,E046,E050,E051,E055,E056,E057,E059,E080,E083,E084,E085,E086,E088,E089,E090,E091,E092,E093,E094,E097,E098,E100,E109,E114,E116,E117,E118,E119,E120,E121,E122,E123,E124,E125,E126,E127,E128	51
chr10	96040903	96040943	E086	1
chr10	96041320	96041699	E005,E028,E032,E034,E057,E091,E092,E114,E119,E127	10
chr10	96042216	96042407	E083,E088,E117,E119,E122	5
chr10	96043447	96043522	E051,E082,E091	3
chr10	96043861	96043951	E005	1
chr10	96043980	96044289	E005,E006,E091,E120,E121	5
chr10	96044474	96044536	E091	1
chr10	96045126	96045644	E021,E022,E091,E120	4
chr10	96045730	96046207	E006,E007,E050,E091,E121	5
chr10	96046327	96046388	E091	1
chr10	96046399	96047789	E006,E007,E017,E021,E059,E080,E082,E083,E086,E088,E089,E090,E091,E092,E097,E120,E121,E122,E125,E128	20
chr10	96048029	96049009	E003,E005,E007,E008,E021,E022,E051,E081,E082,E091,E114,E118	12
chr10	96049096	96049159	E082	1
chr10	96049170	96049268	E022	1
chr10	96049758	96049935	E080,E082,E097	3
chr10	96050245	96050329	E005,E097	2
chr10	96050656	96050706	E083	1
chr10	96051242	96051322	E028	1
chr10	96051731	96053604	E006,E017,E028,E050,E051,E055,E056,E059,E081,E082,E083,E084,E086,E088,E089,E090,E091,E092,E093,E094,E097,E098,E100,E120,E121,E122,E125,E126,E128	29
chr10	96053678	96053820	E090	1
chr10	96053859	96054129	E089,E090	2
chr10	96054195	96054273	E080,E090	2
chr10	96054447	96054632	E017,E055,E059,E089,E091,E120,E121,E123,E125,E126,E128	11
chr10	96055171	96055234	E121	1
chr10	96055291	96055373	E121,E128	2
chr10	96056354	96056483	E050,E094	2
chr10	96057977	96058031	E098	1
chr10	96058096	96058156	E122	1
chr10	96058186	96058370	E081,E082,E123	3
chr10	96058400	96058516	E082,E086,E088,E091	4
chr10	96058973	96059748	E005,E006,E007,E017,E028,E034,E046,E050,E051,E055,E056,E057,E059,E086,E089,E090,E093,E094,E116,E120,E121,E123,E125,E126,E127,E128	26
chr10	96059902	96059969	E033	1
chr10	96060109	96060174	E007,E051	2
chr10	96060284	96060401	E119	1
chr10	96061260	96061390	E091,E114	2
chr10	96061551	96061591	E086	1
chr10	96061888	96061977	E082	1
chr10	96062611	96062681	E118	1
chr10	96062875	96063032	E091,E127	2
chr10	96063141	96063201	E003	1
chr10	96063608	96063658	E022	1
chr10	96064268	96064318	E021	1
chr10	96064412	96064462	E021	1
chr10	96064471	96064511	E086	1
chr10	96064560	96064624	E006,E082	2
chr10	96065260	96065310	E021	1
chr10	96066215	96066275	E125	1
chr10	96066659	96066870	E050,E092,E121	3
chr10	96066959	96067376	E003,E022,E050,E057,E082,E088,E091,E098,E120,E121,E122,E125,E128	13
chr10	96067421	96067471	E022	1
chr10	96068556	96069040	E021,E055,E056,E080,E081,E086,E089,E090,E120,E122,E125,E128	12
chr10	96069450	96069507	E090	1
chr10	96070023	96070726	E084,E085,E086,E091,E109,E116,E118,E121	8
chr10	96071402	96071470	E004,E051	2
chr10	96072092	96072142	E022	1
chr10	96073086	96073136	E022	1
chr10	96073184	96073256	E034,E086	2
chr10	96073692	96073824	E022	1
chr10	96073930	96074002	E003	1
chr10	96074504	96074554	E085	1
chr10	96074736	96075293	E003,E004,E006,E007,E008,E017,E021,E022,E055,E056,E059,E083,E084,E085,E086,E088,E089,E090,E091,E092,E097,E098,E114,E118,E120,E121,E125,E126,E128	29
chr10	96075545	96076594	E006,E007,E017,E032,E055,E056,E057,E059,E083,E084,E085,E086,E088,E089,E090,E091,E092,E093,E097,E098,E100,E114,E118,E120,E121,E125,E126,E127,E128	29
chr10	96077142	96077235	E046,E089	2
chr10	96077449	96077509	E006	1
chr10	96077622	96077678	E032	1
chr10	96077767	96077824	E007	1
chr10	96077883	96077946	E032	1
chr10	96078337	96078434	E007,E021	2
chr10	96079281	96079344	E032,E097	2
chr10	96079352	96079402	E083	1
chr10	96079439	96079514	E088,E090	2
chr10	96079528	96079578	E083	1
chr10	96079812	96079907	E032,E051,E091	3
chr10	96079993	96080646	E003,E004,E006,E007,E008,E017,E021,E022,E028,E029,E032,E033,E034,E046,E050,E051,E055,E056,E057,E059,E080,E081,E082,E083,E084,E085,E086,E088,E089,E090,E091,E092,E093,E094,E097,E098,E100,E109,E114,E116,E117,E118,E119,E120,E121,E122,E123,E124,E126,E127,E128	51
chr10	96081133	96081173	E086	1
chr10	96081445	96081489	E097	1
chr10	96081915	96081995	E086	1
chr10	96082079	96082129	E046	1
chr10	96082230	96082292	E032	1
chr10	96082945	96082995	E022	1
chr10	96083074	96083129	E022	1
chr10	96083487	96083537	E021	1
chr10	96083882	96083969	E091,E122	2
chr10	96084146	96084217	E003,E091	2
chr10	96084364	96085107	E004,E005,E017,E021,E028,E034,E091,E097,E100,E114,E123	11
chr10	96085929	96086071	E081,E082	2
chr10	96086083	96086133	E022	1
chr10	96087242	96087413	E097	1
chr10	96087479	96087737	E085,E097,E098,E120	4
chr10	96087829	96087879	E022	1
chr10	96088117	96088157	E086	1
chr10	96088638	96088691	E007	1
chr10	96088692	96088746	E100	1
chr10	96089151	96089355	E081,E082,E091,E100,E121	5
chr10	96089465	96090118	E050,E081,E082,E083,E091,E092,E127	7
chr10	96091141	96091191	E091	1
chr10	96091961	96092053	E089	1
chr10	96092699	96092790	E128	1
chr10	96092792	96092886	E017,E125	2
chr10	96093673	96093723	E022	1
chr10	96094121	96094175	E120	1
chr10	96094636	96094686	E021	1
chr10	96094698	96094913	E017,E100,E120,E121	4
chr10	96094952	96095048	E100	1
chr10	96095298	96095348	E021	1
chr10	96095898	96095981	E080	1
chr10	96095990	96096122	E083,E121	2
chr10	96097355	96097455	E114	1
chr10	96097627	96097677	E082	1
chr10	96097798	96097878	E123	1
chr10	96098356	96098433	E007	1
chr10	96099526	96099629	E017,E090,E114	3
chr10	96100813	96100879	E080	1
chr10	96102701	96102873	E004,E032,E033,E080,E100	5
chr10	96103003	96103247	E006,E017,E055,E056,E080,E100,E120,E121	8
chr10	96103275	96103335	E006	1
chr10	96103372	96103416	E080	1
chr10	96103717	96103931	E032,E086,E100,E116	4
chr10	96104004	96104085	E032,E121	2
chr10	96104179	96104921	E032,E033,E089,E090,E116	5
chr10	96105198	96105338	E032,E050	2
chr10	96105481	96105535	E127	1
chr10	96105919	96105994	E090,E127	2
chr10	96107343	96107471	E081,E082	2
chr10	96109183	96109400	E003,E006,E059,E082,E088,E089,E091,E114,E117,E120,E121,E126	12
chr10	96109943	96110003	E125	1
chr10	96110405	96110525	E017,E055,E056,E086	4
chr10	96111080	96111137	E127	1
chr10	96111314	96111364	E093	1
chr10	96111449	96111499	E021	1
chr10	96113117	96113401	E006,E017,E055,E056,E121,E125,E126,E127,E128	9
chr10	96113704	96113744	E086	1
chr10	96114524	96114564	E034	1
chr10	96114646	96114726	E116	1
chr10	96117059	96117302	E116	1
chr10	96117374	96117454	E119	1
chr10	96118029	96118755	E004,E005,E006,E017,E021,E022,E028,E046,E055,E056,E057,E059,E097,E098,E100,E114,E119,E120,E121,E123,E125,E126,E128	23
chr10	96118924	96118974	E055	1
chr10	96119076	96119130	E127	1
chr10	96119450	96119784	E046,E081,E082,E088,E092,E098,E125,E128	8
chr10	96119977	96120027	E022	1
chr10	96120701	96120745	E080	1
chr10	96120873	96121513	E006,E017,E028,E032,E033,E034,E046,E050,E051,E055,E056,E057,E059,E080,E083,E084,E085,E086,E088,E089,E090,E092,E094,E097,E098,E100,E109,E114,E116,E117,E118,E119,E120,E121,E122,E124,E126,E127,E128	39
chr10	96121729	96123266	E003,E004,E005,E006,E007,E008,E017,E021,E022,E028,E029,E032,E033,E034,E046,E050,E051,E055,E056,E057,E059,E080,E081,E082,E083,E084,E085,E086,E088,E089,E090,E091,E092,E093,E094,E097,E098,E100,E109,E114,E116,E117,E118,E119,E120,E121,E122,E123,E124,E125,E126,E127,E128	53
chr10	96123287	96123337	E114	1
chr10	96123637	96123693	E034	1
chr10	96124114	96124202	E032,E100	2
chr10	96124273	96124639	E089,E093,E100,E121,E126,E127	6
chr10	96125073	96125236	E007,E126	2
chr10	96125413	96125471	E127	1
chr10	96125494	96125574	E123	1
chr10	96126282	96126362	E051,E088,E114	3
chr10	96126478	96126528	E088	1
chr10	96128115	96128198	E022	1
chr10	96128674	96128803	E017,E123	2
chr10	96129142	96129192	E021	1
chr10	96129343	96129408	E093	1
chr10	96129471	96129560	E118,E125	2
chr10	96129701	96129859	E126	1
chr10	96130094	96130187	E126	1
chr10	96130257	96130686	E059	1
chr10	96131316	96131444	E005	1
chr10	96133308	96133372	E124	1
chr10	96133417	96133467	E007	1
chr10	96133611	96133873	E007,E017,E055	3
chr10	96134010	96134060	E109	1
chr10	96134836	96134890	E081	1
chr10	96135017	96135139	E032,E119	2
chr10	96135240	96135319	E124,E126	2
chr10	96135705	96135824	E007	1
chr10	96135986	96136040	E127	1
chr10	96136163	96136217	E126	1
chr10	96136231	96136311	E059	1
chr10	96136491	96136541	E007	1
chr10	96136724	96136882	E082,E083,E109	3
chr10	96137344	96137438	E017,E123	2
chr10	96137738	96137800	E127	1
chr10	96138021	96138101	E123	1
chr10	96139244	96139347	E090	1
chr10	96139533	96139600	E006	1
chr10	96140128	96140182	E094	1
chr10	96140224	96140469	E021,E055,E056,E091	4
chr10	96140611	96141142	E003,E006,E017,E028,E029,E046,E055,E056,E057,E059,E094,E100,E109,E114,E117,E119,E120,E121,E122,E124,E125,E126,E127,E128	24
chr10	96141179	96141233	E126	1
chr10	96141748	96141798	E091	1
chr10	96142135	96142273	E021,E086,E100,E120,E121	5
chr10	96142368	96142432	E082	1
chr10	96142962	96143144	E003,E021,E022	3
chr10	96143356	96143645	E006,E029,E046,E056,E084,E085,E086,E120,E124	9
chr10	96144672	96144726	E100	1
chr10	96144729	96144834	E022,E100	2
chr10	96145452	96145558	E021,E083	2
chr10	96148855	96148918	E120	1
chr10	96149706	96149773	E021	1
chr10	96149791	96149841	E109	1
chr10	96150007	96150074	E120	1
chr10	96150902	96150981	E021	1
chr10	96151855	96151935	E123	1
chr10	96152006	96152155	E109,E123	2
chr10	96152374	96152424	E032	1
chr10	96154551	96154616	E083	1
chr10	96154823	96154873	E022	1
chr10	96155259	96155490	E022,E086,E118	3
chr10	96156297	96156351	E033	1
chr10	96156644	96156811	E120,E121	2
chr10	96157215	96157354	E021,E091,E120,E121	4
chr10	96157395	96158132	E003,E004,E005,E007,E017,E021,E055,E056,E057,E086,E088,E091,E098,E117,E118,E120,E121,E123,E125,E127,E128	21
chr10	96158647	96158891	E032,E050,E051,E114,E116,E121,E127	7
chr10	96159254	96159358	E003,E008,E021,E022	4
chr10	96159514	96159577	E006	1
chr10	96160669	96160719	E088	1
chr10	96161161	96161229	E081	1
chr10	96161326	96161451	E003,E081,E083,E091	4
chr10	96161717	96164113	E003,E004,E005,E006,E007,E008,E017,E021,E022,E028,E029,E032,E033,E034,E046,E050,E051,E055,E056,E057,E059,E080,E081,E082,E083,E084,E085,E086,E088,E089,E090,E091,E092,E093,E094,E097,E098,E100,E109,E114,E116,E117,E118,E119,E120,E121,E122,E123,E124,E125,E126,E127,E128	53
chr10	96164206	96164256	E021	1
chr10	96164329	96164369	E086	1
chr10	96164454	96164565	E091	1
chr10	96164661	96164940	E059,E086,E090,E091,E097,E109,E116,E123	8
chr10	96165227	96165525	E033,E086,E116,E123,E125	5
chr10	96166021	96166156	E091,E120	2
chr10	96166369	96166564	E006,E116,E119	3
chr10	96166635	96166713	E085,E091	2
chr10	96166909	96166989	E119	1
chr10	96167448	96167975	E006,E021,E046,E059,E080,E088,E090,E091,E109,E114,E116,E118,E123,E124	14
chr10	96168367	96168424	E093,E127	2
chr10	96168436	96168517	E088,E091	2
chr10	96168853	96169075	E003,E004,E007,E021,E081,E082,E086,E088,E089,E090,E091,E120,E121,E125,E127,E128	16
chr10	96169135	96169339	E003,E004,E007,E021,E022,E059,E086,E121,E125	9
chr10	96169344	96169469	E004,E007,E022	3
chr10	96169642	96169682	E086	1
chr10	96170757	96170934	E091	1
chr10	96171233	96171287	E098	1
chr10	96171559	96171613	E127	1
chr10	96171630	96171684	E100	1
chr10	96171687	96171737	E088	1
chr10	96171939	96172035	E088	1
chr10	96172101	96172726	E017,E055,E056,E081,E082,E083,E086,E088,E089,E090,E092,E120,E121,E125,E126,E128	16
chr10	96172775	96172917	E088,E090,E092	3
chr10	96172981	96173555	E006,E021,E059,E081,E082,E085,E088,E089,E090,E091,E092,E097,E100,E123,E124,E127	16
chr10	96173665	96173770	E090	1
chr10	96173791	96173894	E123	1
chr10	96173989	96174281	E123	1
chr10	96174301	96174341	E086	1
chr10	96174939	96174989	E021	1
chr10	96175682	96175726	E097	1
chr10	96175807	96176607	E059,E086,E116,E124	4
chr10	96176696	96176997	E033,E055,E056,E088,E091,E120,E123,E125,E126	9
chr10	96177193	96177415	E003,E081,E082,E086,E088,E091,E097,E122	8
chr10	96177499	96177549	E091	1
chr10	96177747	96177797	E021	1
chr10	96178575	96178615	E086	1
chr10	96179300	96179350	E022	1
chr10	96179878	96180068	E007,E032,E124	3
chr10	96180858	96181242	E059,E082,E116	3
chr10	96181488	96181538	E092	1
chr10	96181666	96181716	E032	1
chr10	96181953	96182022	E006,E128	2
chr10	96182561	96182611	E022	1
chr10	96183003	96183097	E082	1
chr10	96183429	96183982	E006,E017,E055,E056,E059,E089,E120,E121,E125,E126,E128	11
chr10	96184011	96184091	E059	1
chr10	96184549	96184641	E121	1
chr10	96184823	96184869	E086	1
chr10	96184912	96185003	E094	1
chr10	96186549	96186589	E086	1
chr10	96186997	96187331	E022,E029,E050,E109,E123,E124	6
chr10	96187619	96188033	E089,E090,E125	3
chr10	96188117	96188167	E089	1
chr10	96188252	96188302	E093	1
chr10	96188367	96188418	E089	1
chr10	96188540	96188786	E086,E089,E090,E092,E109,E114,E121,E125,E126,E127,E128	11
chr10	96188837	96189636	E006,E017,E055,E056,E059,E080,E083,E084,E086,E088,E089,E090,E092,E097,E098,E120,E121,E125,E126,E128	20
chr10	96189673	96189753	E089	1
chr10	96189808	96190045	E089,E090	2
chr10	96190252	96190314	E090	1
chr10	96190459	96190524	E088	1
chr10	96190557	96190739	E017,E055,E056,E088,E090,E098,E100,E119,E120,E124,E126	11
chr10	96190803	96190902	E126	1
chr10	96191479	96191686	E021,E022,E086,E090,E100	5
chr10	96191691	96191748	E089	1
chr10	96191963	96192017	E128	1
chr10	96192274	96192641	E089,E090,E126	3
chr10	96192786	96192836	E021	1
chr10	96193421	96193554	E089,E090	2
chr10	96193651	96193701	E090	1
chr10	96193790	96193849	E127	1
chr10	96193853	96193928	E090	1
chr10	96194601	96194686	E098,E109	2
chr10	96194985	96195044	E120	1
chr10	96195497	96195802	E090,E098,E120,E121	4
chr10	96197685	96197735	E082	1
chr10	96198492	96198543	E089,E097	2
chr10	96199068	96199473	E003,E004,E017,E021,E022,E050,E055,E056,E057,E059,E083,E085,E088,E089,E090,E098,E109,E114,E118,E120,E121,E125,E126,E127,E128	25
chr10	96201342	96201393	E109	1
chr10	96201659	96201715	E033	1
chr10	96202218	96202457	E046,E084,E085,E109	4
chr10	96202548	96202598	E085	1
chr10	96202807	96203155	E006,E007,E055,E056,E081,E090,E091,E092,E098,E100,E124,E126,E128	13
chr10	96203195	96203744	E006,E021,E032,E055,E056,E082,E084,E116,E124,E126	10
chr10	96203803	96203853	E091	1
chr10	96203944	96204498	E003,E004,E005,E006,E007,E008,E017,E021,E022,E028,E029,E032,E033,E034,E046,E050,E051,E055,E056,E057,E059,E080,E081,E082,E083,E084,E085,E086,E088,E089,E090,E091,E092,E093,E094,E097,E098,E100,E109,E114,E116,E117,E118,E119,E120,E121,E122,E123,E124,E125,E126,E127,E128	53
chr10	96205610	96205687	E021,E089	2
chr10	96205794	96205854	E005	1
chr10	96205934	96206047	E084,E109	2
chr10	96206061	96206165	E022	1
chr10	96206642	96206692	E022	1
chr10	96209301	96209352	E088	1
chr10	96209472	96209540	E088	1
chr10	96209833	96209887	E127	1
chr10	96210656	96210731	E121	1
chr10	96211425	96211475	E091	1
chr10	96212024	96212131	E022,E109	2
chr10	96212550	96212620	E086	1
chr10	96212937	96212987	E093	1
chr10	96214273	96214317	E097	1
chr10	96214453	96214636	E126	1
chr10	96214659	96214709	E017	1
chr10	96214795	96214845	E050	1
chr10	96215191	96215274	E086	1
chr10	96215652	96215797	E080,E092	2
chr10	96220734	96220784	E085	1
chr10	96221394	96221434	E086	1
chr10	96221957	96222172	E114,E118	2
chr10	96223102	96223160	E022	1
chr10	96226446	96226490	E097	1
chr10	96227402	96227456	E056	1
chr10	96228071	96228170	E120	1
chr10	96228973	96229062	E021	1
chr10	96229770	96229888	E057	1
chr10	96231176	96231236	E125	1
chr10	96233842	96233963	E004	1
chr10	96234969	96235019	E021	1
chr10	96236161	96236471	E088,E089,E092	3
chr10	96237543	96237593	E022	1
chr10	96237665	96237719	E127	1
chr10	96240985	96241051	E022	1
chr10	96241141	96241191	E109	1
chr10	96241278	96241556	E084,E094,E109,E123	4
chr10	96241842	96242426	E059	1
chr10	96242572	96242998	E021,E059	2
chr10	96245952	96245996	E080	1
chr10	96246876	96246920	E080	1
chr10	96247279	96247394	E109,E126	2
chr10	96247472	96247625	E123	1
chr10	96247685	96247773	E127	1
chr10	96248663	96248812	E021,E022	2
chr10	96248879	96249052	E008,E021,E022	3
chr10	96249070	96249164	E083,E126	2
chr10	96249852	96249976	E021,E091	2
chr10	96249989	96250118	E059,E127	2
chr10	96250374	96250418	E097	1
chr10	96250425	96250722	E006,E086,E088,E092,E094,E123	6
chr10	96252886	96253003	E116	1
chr10	96253365	96253490	E086,E116	2
chr10	96255830	96256099	E017,E116,E117,E120,E121,E122,E128	7
chr10	96256138	96256269	E120	1
chr10	96256275	96256688	E080,E109,E116,E118,E127	5
chr10	96256700	96256780	E097	1
chr10	96258358	96258412	E100	1
chr10	96258503	96258594	E022,E124	2
chr10	96259814	96260120	E003,E004,E005,E006,E007,E008,E021,E022,E055,E056,E057,E059,E080,E081,E082,E083,E086,E088,E089,E090,E094,E098,E114,E121,E122,E123,E126	27
chr10	96263468	96263518	E046	1
chr10	96264179	96264233	E127	1
chr10	96265205	96265300	E091	1
chr10	96267880	96267930	E090	1
chr10	96268543	96268601	E022,E114	2
chr10	96269385	96269439	E128	1
chr10	96269554	96269604	E082	1
chr10	96270484	96270547	E121	1
chr10	96271648	96271698	E082	1
chr10	96272286	96272336	E109	1
chr10	96274167	96274442	E059,E089	2
chr10	96274467	96274517	E093	1
chr10	96275702	96275757	E021,E022	2
chr10	96276044	96276115	E098	1
chr10	96277792	96277886	E021,E022	2
chr10	96279065	96279191	E114	1
chr10	96279318	96279481	E114,E122	2
chr10	96280446	96280496	E082	1
chr10	96280861	96280948	E022,E123	2
chr10	96281692	96281796	E127	1
chr10	96282381	96282467	E123	1
chr10	96282483	96282563	E124	1
chr10	96282616	96282758	E123	1
chr10	96283683	96283747	E109	1
chr10	96283808	96284287	E004,E017,E021,E022,E028,E033,E057,E086,E109,E116,E119,E120,E121,E124,E125,E127,E128	17
chr10	96286272	96286322	E082	1
chr10	96289748	96289921	E088	1
chr10	96289960	96290098	E008,E021,E022	3
chr10	96290822	96290862	E086	1
chr10	96291050	96291138	E085,E086	2
chr10	96291164	96291228	E124	1
chr10	96291305	96291355	E109	1
chr10	96293715	96293795	E127	1
chr10	96294053	96294126	E091	1
chr10	96294207	96294277	E118	1
chr10	96294545	96294625	E127	1
chr10	96295060	96295104	E080	1
chr10	96296139	96296333	E080	1
chr10	96297544	96297598	E081	1
chr10	96297702	96297752	E022	1
chr10	96297955	96298039	E008	1
chr10	96299163	96299217	E127	1
chr10	96299272	96299424	E003,E021,E086	3
chr10	96299515	96299743	E003,E008,E022,E086,E124	5
chr10	96299761	96299817	E017	1
chr10	96299843	96299943	E008,E021	2
chr10	96299962	96300037	E091	1
chr10	96300351	96300401	E093	1
chr10	96300809	96300849	E086	1
chr10	96301301	96301447	E116	1
chr10	96302361	96302492	E093,E094	2
chr10	96302951	96303068	E033,E086,E114	3
chr10	96303302	96303368	E114	1
chr10	96303496	96304370	E003,E004,E007,E008,E017,E021,E022,E028,E032,E050,E051,E056,E057,E081,E083,E085,E086,E088,E089,E090,E091,E092,E093,E094,E097,E098,E100,E114,E117,E118,E119,E123,E126,E127,E128	35
chr10	96304495	96307031	E003,E004,E005,E006,E007,E008,E017,E021,E022,E028,E029,E032,E033,E034,E046,E050,E051,E055,E056,E057,E059,E080,E081,E082,E083,E084,E085,E086,E088,E089,E090,E091,E092,E093,E094,E097,E098,E100,E109,E114,E116,E117,E118,E119,E120,E121,E122,E123,E124,E125,E126,E127,E128	53
chr10	96307058	96307112	E127	1
chr10	96307476	96307590	E116	1
chr10	96307756	96307816	E003	1
chr10	96308777	96308847	E127	1
chr10	96308903	96308991	E123	1
chr10	96308996	96309432	E003,E004,E021,E022,E050,E088,E092,E116,E122,E127	10
chr10	96310403	96310524	E100	1
chr10	96311190	96311274	E021	1
chr10	96311879	96311933	E127	1
chr10	96312329	96312502	E057,E127	2
chr10	96312822	96312919	E127	1
chr10	96313346	96313386	E086	1
chr10	96314223	96314267	E097	1
chr10	96315262	96315335	E021,E127	2
chr10	96315475	96315525	E022	1
chr10	96315679	96315733	E127	1
chr10	96315820	96316157	E003,E008,E021	3
chr10	96316180	96316230	E021	1
chr10	96317144	96317245	E118	1
chr10	96317381	96317503	E004,E080,E083,E116,E121	5
chr10	96317584	96317663	E034	1
chr10	96318063	96318117	E127	1
chr10	96320402	96320452	E017	1
chr10	96320923	96320974	E022	1
chr10	96321406	96321519	E022,E093,E127	3
chr10	96323130	96323180	E083	1
chr10	96323611	96323661	E022	1
chr10	96324361	96324511	E021,E091	2
chr10	96325159	96325209	E021	1
chr10	96325941	96325991	E021	1
chr10	96326476	96326530	E098	1
chr10	96327423	96327499	E021	1
chr10	96327546	96327757	E004,E017,E028,E055,E057,E086,E091	7
chr10	96329376	96329444	E086,E100	2
chr10	96330532	96331603	E017,E055,E056,E057,E059,E081,E082,E091,E097,E117,E118,E120,E121,E122,E126,E127,E128	17
chr10	96332147	96332210	E114	1
chr10	96332314	96332400	E021	1
chr10	96332422	96332476	E127	1
chr10	96333086	96333130	E097	1
chr10	96334335	96334484	E017,E051,E059	3
chr10	96335123	96335173	E091	1
chr10	96335313	96335367	E100	1
chr10	96335908	96336078	E003,E022,E080,E086,E124	5
chr10	96337297	96337363	E127	1
chr10	96337894	96337998	E022,E091	2
chr10	96338213	96338300	E022	1
chr10	96338471	96338525	E021	1
chr10	96338628	96338880	E003,E008,E021,E022	4
chr10	96339686	96339740	E127	1
chr10	96341218	96341349	E125	1
chr10	96341624	96341700	E004	1
chr10	96341731	96341862	E119	1
chr10	96342663	96342849	E082,E091	2
chr10	96342906	96343236	E084,E091,E123,E127	4
chr10	96343301	96343351	E091	1
chr10	96343691	96343949	E091	1
chr10	96344576	96344630	E127	1
chr10	96346164	96346287	E091	1
chr10	96346514	96346627	E003	1
chr10	96347578	96347618	E086	1
chr10	96348091	96348141	E114	1
chr10	96349914	96349968	E033	1
chr10	96350409	96350462	E021	1
chr10	96351405	96351925	E033,E050,E082,E116	4
chr10	96353237	96353330	E093,E114	2
chr10	96353978	96354040	E022,E080	2
chr10	96354793	96354877	E021,E022	2
chr10	96355037	96355177	E080,E119	2
chr10	96355810	96355897	E086	1
chr10	96356909	96356991	E032	1
chr10	96357580	96357630	E021	1
chr10	96358081	96358180	E022,E086	2
chr10	96359938	96359988	E022	1
chr10	96361349	96361419	E093	1
chr10	96362094	96362154	E122	1
chr10	96362226	96362291	E034,E122	2
chr10	96362425	96363394	E003,E046,E086,E094,E097,E122	6
chr10	96364005	96364142	E021	1
chr10	96364419	96364499	E109	1
chr10	96364761	96364853	E097	1
chr10	96366166	96366224	E088	1
chr10	96366522	96366618	E034,E116	2
chr10	96366800	96367264	E017,E116	2
chr10	96368061	96368141	E059	1
chr10	96368379	96368752	E089,E090,E091	3
chr10	96369890	96369960	E021	1
chr10	96370043	96370113	E086,E118	2
chr10	96370568	96370618	E021	1
chr10	96370780	96370848	E080,E098	2
chr10	96371357	96371440	E055	1
chr10	96371528	96371588	E084,E091	2
chr10	96372034	96372084	E022	1
chr10	96372176	96372229	E022,E051	2
chr10	96373012	96373066	E127	1
chr10	96373871	96373936	E021	1
chr10	96374316	96374366	E022	1
chr10	96374485	96374608	E003,E022	2
chr10	96375083	96375133	E021	1
chr10	96375440	96375490	E084	1
chr10	96376908	96376968	E021	1
chr10	96377184	96377961	E003,E004,E005,E021,E022,E028,E051,E056,E057,E083,E084,E085,E086,E091,E092,E093,E109,E117,E123,E127	20
chr10	96378001	96378098	E021,E022	2
chr10	96378833	96378931	E021	1
chr10	96379056	96379218	E055,E126	2
chr10	96380020	96380060	E086	1
chr10	96382170	96383667	E003,E004,E005,E007,E008,E021,E022,E034,E055,E086,E091,E125,E128	13
chr10	96383840	96383900	E004	1
chr10	96383920	96383970	E021	1
chr10	96384012	96384105	E021,E022	2
chr10	96384127	96384187	E004	1
chr10	96384278	96384395	E008	1
chr10	96384476	96384656	E008,E021	2
chr10	96384783	96384848	E032	1
chr10	96385065	96385155	E021	1
chr10	96385303	96385463	E021,E033	2
chr10	96385666	96385730	E021,E022	2
chr10	96386245	96386757	E021,E022,E028,E057,E090,E120,E121,E125,E126,E127,E128	11
chr10	96387214	96387264	E021	1
chr10	96387377	96387764	E004,E005,E021,E022,E084,E085,E086,E088,E125,E127	10
chr10	96387831	96387951	E005,E007,E021	3
chr10	96388185	96388290	E003,E017,E086	3
chr10	96389668	96390367	E003,E004,E005,E007,E008,E017,E021,E022,E032,E033,E034,E050,E051,E055,E056,E057,E059,E080,E081,E082,E083,E084,E085,E086,E088,E089,E090,E091,E092,E093,E094,E097,E098,E109,E114,E116,E117,E118,E119,E120,E121,E122,E123,E125,E126,E127,E128	47
chr10	96390383	96390451	E085	1
chr10	96390515	96390565	E092	1
chr10	96390823	96390863	E086	1
chr10	96391268	96391548	E004,E050,E051,E093,E116	5
chr10	96392147	96392240	E004	1
chr10	96392867	96392926	E007,E114	2
chr10	96393216	96393280	E124	1
chr10	96398008	96398081	E022,E050,E051,E082	4
chr10	96398298	96398348	E021	1
chr10	96399204	96399254	E093	1
chr10	96399683	96400011	E003,E008,E021,E022,E082,E125	6
chr10	96400134	96400588	E005,E091,E093	3
chr10	96400595	96400645	E082	1
chr10	96401357	96401511	E057,E127	2
chr10	96401517	96401807	E004,E005,E057,E114,E121,E125	6
chr10	96402709	96402759	E017	1
chr10	96404326	96404403	E084	1
chr10	96404478	96404550	E085	1
chr10	96404579	96404659	E119	1
chr10	96404823	96404952	E057	1
chr10	96405039	96405323	E085,E086,E116,E127	4
chr10	96406143	96406297	E021,E022,E091,E118	4
chr10	96406351	96406401	E082	1
chr10	96406505	96406555	E022	1
chr10	96406690	96406756	E081	1
chr10	96406864	96407025	E004,E021,E091	3
chr10	96407544	96407588	E097	1
chr10	96407808	96407868	E005	1
chr10	96407959	96408054	E007,E123	2
chr10	96408840	96408940	E022	1
chr10	96409104	96409201	E119	1
chr10	96410240	96410290	E022	1
chr10	96411312	96411392	E123	1
chr10	96413045	96413095	E032	1
chr10	96413322	96413416	E032,E124	2
chr10	96414043	96414149	E017,E125	2
chr10	96414152	96414212	E029	1
chr10	96414266	96414316	E022	1
chr10	96414565	96414615	E022	1
chr10	96414725	96414795	E118	1
chr10	96415281	96415372	E116	1
chr10	96415782	96415832	E022	1
chr10	96416087	96416153	E050	1
chr10	96416203	96416291	E022	1
chr10	96422836	96422934	E003,E004	2
chr10	96422977	96423153	E003,E004,E008,E021,E022,E085,E092	7
chr10	96423419	96423511	E022,E032	2
chr10	96423582	96423632	E022	1
chr10	96423697	96424052	E007,E008,E022,E051,E121	5
chr10	96426203	96426253	E093	1
chr10	96426320	96426802	E007,E084,E109,E117	4
chr10	96427162	96427224	E127	1
chr10	96427758	96427808	E084	1
chr10	96428112	96428162	E109	1
chr10	96428521	96428634	E119,E125	2
chr10	96428694	96428753	E022	1
chr10	96429384	96429434	E022	1
chr10	96429794	96429906	E007	1
chr10	96430434	96430484	E114	1
chr10	96430619	96430690	E100	1
chr10	96431035	96431107	E100	1
chr10	96431371	96431765	E094,E109,E121	3
chr10	96432946	96432996	E109	1
chr10	96433173	96433224	E022	1
chr10	96433330	96433387	E022	1
chr10	96433407	96433755	E004,E005,E017,E028,E091,E094,E098,E109,E114,E117,E118,E119	12
chr10	96433878	96434030	E004,E109	2
chr10	96435112	96435212	E004,E021	2
chr10	96435852	96435949	E084,E085	2
chr10	96436012	96436102	E092,E127	2
chr10	96436108	96436695	E084,E085,E092,E094,E109,E117	6
chr10	96436720	96436820	E084,E117	2
chr10	96437296	96437930	E003,E004,E005,E007,E008,E021,E022,E084,E085,E086,E091,E092,E094,E098,E109,E114,E117,E118,E119,E121	20
chr10	96438356	96438538	E088	1
chr10	96439020	96439074	E098	1
chr10	96439107	96439157	E109	1
chr10	96439219	96439402	E081	1
chr10	96439596	96439666	E118	1
chr10	96439720	96439808	E109,E119	2
chr10	96439888	96439999	E082,E084	2
chr10	96440153	96440868	E007,E028,E057,E084,E085,E086,E088,E091,E092,E094,E098,E109,E114,E116,E117,E118,E119,E127	18
chr10	96440908	96441038	E084,E085	2
chr10	96441151	96441202	E084	1
chr10	96441716	96441770	E100	1
chr10	96441910	96441964	E100	1
chr10	96442103	96442716	E021,E022,E084,E085,E086,E088,E092,E094,E098,E109	10
chr10	96442993	96443600	E022,E057,E084,E085,E091,E092,E094,E109	8
chr10	96443643	96443711	E109	1
chr10	96443765	96443815	E109	1
chr10	96443994	96444307	E092,E109	2
chr10	96444366	96444463	E084	1
chr10	96446629	96446679	E088	1
chr10	96446735	96446901	E117	1
chr10	96447136	96447335	E082,E085,E117	3
chr10	96447439	96447649	E017,E088,E089,E092,E094,E109	6
chr10	96447836	96447971	E003,E007,E022	3
chr10	96448249	96448349	E005,E091	2
chr10	96448577	96448627	E021	1
chr10	96455905	96455955	E022	1
chr10	96462297	96462401	E098	1
chr10	96462881	96462941	E125	1
chr10	96463289	96463359	E118	1
chr10	96463742	96463817	E051,E124	2
chr10	96464305	96464445	E109	1
chr10	96464680	96464744	E022	1
chr10	96464795	96464884	E124	1
chr10	96465785	96465835	E085	1
chr10	96465843	96465944	E084	1
chr10	96465975	96466287	E084,E109	2
chr10	96467042	96467092	E017	1
chr10	96467687	96467737	E046	1
chr10	96468382	96468432	E085	1
chr10	96469599	96469663	E124	1
chr10	96471393	96471443	E022	1
chr10	96471678	96471732	E094	1
chr10	96472549	96472603	E128	1
chr10	96475391	96475441	E093	1
chr10	96477097	96477147	E022	1
chr10	96477546	96477610	E084	1
chr10	96482760	96482820	E005	1
chr10	96482869	96482919	E084	1
chr10	96484214	96484264	E017	1
chr10	96485736	96485916	E028,E057,E081,E114,E119,E120,E121	7
chr10	96487354	96487404	E082	1
chr10	96488091	96488175	E091	1
chr10	96488871	96488921	E007	1
chr10	96489469	96489532	E022	1
chr10	96492755	96492830	E021	1
chr10	96493099	96493170	E109	1
chr10	96493298	96493403	E081,E082	2
chr10	96493471	96493548	E082	1
chr10	96493700	96493826	E022	1
chr10	96494359	96494444	E109	1
chr10	96494499	96494771	E007,E022,E057,E081,E119	5
chr10	96494936	96494986	E022	1
chr10	96496577	96496636	E109	1
chr10	96498149	96498331	E120,E121	2
chr10	96498478	96498528	E021	1
chr10	96500160	96500210	E097	1
chr10	96502722	96502782	E004	1
chr10	96503846	96503900	E033	1
chr10	96505147	96505187	E086	1
chr10	96506252	96506302	E109	1
chr10	96506350	96506400	E022	1
chr10	96506438	96506533	E021,E022,E086,E109	4
chr10	96507691	96507974	E017,E092,E094,E098,E109,E114	6
chr10	96507995	96508045	E092	1
chr10	96511323	96511439	E091	1
chr10	96512042	96512096	E127	1
chr10	96513396	96513448	E021	1
chr10	96515282	96515332	E022	1
chr10	96517435	96517485	E022	1
chr10	96517750	96517969	E003,E004,E008,E021,E022,E093	6
chr10	96519216	96519270	E033	1
chr10	96519754	96519846	E109	1
chr10	96520204	96520921	E109	1
chr10	96521029	96521079	E109	1
chr10	96521302	96521352	E109	1
chr10	96522049	96522616	E084,E085,E092,E109	4
chr10	96522845	96522895	E021	1
chr10	96523467	96523548	E084	1
chr10	96523654	96523694	E086	1
chr10	96524636	96524724	E091,E114	2
chr10	96524997	96525047	E091	1
chr10	96525418	96525541	E091	1
chr10	96525606	96525697	E091	1
chr10	96526432	96526482	E022	1
chr10	96526543	96526593	E022	1
chr10	96526628	96526678	E109	1
chr10	96528221	96528281	E125	1
chr10	96528910	96529038	E109	1
chr10	96530182	96530242	E005	1
chr10	96530876	96530957	E003	1
chr10	96531627	96531667	E086	1
chr10	96532243	96532320	E021,E022	2
chr10	96534549	96534638	E022	1
chr10	96534761	96534811	E022	1
chr10	96537648	96537719	E084	1
chr10	96537742	96537807	E084,E085	2
chr10	96537834	96538231	E084,E085,E109	3
chr10	96538286	96538409	E084,E109	2
chr10	96540061	96540108	E086	1
chr10	96540713	96540869	E083	1
chr10	96541299	96541369	E118	1
chr10	96542751	96542825	E017	1
chr10	96543130	96543180	E022	1
chr10	96543408	96543458	E032	1
chr10	96545095	96545208	E022,E121,E126	3
chr10	96545481	96545608	E081,E082	2
chr10	96545623	96545733	E117	1
chr10	96548206	96548256	E050	1
chr10	96549979	96550029	E051	1
chr10	96553700	96553813	E022,E086	2
chr10	96560174	96560224	E021	1
chr10	96561628	96561681	E007	1
chr10	96561863	96561970	E003,E109	2
chr10	96562913	96562963	E021	1
chr10	96563019	96563689	E003,E004,E005,E007,E008,E021,E022,E092	8
chr10	96563893	96563959	E127	1
chr10	96565445	96565495	E021	1
chr10	96565609	96565659	E051	1
chr10	96566370	96566424	E098	1
chr10	96567100	96567150	E109	1
chr10	96567737	96567791	E120	1
chr10	96577773	96577823	E017	1
chr10	96581989	96582177	E109	1
chr10	96584483	96584533	E085	1
chr10	96589927	96590017	E021,E022	2
chr10	96591736	96591786	E082	1
chr10	96592303	96592353	E085	1
chr10	96592977	96593027	E109	1
chr10	96593561	96593631	E127	1
chr10	96593937	96593991	E127	1
chr10	96594686	96594820	E022	1
chr10	96597515	96597673	E091	1
chr10	96598058	96598108	E091	1
chr10	96599021	96599075	E127	1
chr10	96604005	96604070	E088	1
chr10	96604675	96604735	E005	1
chr10	96604760	96605013	E003,E004,E088	3
chr10	96606084	96606279	E050,E088	2
chr10	96606739	96606803	E124	1
chr10	96606888	96606928	E086	1
chr10	96609729	96609779	E022	1
chr10	96609960	96610065	E093	1
chr10	96610605	96610819	E085,E093	2
chr10	96610966	96611034	E093	1
chr10	96611597	96611651	E127	1
chr10	96612193	96612243	E085	1
chr10	96612621	96612716	E021,E022	2
chr10	96614396	96614469	E109	1
chr10	96614833	96614892	E089	1
chr10	96615657	96615707	E022	1
chr10	96617894	96618105	E004,E007,E021,E022,E109,E114	6
chr10	96618125	96618194	E091	1
chr10	96618739	96618793	E033	1
chr10	96618954	96619024	E007,E093	2
chr10	96619082	96619137	E022	1
chr10	96619165	96619234	E109	1
chr10	96621546	96621597	E022	1
chr10	96624419	96624483	E124	1
chr10	96625514	96625611	E021,E093	2
chr10	96625796	96625866	E118	1
chr10	96628805	96628875	E118	1
chr10	96629500	96629550	E007	1
chr10	96632792	96633014	E084,E109	2
chr10	96633077	96633181	E109	1
chr10	96634162	96634222	E006	1
chr10	96634570	96634652	E098	1
chr10	96634765	96634805	E086	1
chr10	96635583	96635633	E021	1
chr10	96635655	96635709	E127	1
chr10	96638589	96638711	E116	1
chr10	96638950	96639076	E003,E116	2
chr10	96639182	96639353	E116	1
chr10	96639419	96639481	E022	1
chr10	96639487	96639547	E029	1
chr10	96639562	96639620	E086,E114	2
chr10	96639631	96639699	E081	1
chr10	96642383	96642489	E007,E022	2
chr10	96642568	96642618	E007	1
chr10	96642716	96642814	E007	1
chr10	96642908	96642958	E085	1
chr10	96644036	96644087	E007	1
chr10	96649051	96649106	E086	1
chr10	96650482	96650671	E003,E004,E022,E082,E086	5
chr10	96650835	96650885	E109	1
chr10	96652496	96652546	E022	1
chr10	96652796	96652873	E086	1
chr10	96653178	96653257	E021	1
chr10	96658509	96658579	E114,E118	2
chr10	96661024	96661078	E081	1
chr10	96661930	96662047	E084,E086,E114	3
chr10	96662130	96663036	E028,E057,E084,E085,E086,E088,E091,E092,E093,E094,E098,E109,E114,E116,E117,E118,E119,E127	18
chr10	96663839	96663889	E022	1
chr10	96664304	96664501	E084,E085,E086,E114	4
chr10	96664548	96664725	E086,E088,E098,E109	4
chr10	96665530	96665580	E022	1
chr10	96668936	96668976	E086	1
chr10	96673437	96673493	E109	1
chr10	96676166	96676216	E051	1
chr10	96676337	96676387	E109	1
chr10	96679055	96679105	E089	1
chr10	96681088	96681138	E046	1
chr10	96682294	96682364	E091	1
chr10	96683644	96683694	E021	1
chr10	96684764	96685104	E004,E089	2
chr10	96685989	96686039	E022	1
chr10	96687402	96687452	E022	1
chr10	96687511	96687579	E021,E114	2
chr10	96687840	96687921	E127	1
chr10	96688551	96688601	E085	1
chr10	96693552	96693622	E118	1
chr10	96694250	96694300	E022	1
chr10	96695546	96695630	E109	1
chr10	96696497	96696963	E022,E084,E085,E086,E109	5
chr10	96697238	96697288	E022	1
chr10	96698117	96698479	E005,E084,E086,E091,E109	5
chr10	96699218	96699269	E091	1
chr10	96699356	96699430	E091	1
chr10	96699505	96699649	E091	1
chr10	96700192	96700371	E091,E109	2
chr10	96701115	96701169	E127	1
chr10	96701559	96701640	E084	1
chr10	96702283	96702337	E033	1
chr10	96703546	96703753	E003,E004,E021,E022,E033,E051,E085	7
chr10	96703957	96704007	E021	1
chr10	96706064	96706114	E022	1
chr10	96707193	96707243	E022	1
chr10	96709077	96709127	E051	1
chr10	96710747	96710797	E022	1
chr10	96711692	96711752	E004	1
chr10	96712327	96712389	E034	1
chr10	96712894	96712944	E091	1
chr10	96713964	96714145	E021,E022	2
chr10	96719609	96719659	E022	1
chr10	96719800	96719853	E086	1
chr10	96720106	96720170	E022	1
chr10	96723315	96723408	E086,E098	2
chr10	96723480	96724112	E003,E004,E005,E006,E007,E008,E017,E021,E022,E028,E032,E033,E050,E051,E056,E057,E059,E080,E081,E082,E083,E084,E085,E086,E088,E089,E090,E091,E092,E093,E094,E098,E100,E109,E114,E116,E117,E118,E119,E120,E121,E122,E128	43
chr10	96724995	96725045	E022	1
chr10	96725111	96725171	E005	1
chr10	96727614	96727687	E021	1
chr10	96728639	96728699	E004	1
chr10	96728883	96728933	E021	1
chr10	96731549	96731630	E051	1
chr10	96732062	96732112	E022	1
chr10	96732711	96732761	E021	1
chr10	96734568	96734622	E127	1
chr10	96736323	96736421	E059	1
chr10	96743337	96743649	E004,E007,E008,E021,E022	5
chr10	96743728	96743778	E021	1
chr10	96745480	96745530	E032	1
chr10	96748803	96748853	E022	1
chr10	96749288	96749377	E003	1
chr10	96751009	96751641	E003,E004,E005,E007,E008,E028,E050,E057,E091,E098,E100,E109,E114,E117	14
chr10	96752299	96752349	E022	1
chr10	96752508	96752923	E003,E004,E005,E021,E022,E091,E121	7
chr10	96752998	96753079	E118	1
chr10	96754009	96754059	E021	1
chr10	96754207	96754257	E091	1
chr10	96754638	96754958	E091,E117	2
chr10	96755548	96755836	E022,E059,E091	3
chr10	96755907	96755976	E091	1
chr10	96756467	96756547	E004,E022	2
chr10	96757291	96758421	E003,E004,E007,E008,E021,E022,E059,E091	8
chr10	96758868	96758908	E086	1
chr10	96767202	96767305	E003	1
chr10	96779859	96779913	E098	1
chr10	96780370	96780420	E021	1
chr10	96780647	96780697	E022	1
chr10	96781545	96781595	E022	1
chr10	96783021	96783071	E032	1
chr10	96785149	96785199	E021	1
chr10	96785663	96785748	E090	1
chr10	96785867	96785962	E021,E022	2
chr10	96786269	96786557	E021,E022,E088	3
chr10	96786732	96786782	E022	1
chr10	96787661	96787711	E084	1
chr10	96789888	96789938	E021	1
chr10	96791437	96791679	E004,E007,E051,E088,E114	5
chr10	96792210	96792284	E021,E022	2
chr10	96792385	96792460	E125	1
chr10	96793068	96793118	E022	1
chr10	96793596	96793707	E003,E116	2
chr10	96794382	96794452	E118	1
chr10	96794668	96794724	E086,E092	2
chr10	96794755	96794844	E092	1
chr10	96795271	96795366	E091	1
chr10	96795445	96795534	E022	1
chr10	96795580	96796019	E086,E088,E091,E092,E094,E098,E121	7
chr10	96796550	96796664	E098,E119	2
chr10	96796756	96796806	E007	1
chr10	96796975	96797025	E050	1
chr10	96797066	96797150	E051	1
chr10	96798242	96798316	E004	1
chr10	96798564	96798671	E004,E127	2
chr10	96799670	96799720	E092	1
chr10	96800046	96800128	E004	1
chr10	96800319	96800394	E004,E050	2
chr10	96804557	96804633	E003,E086	2
chr10	96805487	96805537	E021	1
chr10	96805691	96805819	E127	1
chr10	96806851	96806962	E080,E116	2
chr10	96807693	96807831	E022,E097,E114	3
chr10	96809295	96809354	E007	1
chr10	96809488	96809568	E008,E017	2
chr10	96809657	96809942	E022,E050,E086,E088	4
chr10	96810041	96810101	E022,E098	2
chr10	96810223	96810291	E021,E088	2
chr10	96815487	96815537	E093	1
chr10	96816435	96816485	E084	1
chr10	96817333	96817383	E022	1
chr10	96817895	96817959	E124	1
chr10	96824129	96824179	E021	1
chr10	96826935	96826979	E097	1
chr10	96827380	96827451	E021,E094	2
chr10	96828014	96828140	E032	1
chr10	96829091	96829438	E081,E094,E098,E109,E118	5
chr10	96830576	96830626	E032	1
chr10	96830973	96831027	E127	1
chr10	96831050	96831364	E092,E094,E098,E109,E127	5
chr10	96831843	96831965	E109	1
chr10	96832010	96832060	E022	1
chr10	96832074	96832128	E081	1
chr10	96832356	96832575	E081,E082	2
chr10	96833210	96833417	E092,E097,E098	3
chr10	96834952	96835002	E022	1
chr10	96840830	96840893	E083,E100	2
chr10	96845981	96846031	E007	1
chr10	96846314	96846418	E118	1
chr10	96846480	96846530	E109	1
chr10	96846806	96846856	E109	1
chr10	96851215	96851262	E080,E086	2
chr10	96851809	96851889	E119	1
chr10	96852103	96852231	E022,E086,E127	3
chr10	96852235	96852300	E097	1
chr10	96852369	96852425	E021	1
chr10	96852497	96852565	E032,E127	2
chr10	96853274	96853324	E046	1
chr10	96853502	96853570	E086	1
chr10	96853733	96853783	E046	1
chr10	96855059	96855113	E098	1
chr10	96855638	96855703	E109	1
chr10	96855751	96856287	E084,E094,E097,E109,E119	5
chr10	96856941	96857053	E022,E094	2
chr10	96857514	96857937	E034,E084,E085,E092,E094,E109,E118,E127	8
chr10	96862516	96862556	E086	1
chr10	96863564	96863666	E094	1
chr10	96864119	96864204	E123	1
chr10	96864502	96864552	E021	1
chr10	96869127	96869181	E033	1
chr10	96871490	96871570	E007	1
chr10	96876618	96877058	E022,E084,E085,E094,E109,E118	6
chr10	96877345	96877395	E085	1
chr10	96877613	96877673	E005	1
chr10	96877698	96877770	E021	1
chr10	96878348	96878398	E021	1
chr10	96879168	96879224	E022	1
chr10	96880209	96880259	E022	1
chr10	96881022	96881072	E022	1
chr10	96881685	96882196	E006,E021,E022,E029,E056,E083,E084,E086,E088,E089,E090,E091,E092,E093,E098,E109,E118,E120,E121	19
chr10	96882206	96882260	E100	1
chr10	96882289	96882339	E051	1
chr10	96882505	96882798	E050,E051,E120	3
chr10	96884201	96884251	E091	1
chr10	96884996	96885081	E083	1
chr10	96885342	96885687	E088	1
chr10	96885738	96885850	E033,E088	2
chr10	96886516	96886566	E021	1
chr10	96886700	96886786	E033	1
chr10	96887557	96887607	E022	1
chr10	96889570	96889634	E007	1
chr10	96889837	96889927	E004,E022	2
chr10	96890431	96890481	E085	1
chr10	96890501	96890568	E005	1
chr10	96890649	96890699	E084	1
chr10	96890798	96891024	E084,E085,E109	3
chr10	96891357	96891437	E084	1
chr10	96892629	96893556	E003,E004,E005,E006,E007,E008,E017,E021,E022,E028,E029,E032,E033,E034,E046,E050,E051,E055,E056,E057,E059,E080,E081,E082,E083,E084,E085,E086,E088,E089,E090,E091,E092,E093,E094,E097,E098,E100,E109,E114,E116,E117,E118,E119,E120,E121,E122,E123,E124,E125,E126,E127,E128	53
chr10	96893627	96893810	E008,E127	2
chr10	96893850	96894248	E003,E006,E021,E022,E028,E083,E109,E117,E119,E123,E126	11
chr10	96895656	96895706	E022	1
chr10	96896177	96896245	E021	1
chr10	96896311	96896450	E086,E121	2
chr10	96896456	96896558	E021,E022	2
chr10	96897861	96898009	E118	1
chr10	96900715	96900765	E089	1
chr10	96902666	96902716	E091	1
chr10	96902943	96903006	E022,E034	2
chr10	96905007	96905047	E086	1
chr10	96907402	96907512	E022	1
chr10	96907715	96907765	E021	1
chr10	96907818	96907868	E021	1
chr10	96907918	96907970	E022	1
chr10	96916341	96916391	E050	1
chr10	96922761	96922811	E021	1
chr10	96925914	96925964	E017	1
chr10	96927983	96928033	E093	1
chr10	96928207	96928307	E022	1
chr10	96928362	96928786	E003,E004,E021,E022,E050,E098,E114	7
chr10	96929074	96929147	E021	1
chr10	96929533	96929587	E100	1
chr10	96929839	96929943	E051	1
chr10	96930290	96930353	E021	1
chr10	96930427	96930477	E021	1
chr10	96930585	96930665	E057	1
chr10	96930848	96930924	E086	1
chr10	96931167	96931375	E022,E098,E120,E127	4
chr10	96931431	96931535	E007,E021	2
chr10	96931622	96931672	E017	1
chr10	96931746	96931861	E005,E125,E128	3
chr10	96931914	96932086	E094	1
chr10	96932569	96932956	E017,E021,E028,E057,E080,E117,E119,E124,E127	9
chr10	96935959	96936152	E003,E004,E007,E008,E021,E022,E098,E114,E116,E124	10
chr10	96936193	96936248	E098	1
chr10	96937306	96937512	E007,E033,E080,E098	4
chr10	96937738	96937854	E098	1
chr10	96937926	96939038	E007,E022,E085,E088,E092,E094,E098,E118	8
chr10	96939289	96939356	E127	1
chr10	96939360	96939419	E098	1
chr10	96939423	96939488	E097	1
chr10	96941340	96941390	E032	1
chr10	96941405	96941945	E006,E017,E055,E056,E083,E084,E085,E088,E089,E090,E091,E092,E093,E094,E098,E114,E119,E122,E126,E127,E128	21
chr10	96942043	96942097	E098	1
chr10	96942294	96942366	E022,E083	2
chr10	96942438	96942589	E032,E082,E084,E086,E088,E091,E114,E123	8
chr10	96942671	96942721	E088	1
chr10	96942804	96944136	E003,E004,E005,E006,E007,E008,E017,E021,E022,E028,E029,E032,E033,E034,E046,E050,E051,E055,E056,E057,E059,E080,E081,E082,E083,E084,E085,E086,E088,E089,E090,E091,E092,E093,E094,E097,E098,E100,E109,E114,E116,E117,E119,E120,E121,E122,E123,E124,E125,E126,E127,E128	52
chr10	96944141	96944181	E086	1
chr10	96944202	96944299	E032,E093	2
chr10	96944536	96944940	E021,E032,E051,E083,E086,E088,E093,E118,E119,E121	10
chr10	96945027	96945114	E021,E022	2
chr10	96945192	96945246	E091	1
chr10	96945639	96945698	E093	1
chr10	96945919	96946058	E083,E121	2
chr10	96946061	96946111	E051	1
chr10	96946508	96946572	E124	1
chr10	96946593	96946650	E021,E097	2
chr10	96947353	96947405	E088	1
chr10	96947479	96947662	E088,E127	2
chr10	96947761	96947811	E093	1
chr10	96947887	96947951	E088	1
chr10	96948029	96948096	E021	1
chr10	96948295	96948375	E116	1
chr10	96948486	96948689	E088,E118	2
chr10	96951226	96951346	E094,E098	2
chr10	96951365	96951442	E033,E092	2
chr10	96951513	96951650	E086,E098	2
chr10	96953391	96953569	E003,E093	2
chr10	96953611	96954181	E005,E017,E021,E092,E093,E094,E098	7
chr10	96954227	96954670	E003,E089,E093,E098,E120,E121,E126,E128	8
chr10	96954863	96955425	E004,E021,E022,E059,E088,E093,E121,E125,E127,E128	10
chr10	96955445	96955518	E093	1
chr10	96955623	96956226	E003,E004,E007,E008,E021,E022,E081,E082,E088,E089,E090,E093,E098,E100,E120,E121,E125,E126,E128	19
chr10	96960301	96960351	E021	1
chr10	96961001	96961080	E093	1
chr10	96961439	96961933	E003,E004,E006,E017,E021,E022,E028,E055,E056,E057,E091,E114,E117,E119,E120,E121,E125,E126,E127,E128	20
chr10	96962198	96962294	E006	1
chr10	96962718	96962822	E022	1
chr10	96963206	96963458	E004,E006,E021,E022,E059	5
chr10	96963797	96963856	E022	1
chr10	96964849	96964899	E093	1
chr10	96965249	96965461	E008,E021	2
chr10	96965620	96965670	E051	1
chr10	96965711	96965761	E021	1
chr10	96966168	96966218	E021	1
chr10	96967101	96967161	E029	1
chr10	96968233	96968338	E022	1
chr10	96968434	96969333	E003,E004,E006,E007,E008,E017,E021,E022,E032,E050,E051,E057,E059,E082,E088,E089,E090,E092,E114,E116,E117,E118,E120,E121,E122,E126,E127,E128	28
chr10	96969601	96969773	E006,E022,E028,E057,E114,E119,E127	7
chr10	96969907	96970080	E021,E022,E127	3
chr10	96970346	96970426	E021	1
chr10	96970748	96970960	E007,E021,E022	3
chr10	96971105	96971155	E082	1
chr10	96971469	96972021	E003,E004,E006,E017,E021,E022,E028,E055,E056,E057,E059,E090,E091,E114,E117,E119,E120,E121,E125,E126,E128	21
chr10	96972183	96972233	E022	1
chr10	96972280	96972347	E021,E022	2
chr10	96974199	96975013	E003,E005,E006,E017,E028,E032,E050,E051,E055,E056,E057,E059,E081,E082,E083,E086,E088,E114,E116,E117,E119,E120,E121,E125,E126,E127,E128	27
chr10	96975531	96975581	E022	1
chr10	96975757	96975807	E114	1
chr10	96975991	96976049	E126	1
chr10	96977116	96977244	E120,E121,E126	3
chr10	96977325	96978418	E017,E021,E022,E028,E055,E056,E057,E090,E114,E119,E120,E121,E125,E126,E127,E128	16
chr10	96979123	96979167	E097	1
chr10	96980077	96980260	E120,E121	2
chr10	96980290	96980370	E021,E114	2
chr10	96980381	96980483	E119	1
chr10	96980843	96981481	E003,E004,E006,E008,E017,E021,E022,E028,E055,E056,E057,E091,E114,E117,E119,E120,E121,E125,E127,E128	20
chr10	96981549	96981637	E004	1
chr10	96981649	96981699	E022	1
chr10	96981747	96981883	E057,E091	2
chr10	96982452	96982522	E098	1
chr10	96982732	96982782	E090	1
chr10	96982924	96982974	E022	1
chr10	96983369	96983525	E004,E022,E059,E093	4
chr10	96984642	96984682	E086	1
chr10	96984692	96984834	E003,E005,E008,E092	4
chr10	96984906	96985165	E055,E057,E088,E091,E117,E119,E121	7
chr10	96985349	96985389	E034	1
chr10	96985813	96985869	E021	1
chr10	96986217	96986292	E081,E086	2
chr10	96987455	96987552	E126,E128	2
chr10	96987716	96987908	E022,E056,E126	3
chr10	96987960	96988645	E004,E005,E006,E007,E021,E022,E028,E057,E114,E117,E119,E127	12
chr10	96988707	96991075	E003,E004,E005,E006,E007,E008,E017,E021,E022,E028,E029,E032,E033,E034,E046,E050,E051,E055,E056,E057,E059,E080,E081,E082,E083,E084,E085,E086,E088,E089,E090,E091,E092,E093,E094,E097,E098,E100,E109,E114,E116,E117,E118,E119,E120,E121,E122,E123,E124,E125,E126,E127,E128	53
chr10	96991134	96991302	E003,E004,E005,E008,E021,E022	6
chr10	96991359	96991777	E003,E004,E007,E008,E021,E022	6
chr10	96991909	96992042	E004,E021,E116,E119	4
chr10	96992348	96992712	E004,E005,E021,E022,E032,E119,E127	7
chr10	96992939	96993823	E003,E017,E021,E028,E032,E051,E055,E056,E057,E093,E098,E100,E114,E116,E119,E121,E124,E125,E126,E127,E128	21
chr10	96993853	96993903	E021	1
chr10	96994112	96994162	E017	1
chr10	96994731	96995142	E003,E004,E007,E008,E021,E022,E034,E090,E098,E100,E114,E119,E120,E121,E126,E127	16
chr10	96995183	96995243	E126	1
chr10	96995441	96995491	E089	1
chr10	96995525	96996805	E003,E004,E006,E017,E021,E022,E028,E029,E032,E033,E046,E050,E051,E055,E056,E057,E080,E088,E089,E090,E093,E094,E100,E109,E114,E116,E117,E119,E120,E121,E122,E123,E124,E125,E126,E127,E128	37
chr10	96997079	96997140	E032	1
chr10	96997165	96997315	E021,E055,E086	3
chr10	96997369	96997928	E006,E017,E022,E028,E055,E056,E081,E083,E093,E114,E117,E120,E121,E125,E127,E128	16
chr10	96997945	96998011	E100,E124	2
chr10	96998127	96998177	E021	1
chr10	96999773	96999823	E032	1
chr10	97000207	97000319	E086,E100	2
chr10	97000491	97000583	E093,E121	2
chr10	97000653	97000762	E050,E124	2
chr10	97000849	97001057	E007,E117,E124	3
chr10	97001133	97001305	E021,E046,E116,E124	4
chr10	97001332	97001670	E003,E006,E022,E028,E032,E050,E051,E083,E088,E093,E094,E114,E119,E121,E125,E127,E128	17
chr10	97001790	97001909	E022,E127	2
chr10	97001949	97002021	E127	1
chr10	97002489	97002539	E091	1
chr10	97002554	97003210	E003,E004,E005,E006,E007,E008,E017,E021,E022,E028,E032,E033,E034,E046,E050,E051,E055,E056,E057,E059,E080,E081,E082,E083,E084,E085,E086,E088,E089,E090,E091,E092,E093,E094,E097,E098,E100,E109,E114,E117,E118,E119,E120,E121,E122,E123,E124,E125,E126,E127,E128	51
chr10	97003295	97003349	E086	1
chr10	97003657	97003752	E003,E022,E032	3
chr10	97004048	97004476	E005,E017,E032,E091,E093,E098,E109,E127	8
chr10	97004654	97005854	E006,E007,E017,E022,E032,E033,E080,E086,E089,E091,E092,E093,E098,E100,E109,E116,E120,E121,E124,E127	20
chr10	97005916	97008338	E003,E004,E005,E006,E007,E008,E017,E021,E022,E028,E029,E032,E033,E034,E046,E050,E051,E055,E056,E057,E059,E080,E081,E082,E083,E084,E085,E086,E088,E089,E090,E091,E092,E093,E094,E097,E098,E100,E109,E114,E116,E117,E118,E119,E120,E121,E122,E123,E124,E125,E126,E127,E128	53
chr10	97008481	97008636	E022,E083,E098	3
chr10	97008727	97009158	E022,E057,E083,E091,E094,E100,E109,E122	8
chr10	97009199	97009673	E003,E021,E022,E046,E050,E051,E083,E089,E091,E100,E109,E122	12
chr10	97009709	97009804	E021,E050	2
chr10	97010590	97010640	E050	1
chr10	97010671	97010770	E021,E022,E114	3
chr10	97010826	97010972	E021,E098,E109	3
chr10	97011619	97011675	E022,E050	2
chr10	97012041	97012153	E097,E116	2
chr10	97012331	97012381	E083	1
chr10	97012668	97012748	E122	1
chr10	97012755	97013173	E032,E083,E084,E085,E109,E122,E123,E127	8
chr10	97013583	97013773	E046,E084,E085,E094,E109	5
chr10	97013819	97013873	E127	1
chr10	97014156	97014233	E032,E083	2
chr10	97014334	97014678	E004,E005,E006,E021,E028,E057,E091,E109,E116,E122,E123,E127	12
chr10	97014823	97014929	E126,E127	2
chr10	97015456	97015578	E085,E127	2
chr10	97015746	97015819	E127	1
chr10	97016549	97016655	E127	1
chr10	97017763	97018021	E003,E022,E086,E116,E127	5
chr10	97018697	97018766	E097	1
chr10	97018859	97018946	E084,E127	2
chr10	97019179	97019260	E127	1
chr10	97019415	97019502	E021,E120,E128	3
chr10	97019523	97019788	E006,E028,E083,E127	4
chr10	97019835	97019889	E127	1
chr10	97019938	97019988	E021	1
chr10	97020039	97020127	E121	1
chr10	97020174	97021499	E003,E004,E005,E006,E007,E017,E021,E022,E028,E032,E055,E056,E057,E059,E081,E083,E084,E085,E086,E088,E089,E090,E091,E092,E093,E094,E098,E100,E109,E114,E116,E117,E118,E119,E120,E121,E122,E123,E125,E126,E127,E128	42
chr10	97021798	97022144	E003,E004,E007,E008,E022,E032,E057,E083,E091,E100,E109,E114,E124,E127	14
chr10	97022285	97022350	E091	1
chr10	97022393	97022660	E006,E021,E022,E127	4
chr10	97022731	97022781	E093	1
chr10	97022829	97025014	E003,E004,E005,E006,E007,E008,E017,E021,E022,E028,E032,E033,E046,E050,E051,E055,E057,E083,E084,E085,E088,E090,E091,E092,E093,E094,E097,E098,E100,E109,E114,E118,E119,E121,E125,E126,E127,E128	38
chr10	97025408	97025487	E003,E021	2
chr10	97025538	97025656	E004,E007,E022,E032,E091	5
chr10	97025658	97025727	E091,E127	2
chr10	97026067	97027315	E003,E004,E005,E006,E007,E008,E017,E021,E022,E028,E029,E032,E033,E034,E046,E050,E051,E055,E056,E057,E059,E081,E082,E083,E084,E085,E086,E088,E089,E090,E091,E092,E093,E094,E097,E098,E100,E109,E114,E116,E117,E118,E119,E120,E121,E122,E123,E124,E125,E126,E127,E128	52
chr10	97027373	97029056	E003,E004,E005,E006,E007,E008,E017,E021,E022,E028,E032,E046,E050,E051,E057,E080,E082,E083,E084,E085,E086,E088,E089,E090,E091,E092,E093,E094,E097,E098,E100,E109,E114,E116,E119,E120,E121,E122,E123,E124,E125,E127,E128	43
chr10	97029739	97029821	E127	1
chr10	97029871	97030176	E003,E116,E127	3
chr10	97030431	97030481	E051	1
chr10	97031226	97031399	E006,E109,E127	3
chr10	97031630	97031813	E100,E122,E127	3
chr10	97031884	97031962	E127	1
chr10	97032214	97032268	E127	1
chr10	97032535	97032758	E005,E032,E083,E109,E116,E122,E127	7
chr10	97032855	97032919	E084,E091	2
chr10	97032929	97034045	E004,E005,E006,E007,E008,E017,E021,E022,E028,E032,E055,E056,E057,E059,E080,E083,E084,E085,E086,E088,E089,E090,E091,E092,E094,E097,E098,E100,E109,E114,E117,E118,E119,E120,E121,E122,E123,E125,E126,E127,E128	41
chr10	97034337	97034474	E118,E127	2
chr10	97034501	97034581	E008	1
chr10	97034819	97035156	E022,E057,E098,E124,E127	5
chr10	97035186	97037317	E003,E004,E005,E006,E008,E017,E021,E028,E032,E033,E050,E051,E055,E056,E057,E083,E084,E085,E086,E088,E089,E091,E092,E093,E094,E097,E098,E100,E109,E116,E118,E119,E120,E121,E122,E123,E125,E126,E127,E128	40
chr10	97037490	97038777	E003,E004,E005,E006,E007,E008,E017,E021,E022,E032,E046,E055,E056,E057,E081,E083,E084,E085,E088,E094,E097,E098,E100,E109,E114,E116,E118,E119,E120,E121,E123,E125,E126,E127,E128	35
chr10	97038804	97039119	E003,E006,E017,E055,E057,E081,E082,E085,E109,E116,E126,E127	12
chr10	97039209	97039740	E003,E006,E008,E017,E028,E055,E056,E057,E081,E082,E083,E084,E088,E090,E094,E097,E098,E100,E114,E116,E118,E119,E120,E121,E122,E123,E125,E126,E127,E128	30
chr10	97040138	97040256	E086,E127	2
chr10	97040300	97041428	E021,E022,E032,E055,E057,E059,E084,E085,E086,E091,E098,E100,E109,E116,E118,E119,E121,E122,E127	19
chr10	97041475	97041777	E057,E081,E082,E083,E085,E088,E114,E127	8
chr10	97041815	97042412	E003,E004,E006,E008,E017,E055,E056,E057,E083,E084,E085,E086,E088,E100,E109,E114,E116,E118,E120,E121,E127	21
chr10	97042436	97042490	E127	1
chr10	97042676	97042865	E007,E127	2
chr10	97043069	97043125	E127	1
chr10	97043283	97043647	E004,E057,E083,E084,E085,E116,E127	7
chr10	97043906	97043999	E084,E127	2
chr10	97044188	97044242	E127	1
chr10	97044391	97044511	E083,E127	2
chr10	97044569	97045683	E005,E006,E008,E021,E022,E046,E083,E084,E093,E109,E116,E127	12
chr10	97045720	97045788	E083	1
chr10	97046140	97046240	E083	1
chr10	97046308	97047756	E004,E005,E006,E008,E017,E021,E022,E028,E033,E056,E057,E083,E084,E085,E086,E088,E089,E090,E091,E092,E097,E098,E100,E109,E116,E118,E119,E120,E121,E122,E123,E126,E127,E128	34
chr10	97047767	97047922	E082,E083,E090,E092,E097	5
chr10	97047975	97052009	E003,E004,E005,E006,E007,E008,E017,E021,E022,E028,E032,E033,E034,E046,E050,E051,E055,E056,E057,E059,E080,E081,E082,E083,E084,E085,E086,E088,E089,E090,E091,E092,E093,E094,E097,E098,E100,E109,E114,E116,E117,E118,E119,E120,E121,E122,E123,E124,E125,E126,E127,E128	52
chr10	97052337	97052761	E007,E017,E032,E033,E046,E083,E088,E091,E092,E093,E097,E098,E116	13
chr10	97052848	97053788	E006,E021,E032,E033,E046,E055,E083,E084,E085,E086,E088,E100,E114,E116,E124	15
chr10	97054314	97055851	E003,E004,E005,E006,E007,E008,E017,E021,E022,E028,E032,E033,E034,E046,E050,E051,E055,E056,E057,E059,E080,E081,E082,E083,E084,E085,E086,E088,E089,E090,E091,E092,E093,E094,E097,E098,E100,E109,E114,E116,E118,E119,E121,E122,E123,E125,E126,E127,E128	49
chr10	97055873	97055923	E093	1
chr10	97056009	97056373	E022,E032,E083,E093,E116,E123	6
chr10	97056533	97056583	E021	1
chr10	97056620	97057669	E003,E004,E007,E021,E022,E033,E050,E051,E083,E086,E088,E092,E100,E116,E121,E123	16
chr10	97057698	97057769	E083	1
chr10	97059913	97059969	E083	1
chr10	97060056	97060354	E028,E057,E119,E123,E127	5
chr10	97063012	97063839	E017,E021,E055,E081,E082,E083,E086,E089,E090,E092,E097,E122,E123,E125,E127,E128	16
chr10	97063843	97064616	E003,E004,E007,E021,E022,E090,E091,E093,E094,E109,E123	11
chr10	97064814	97065032	E091,E114,E119,E127	4
chr10	97065347	97065443	E083	1
chr10	97065548	97066309	E003,E004,E007,E022,E051,E055,E056,E083,E086,E088,E092,E094,E097,E098,E109,E114,E117,E118,E123,E125,E126	21
chr10	97066361	97066444	E100,E124	2
chr10	97066483	97066546	E083,E086	2
chr10	97066723	97066992	E022,E033,E083,E091,E109,E123	6
chr10	97067031	97067095	E114	1
chr10	97067508	97069106	E004,E005,E006,E007,E008,E017,E021,E022,E028,E050,E051,E055,E056,E057,E059,E080,E082,E083,E084,E086,E089,E090,E091,E092,E094,E097,E098,E100,E109,E114,E116,E117,E118,E119,E120,E121,E122,E123,E125,E126,E127,E128	42
chr10	97069349	97069480	E007,E091,E116	3
chr10	97069640	97070645	E003,E004,E005,E008,E021,E022,E032,E033,E050,E051,E059,E083,E084,E085,E088,E092,E098,E100,E109,E116,E118,E123	22
chr10	97070685	97070738	E021,E032	2
chr10	97070751	97070959	E003,E004,E017,E022,E032	5
chr10	97071007	97071113	E125,E127	2
chr10	97072026	97072549	E017,E050,E051,E080,E083,E086,E088,E092,E094,E097,E098,E100,E109,E117,E121,E122,E123,E125,E128	19
chr10	97072588	97073813	E003,E004,E005,E008,E021,E022,E050,E082,E083,E086,E100,E109,E121	13
chr10	97073843	97073925	E005	1
chr10	97073972	97074240	E021,E050,E051,E080,E083,E123	6
chr10	97074294	97074623	E004,E005,E021,E022,E083,E088,E118,E123	8
chr10	97074692	97074785	E004,E083	2
chr10	97074839	97075684	E004,E008,E022,E055,E080,E083,E097,E123	8
chr10	97075763	97075826	E004	1
chr10	97076341	97076431	E005,E007	2
chr10	97076782	97076904	E021	1
chr10	97077037	97077129	E050	1
chr10	97077183	97077223	E086	1
chr10	97077839	97078687	E021,E086,E088,E126	4
chr10	97078745	97078867	E088	1
chr10	97078907	97079598	E005,E006,E007,E017,E028,E055,E056,E057,E059,E086,E088,E089,E090,E091,E100,E114,E117,E119,E120,E121,E126	21
chr10	97079661	97079846	E022,E083,E086,E091,E121	5
chr10	97081100	97081223	E021,E022	2
chr10	97081420	97081632	E022,E086,E092	3
chr10	97081834	97081956	E022	1
chr10	97082483	97082533	E082	1
chr10	97082545	97082887	E021,E081,E082,E083,E088,E100,E120	7
chr10	97083133	97083238	E022,E083,E091	3
chr10	97083767	97083823	E083	1
chr10	97083865	97083996	E004	1
chr10	97084158	97084827	E008,E017,E021,E022,E056,E083,E084,E085,E100,E122,E123	11
chr10	97084854	97084974	E021,E083,E123	3
chr10	97085067	97085187	E083,E090	2
chr10	97085601	97086614	E006,E017,E021,E022,E085,E092,E094,E109	8
chr10	97086674	97086753	E006	1
chr10	97086822	97087556	E006,E017,E021,E022,E028,E055,E056,E057,E080,E082,E083,E084,E085,E086,E088,E089,E090,E092,E093,E094,E097,E098,E100,E109,E117,E120,E121,E123,E125,E126,E127,E128	32
chr10	97087574	97087624	E017	1
chr10	97087759	97087809	E017	1
chr10	97087824	97088063	E006,E017,E028,E082,E083,E090,E100,E121,E127,E128	10
chr10	97088750	97088869	E007,E090,E109	3
chr10	97089149	97089358	E003,E004,E017,E021,E022,E032,E057,E114,E127,E128	10
chr10	97089382	97089648	E003,E004,E097,E123,E127	5
chr10	97089673	97089893	E021,E057,E094,E119	4
chr10	97090039	97090120	E114,E118	2
chr10	97090220	97090306	E123	1
chr10	97090846	97091053	E017,E022,E055,E100,E114,E118,E122,E125,E128	9
chr10	97091248	97091298	E021	1
chr10	97091299	97091374	E050,E125	2
chr10	97091424	97091871	E004,E005,E017,E091,E126	5
chr10	97091991	97092041	E021	1
chr10	97092547	97092686	E004	1
chr10	97092701	97092751	E007	1
chr10	97092769	97093145	E004,E021,E082	3
chr10	97093382	97093465	E021,E098	2
chr10	97093580	97095030	E003,E006,E007,E017,E021,E028,E034,E050,E051,E055,E056,E057,E080,E081,E083,E084,E085,E086,E088,E089,E090,E091,E092,E094,E097,E098,E100,E109,E114,E117,E119,E120,E121,E122,E123,E124,E125,E126,E127,E128	40
chr10	97095738	97096364	E003,E021,E022,E083,E091,E093,E118,E121,E123	9
chr10	97096383	97096433	E022	1
chr10	97096534	97096805	E004,E006,E022,E086,E114,E121,E123	7
chr10	97097163	97097630	E007,E022,E057,E083,E086,E093	6
chr10	97097684	97097880	E059,E083,E092,E097,E100	5
chr10	97098119	97098186	E084	1
chr10	97098243	97098482	E055,E084,E085,E109	4
chr10	97098754	97098913	E003,E097	2
chr10	97098977	97099027	E007	1
chr10	97099050	97099264	E006,E007,E022,E057,E091,E126,E127	7
chr10	97101105	97102222	E006,E017,E021,E022,E028,E032,E055,E056,E059,E084,E086,E088,E089,E090,E092,E094,E098,E109,E118,E122,E125,E126,E128	23
chr10	97102803	97102886	E022	1
chr10	97103192	97103246	E100	1
chr10	97103445	97103771	E003,E021,E022,E083,E086,E089,E090,E100,E114	9
chr10	97103787	97104111	E003,E008,E021,E022,E032,E083,E091,E093	8
chr10	97105084	97105141	E127	1
chr10	97105337	97105391	E100	1
chr10	97105481	97105653	E123	1
chr10	97105744	97105864	E007,E022	2
chr10	97106290	97106360	E118	1
chr10	97106434	97106519	E091,E098	2
chr10	97106570	97107202	E003,E004,E005,E006,E007,E008,E021,E022,E028,E057,E059,E083,E088,E091,E093,E094,E097,E098,E100,E114,E117,E118,E120,E122,E123,E125,E127,E128	28
chr10	97107534	97107584	E007	1
chr10	97108058	97108201	E004,E118	2
chr10	97108250	97108651	E004,E006,E017,E080,E100,E114,E122,E123,E127	9
chr10	97108742	97108817	E004	1
chr10	97108911	97109068	E007,E017,E100	3
chr10	97109301	97109361	E125	1
chr10	97109408	97109486	E091	1
chr10	97109630	97109724	E050,E080,E086,E091,E098	5
chr10	97109818	97109872	E098	1
chr10	97109984	97111420	E006,E017,E028,E055,E056,E057,E080,E083,E088,E089,E090,E091,E094,E097,E098,E100,E109,E114,E116,E117,E118,E119,E120,E121,E124,E126,E127	27
chr10	97111488	97111538	E051	1
chr10	97112456	97112729	E022,E028,E100,E116,E126,E127	6
chr10	97113642	97113696	E126	1
chr10	97113701	97113792	E017,E046	2
chr10	97113905	97114261	E032,E033,E050,E086,E122	5
chr10	97114308	97114368	E122	1
chr10	97114410	97114464	E126	1
chr10	97114995	97115293	E086,E109,E118,E122,E125,E128	6
chr10	97115365	97115448	E051,E125	2
chr10	97115487	97115631	E100,E125	2
chr10	97116134	97116211	E100	1
chr10	97116261	97116337	E093	1
chr10	97116410	97116564	E022,E083	2
chr10	97116619	97116696	E124	1
chr10	97117853	97118659	E017,E028,E032,E057,E059,E082,E088,E093,E119,E120,E121,E125,E127,E128	14
chr10	97118863	97119017	E022,E057,E127	3
chr10	97119053	97119122	E083	1
chr10	97119217	97119567	E006,E021,E083,E120,E121,E123,E124,E125,E128	9
chr10	97119916	97120474	E003,E004,E006,E007,E008,E017,E021,E022,E028,E032,E050,E051,E055,E056,E057,E059,E081,E082,E083,E086,E088,E091,E092,E093,E114,E116,E117,E119,E121,E123,E126,E127,E128	33
chr10	97120488	97120572	E017,E081	2
chr10	97120807	97121273	E057,E083,E100,E116,E119,E122,E125,E126,E127,E128	10
chr10	97121587	97121875	E006,E082,E083,E097,E116	5
chr10	97121991	97122041	E022	1
chr10	97122163	97122213	E114	1
chr10	97122282	97122457	E017,E033,E091,E092,E123,E125	6
chr10	97122497	97122642	E008,E032	2
chr10	97122871	97123557	E003,E004,E005,E006,E007,E008,E017,E021,E022,E028,E029,E032,E033,E034,E046,E050,E051,E055,E056,E057,E059,E080,E081,E082,E083,E084,E085,E086,E088,E089,E090,E091,E092,E093,E094,E097,E098,E100,E109,E114,E116,E117,E119,E120,E121,E122,E123,E124,E125,E126,E127,E128	52
chr10	97123586	97124316	E021,E022,E028,E046,E051,E081,E082,E083,E086,E089,E091,E094,E098,E100,E114,E123,E127	17
chr10	97124703	97124928	E028,E057,E127	3
chr10	97125034	97125148	E007,E022,E032,E033	4
chr10	97125215	97125265	E021	1
chr10	97125277	97125394	E033,E098	2
chr10	97125407	97125633	E021,E033,E034,E082	4
chr10	97125708	97125884	E082	1
chr10	97126186	97126262	E032,E081	2
chr10	97126486	97126542	E021,E100	2
chr10	97127649	97127846	E022,E033,E091	3
chr10	97128041	97128127	E083	1
chr10	97128272	97128322	E017	1
chr10	97128494	97128588	E091,E121	2
chr10	97128634	97128755	E033,E083	2
chr10	97128917	97128970	E091	1
chr10	97128985	97129025	E086	1
chr10	97129654	97129712	E021,E127	2
chr10	97129831	97129881	E093	1
chr10	97129901	97129955	E083,E098	2
chr10	97130271	97130351	E119	1
chr10	97130586	97130807	E008,E021,E022	3
chr10	97130929	97131024	E003,E022	2
chr10	97131722	97131832	E003,E005,E021	3
chr10	97131897	97131972	E022	1
chr10	97131982	97132032	E017	1
chr10	97133143	97133183	E086	1
chr10	97133545	97133698	E003,E007,E017,E021,E022,E051,E086,E088,E121,E122	10
chr10	97134307	97134897	E003,E004,E005,E006,E007,E008,E017,E021,E022,E028,E029,E032,E033,E034,E046,E050,E051,E055,E056,E057,E059,E080,E081,E082,E083,E084,E085,E086,E088,E089,E090,E091,E092,E093,E094,E097,E098,E100,E109,E114,E116,E117,E118,E119,E120,E121,E122,E123,E124,E125,E126,E127,E128	53
chr10	97134983	97135621	E007,E032,E050,E059,E081,E082,E083,E093,E116,E122	10
chr10	97135875	97136048	E083	1
chr10	97136091	97136198	E083	1
chr10	97136284	97136334	E089	1
chr10	97136375	97136425	E083	1
chr10	97136782	97136834	E032	1
chr10	97136957	97137007	E021	1
chr10	97137013	97137116	E083,E092	2
chr10	97137136	97137538	E059,E083,E089,E109	4
chr10	97137582	97138426	E007,E055,E056,E059,E082,E083,E089,E090,E097,E124,E126,E128	12
chr10	97138726	97138787	E083	1
chr10	97139293	97139378	E083	1
chr10	97139503	97139553	E021	1
chr10	97139766	97139894	E083,E091	2
chr10	97140312	97140362	E022	1
chr10	97140787	97140837	E021	1
chr10	97141865	97142006	E007,E022,E083,E097,E124	5
chr10	97142082	97142185	E090,E100,E109	3
chr10	97142486	97142561	E109	1
chr10	97142850	97143007	E091,E123	2
chr10	97143216	97143296	E119	1
chr10	97143682	97144088	E007,E017,E028,E116,E123,E128	6
chr10	97144633	97144701	E021	1
chr10	97145595	97146005	E081,E082,E088,E094,E098,E109	6
chr10	97146571	97146621	E022	1
chr10	97147114	97147517	E029,E032,E033,E046,E050,E051,E083,E088,E089,E090,E092,E093,E098,E100,E116,E124	16
chr10	97147544	97147743	E029,E100,E116,E120,E124,E126	6
chr10	97147963	97148265	E005,E083,E094,E100,E109,E114,E116,E128	8
chr10	97148266	97148689	E006,E059,E080,E081,E082,E083,E084,E088,E089,E091,E092,E094,E097,E098,E100,E109,E114,E117,E118,E120,E121,E122,E124,E125,E126,E128	26
chr10	97148749	97149429	E021,E059,E081,E092,E118	5
chr10	97149485	97149720	E022,E059,E100,E118,E128	5
chr10	97149767	97150071	E004,E017,E021,E022,E029,E046,E091,E098,E100,E116,E117	11
chr10	97150709	97150901	E007,E021,E057,E059,E082,E083,E086	7
chr10	97151095	97152013	E003,E004,E005,E006,E007,E008,E017,E021,E022,E028,E050,E051,E055,E056,E057,E059,E080,E081,E082,E083,E084,E085,E086,E088,E089,E090,E091,E092,E093,E097,E098,E100,E109,E114,E116,E117,E120,E121,E122,E123,E125,E126,E127,E128	44
chr10	97152065	97152237	E017,E086,E088,E089,E090,E121,E124	7
chr10	97152312	97152362	E090	1
chr10	97152374	97153039	E081,E082,E083,E086,E088,E097,E116	7
chr10	97153432	97153579	E083,E086,E116	3
chr10	97153593	97154614	E004,E005,E022,E028,E029,E046,E050,E051,E057,E080,E083,E086,E091,E092,E094,E100,E114,E116,E117,E118,E119,E123,E125,E127,E128	25
chr10	97154962	97155051	E123	1
chr10	97155147	97155227	E119	1
chr10	97155383	97155531	E022,E084,E086,E123	4
chr10	97155660	97156263	E081,E082,E083,E086,E092,E093,E094,E098,E100,E118,E125	11
chr10	97156631	97156961	E022,E050,E083,E090	4
chr10	97157390	97157931	E005,E029,E046,E050,E051,E057,E083,E100,E116,E123,E124	11
chr10	97157947	97158194	E081,E082,E083	3
chr10	97158245	97158349	E083	1
chr10	97158450	97159562	E006,E007,E022,E051,E080,E081,E082,E083,E086,E088,E091,E092,E098,E100	14
chr10	97159769	97159809	E086	1
chr10	97160090	97160272	E021,E032,E059,E083,E086,E100	6
chr10	97160314	97160505	E017,E083	2
chr10	97160516	97160566	E083	1
chr10	97160578	97160908	E004,E021,E022,E083,E100,E123	6
chr10	97160960	97161073	E080,E083	2
chr10	97161217	97161339	E017,E083,E098	3
chr10	97161395	97161770	E081,E082,E083,E088,E089,E090,E092,E097,E098,E100,E116	11
chr10	97161891	97162050	E055,E056,E083,E127,E128	5
chr10	97162103	97162192	E057,E059	2
chr10	97162839	97162905	E083,E100	2
chr10	97162968	97163024	E083	1
chr10	97163064	97163114	E083	1
chr10	97163234	97163293	E083	1
chr10	97163561	97165005	E003,E004,E007,E022,E059,E081,E083,E088,E094,E098,E100,E109,E114,E118,E121,E123	16
chr10	97165432	97165750	E083,E094,E100,E109	4
chr10	97165794	97166391	E083,E100,E117	3
chr10	97166423	97167215	E007,E017,E021,E028,E050,E051,E059,E080,E081,E082,E083,E084,E088,E089,E090,E092,E093,E094,E097,E098,E100,E109,E114,E117,E118,E119,E120,E121,E123,E124,E128	31
chr10	97167254	97167374	E083	1
chr10	97167480	97167638	E083,E100	2
chr10	97167742	97167814	E083	1
chr10	97167858	97169890	E003,E004,E007,E008,E021,E022,E051,E057,E059,E081,E082,E083,E086,E088,E089,E090,E092,E094,E097,E098,E100,E117,E119,E120,E121,E124,E125,E126,E127,E128	30
chr10	97170272	97170466	E008,E022,E083,E097	4
chr10	97170779	97170925	E083	1
chr10	97171017	97171068	E093	1
chr10	97171445	97171828	E003,E004,E007,E008,E021,E022,E033,E051,E082,E083,E088,E100,E117,E128	14
chr10	97171833	97171883	E092	1
chr10	97172015	97172089	E083	1
chr10	97172110	97172566	E050,E051,E081,E082,E083,E124	6
chr10	97172605	97173713	E004,E005,E021,E022,E050,E057,E059,E083,E089,E100,E114	11
chr10	97173815	97175950	E003,E005,E007,E008,E021,E022,E028,E059,E081,E082,E083,E086,E089,E090,E091,E092,E093,E098,E100,E120,E121,E125,E127,E128	24
chr10	97175997	97176737	E021,E022,E080,E081,E082,E083,E086,E091,E100	9
chr10	97176760	97177020	E083,E086,E088,E089,E090	5
chr10	97177060	97177121	E083	1
chr10	97177509	97177559	E021	1
chr10	97178688	97178799	E022,E083	2
chr10	97178836	97178960	E083	1
chr10	97179097	97179630	E059,E081,E082,E083,E086,E089,E090,E092,E098,E100	10
chr10	97179757	97179899	E083,E086	2
chr10	97179948	97179999	E083	1
chr10	97180085	97180150	E083	1
chr10	97180194	97180634	E081,E083,E100	3
chr10	97180685	97180756	E029,E091	2
chr10	97180969	97183902	E007,E008,E021,E022,E029,E055,E057,E059,E080,E081,E082,E083,E086,E088,E090,E092,E094,E100,E116,E117,E119	21
chr10	97184097	97184151	E081	1
chr10	97184381	97184485	E081,E083	2
chr10	97184505	97184587	E083	1
chr10	97184685	97184735	E021	1
chr10	97185036	97185086	E021	1
chr10	97185121	97185313	E050,E083	2
chr10	97185379	97186309	E004,E005,E050,E051,E080,E082,E083,E086,E089,E091,E092,E094,E098,E123	14
chr10	97186314	97186382	E083,E094	2
chr10	97186443	97186560	E083	1
chr10	97186616	97186682	E086	1
chr10	97186818	97186962	E083,E123	2
chr10	97187008	97187182	E033,E034,E091	3
chr10	97187211	97187291	E119	1
chr10	97187332	97187443	E123	1
chr10	97187498	97187892	E008,E022,E046,E082,E088,E089,E091,E109	8
chr10	97188328	97188368	E034	1
chr10	97188404	97188472	E046,E083	2
chr10	97188495	97188931	E021,E034,E081,E082,E083,E086,E088,E089,E090,E093,E098,E100,E126	13
chr10	97189192	97189242	E017	1
chr10	97189269	97190805	E003,E004,E005,E006,E007,E008,E017,E021,E022,E028,E029,E032,E033,E034,E046,E050,E051,E055,E056,E057,E059,E080,E081,E082,E083,E084,E085,E086,E088,E089,E090,E091,E092,E093,E094,E097,E098,E100,E109,E114,E116,E117,E118,E119,E120,E121,E122,E123,E124,E125,E126,E127,E128	53
chr10	97190895	97191222	E050,E080,E083,E086,E092,E100,E121	7
chr10	97191243	97191409	E007,E034,E080,E083,E093	5
chr10	97191429	97192321	E021,E022,E080,E081,E082,E083,E089,E090,E091,E092,E093,E094,E097,E098,E100,E109,E116,E117,E118,E120,E121,E123,E125,E128	24
chr10	97192350	97192467	E005,E032,E083,E090	4
chr10	97192743	97192804	E100	1
chr10	97192812	97193375	E007,E059,E081,E082,E083,E086,E088,E089,E092,E122	10
chr10	97193441	97193791	E007,E081,E082,E083,E086,E100	6
chr10	97193811	97193931	E021,E083,E086,E089,E100	5
chr10	97194024	97194074	E083	1
chr10	97194150	97194808	E007,E022,E081,E082,E083,E088,E089,E090,E093,E097,E100,E122,E124	13
chr10	97194812	97195917	E003,E021,E051,E081,E082,E083,E086,E088,E091,E092,E094,E100,E124,E125	14
chr10	97195970	97196171	E083,E086	2
chr10	97196213	97196311	E083	1
chr10	97196737	97196781	E097	1
chr10	97197003	97197080	E051,E081	2
chr10	97197333	97197548	E022,E083	2
chr10	97197589	97197930	E004,E008,E083,E100,E121	5
chr10	97198193	97198285	E091	1
chr10	97198314	97198381	E083	1
chr10	97198405	97199038	E051,E057,E083,E086,E090,E091,E127	7
chr10	97199055	97199105	E091	1
chr10	97199184	97199234	E091	1
chr10	97199282	97199628	E007,E022,E088,E091,E124	5
chr10	97199931	97200095	E022,E082,E083,E091	4
chr10	97200195	97200320	E082,E083,E089,E090,E098	5
chr10	97200427	97201397	E021,E022,E028,E032,E046,E050,E051,E081,E082,E083,E092,E093,E094,E098,E100,E109,E116,E118,E125,E128	20
chr10	97201400	97201539	E021,E125	2
chr10	97201781	97202024	E083,E084	2
chr10	97202096	97202146	E082	1
chr10	97202502	97202552	E055	1
chr10	97202645	97202717	E083	1
chr10	97202768	97202965	E022,E080,E083,E097,E125	5
chr10	97203150	97203359	E083	1
chr10	97203441	97203786	E021,E033,E034,E080,E081,E082,E083,E089,E094,E118,E127	11
chr10	97203870	97203920	E083	1
chr10	97203992	97204194	E083	1
chr10	97204403	97206689	E003,E004,E005,E006,E007,E008,E017,E021,E022,E028,E029,E032,E033,E034,E046,E050,E051,E055,E056,E057,E059,E080,E081,E082,E083,E084,E085,E086,E088,E089,E090,E091,E092,E093,E094,E097,E098,E100,E109,E114,E116,E117,E118,E119,E120,E121,E122,E123,E124,E125,E126,E127,E128	53
chr10	97206835	97207058	E022,E083,E086,E089,E090,E100	6
chr10	97207123	97208024	E005,E006,E022,E051,E055,E056,E059,E080,E081,E082,E083,E084,E086,E088,E089,E090,E091,E092,E093,E094,E097,E098,E100,E120,E122,E123,E125,E126,E128	29
chr10	97208212	97208602	E008,E057,E081,E083,E089,E090,E121,E127	8
chr10	97208632	97208791	E083,E090,E097,E121	4
chr10	97209137	97209181	E080	1
chr10	97209340	97209390	E082	1
chr10	97209944	97210080	E083,E086	2
chr10	97210085	97210259	E083,E116	2
chr10	97210708	97212138	E005,E006,E008,E017,E021,E022,E028,E057,E059,E081,E082,E083,E085,E086,E088,E089,E091,E092,E094,E097,E100,E117,E118,E121,E125,E127,E128	27
chr10	97212186	97212266	E059	1
chr10	97212530	97212691	E081,E082,E083	3
chr10	97212727	97212808	E033,E083	2
chr10	97213830	97213883	E083	1
chr10	97213999	97214054	E083	1
chr10	97214147	97214348	E083	1
chr10	97214882	97214932	E083	1
chr10	97215038	97215190	E098,E127	2
chr10	97215193	97215338	E083,E091	2
chr10	97215386	97215454	E083	1
chr10	97215499	97215590	E091	1
chr10	97215689	97215739	E082	1
chr10	97215837	97216807	E003,E004,E007,E021,E022,E028,E050,E055,E057,E059,E080,E081,E082,E083,E084,E086,E088,E091,E092,E093,E098,E118,E119,E121,E127,E128	26
chr10	97216868	97218154	E005,E006,E059,E080,E081,E082,E083,E085,E086,E088,E091,E092,E114,E117,E118,E119,E125,E128	18
chr10	97218282	97218352	E118	1
chr10	97218434	97218559	E081,E083	2
chr10	97218603	97219979	E003,E004,E006,E007,E008,E021,E022,E080,E081,E082,E083,E084,E086,E088,E089,E090,E091,E092,E093,E097,E098,E118,E120,E121,E125,E128	26
chr10	97220055	97220105	E021	1
chr10	97220169	97220241	E022,E086	2
chr10	97220304	97220354	E021	1
chr10	97220458	97220651	E022,E083,E088	3
chr10	97220670	97220720	E082	1
chr10	97220949	97220999	E082	1
chr10	97221025	97221079	E081,E083	2
chr10	97221089	97221657	E003,E004,E006,E008,E021,E022,E081,E082,E083	9
chr10	97221722	97221809	E081	1
chr10	97221986	97222111	E082,E090,E097	3
chr10	97222183	97222536	E081,E082,E083,E089,E090,E093,E100	7
chr10	97222632	97223755	E003,E004,E007,E008,E021,E022,E081,E082,E083,E088,E089,E090,E091,E094,E120,E121,E124	17
chr10	97224134	97225069	E004,E021,E022,E032,E046,E081,E082,E083,E084,E085,E086,E089,E091,E093,E109,E121,E123	17
chr10	97225384	97225550	E082,E083	2
chr10	97226209	97227613	E003,E004,E005,E006,E007,E008,E021,E022,E028,E050,E051,E055,E056,E057,E059,E080,E081,E082,E083,E084,E085,E086,E088,E089,E090,E091,E092,E093,E094,E097,E098,E100,E109,E117,E118,E119,E120,E121,E122,E123,E125,E126,E127,E128	44
chr10	97227726	97227776	E091	1
chr10	97227862	97228017	E004,E017,E083,E090	4
chr10	97228052	97228765	E021,E083,E086,E091,E124	5
chr10	97229096	97230173	E003,E004,E007,E021,E022,E032,E059,E081,E082,E083,E084,E085,E086,E088,E089,E090,E091,E092,E094,E098,E100,E109,E118,E120,E123,E125,E126	27
chr10	97230175	97230543	E003,E007,E008,E022,E082,E083,E088,E091,E092,E128	10
chr10	97230880	97230992	E083,E127	2
chr10	97231051	97231212	E021,E028,E057,E083,E091,E100	6
chr10	97231374	97231437	E017,E109	2
chr10	97231506	97231705	E021,E083,E124	3
chr10	97231726	97231846	E083,E086,E120	3
chr10	97231884	97231934	E121	1
chr10	97232048	97232711	E007,E083,E084,E085,E089,E091,E092,E100,E120,E121,E123	11
chr10	97232881	97233100	E083,E084,E085	3
chr10	97233421	97235266	E003,E021,E022,E028,E055,E056,E057,E059,E080,E081,E082,E083,E084,E085,E086,E088,E089,E090,E091,E092,E094,E097,E098,E100,E109,E117,E119,E120,E121,E122,E125,E126,E128	33
chr10	97235272	97235389	E085	1
chr10	97235441	97235532	E092	1
chr10	97235561	97238192	E003,E004,E007,E008,E021,E022,E057,E059,E081,E082,E083,E084,E085,E086,E088,E089,E090,E091,E092,E093,E094,E098,E100,E109,E118,E120,E121,E123,E124	29
chr10	97238233	97238398	E051,E090,E100	3
chr10	97238443	97241775	E003,E004,E006,E007,E008,E021,E022,E028,E050,E051,E055,E056,E057,E080,E081,E082,E083,E084,E085,E086,E088,E089,E090,E091,E092,E093,E094,E097,E098,E100,E109,E117,E118,E120,E121,E122,E123,E125,E126,E128	40
chr10	97241913	97241963	E121	1
chr10	97242149	97242237	E100,E120	2
chr10	97242261	97242988	E004,E021,E022,E059,E083,E084,E085,E094,E100,E109,E114,E116,E120,E121,E125,E126,E128	17
chr10	97243095	97243149	E094	1
chr10	97243229	97243293	E121	1
chr10	97243734	97243784	E022	1
chr10	97244637	97244707	E118	1
chr10	97244792	97245794	E004,E028,E034,E057,E059,E080,E081,E082,E083,E088,E091,E100,E117,E119,E120,E121,E122,E123,E125,E126,E127,E128	22
chr10	97245811	97245933	E034,E100	2
chr10	97246022	97246094	E088	1
chr10	97246242	97246292	E085	1
chr10	97246302	97246421	E083,E120	2
chr10	97246747	97246827	E119	1
chr10	97246843	97246960	E125,E128	2
chr10	97247049	97247113	E022	1
chr10	97247327	97247377	E121	1
chr10	97247393	97247627	E120,E121	2
chr10	97247930	97247980	E021	1
chr10	97248232	97248390	E083,E100,E120,E121	4
chr10	97248473	97248589	E083	1
chr10	97248841	97248891	E093	1
chr10	97249271	97249543	E007,E021,E022,E080,E081,E082,E091	7
chr10	97249578	97249634	E080	1
chr10	97250302	97250352	E022	1
chr10	97250520	97250638	E085,E118	2
chr10	97250788	97250865	E083	1
chr10	97250871	97251061	E021,E082,E094,E098,E100	5
chr10	97251336	97251399	E086,E125	2
chr10	97252076	97252184	E034,E094,E109	3
chr10	97252346	97252409	E007,E093	2
chr10	97252444	97252494	E007	1
chr10	97252541	97252882	E007,E083,E092	3
chr10	97253069	97253638	E006,E050,E051,E080,E082,E083,E084,E085,E086,E091,E092,E094,E097,E098,E109,E120,E121,E122,E123,E125,E128	21
chr10	97253661	97253728	E098	1
chr10	97253811	97253895	E008	1
chr10	97253906	97253956	E021	1
chr10	97254032	97254082	E092	1
chr10	97254123	97254180	E083	1
chr10	97254192	97254595	E003,E004,E008,E021,E022,E081,E083,E086,E094	9
chr10	97254989	97255051	E086	1
chr10	97255421	97255640	E021,E091,E125	3
chr10	97256075	97256569	E081,E086,E089,E090,E094,E098,E100,E114,E120,E121,E123,E128	12
chr10	97256575	97256732	E004,E022,E123	3
chr10	97256748	97256990	E004,E022,E091,E092,E124	5
chr10	97257078	97257128	E007	1
chr10	97257398	97257462	E124	1
chr10	97257692	97257742	E082	1
chr10	97257806	97257864	E084	1
chr10	97257872	97257978	E109,E123	2
chr10	97257993	97258046	E046	1
chr10	97258107	97258175	E094	1
chr10	97258604	97258661	E092,E127	2
chr10	97258747	97258797	E051	1
chr10	97258991	97259041	E093	1
chr10	97259212	97259966	E003,E004,E008,E021,E022,E086,E088,E092,E094,E098,E100,E118,E122,E125,E128	15
chr10	97259984	97260041	E021	1
chr10	97260053	97260236	E003,E022,E086,E091,E100,E118	6
chr10	97260442	97260616	E083,E088,E090,E100,E123	5
chr10	97260824	97262101	E003,E008,E021,E028,E050,E051,E057,E082,E083,E084,E085,E086,E090,E091,E092,E093,E098,E100,E109,E118,E119,E122,E123,E127	24
chr10	97262205	97262465	E004,E021,E022,E083,E085,E089,E091,E098,E100	9
chr10	97262502	97263331	E007,E021,E022,E050,E051,E083,E084,E085,E086,E088,E092,E094,E109,E118,E119,E120,E121,E123,E125,E126,E128	21
chr10	97263624	97263688	E124	1
chr10	97263799	97264642	E003,E021,E022,E050,E051,E081,E083,E086,E100,E119,E122,E123,E127	13
chr10	97264681	97265436	E004,E007,E021,E022,E082,E083,E086,E088,E090,E092,E094,E109,E118,E123,E125,E128	16
chr10	97265472	97266593	E003,E006,E007,E022,E050,E080,E081,E082,E083,E085,E086,E088,E090,E092,E097,E109,E117,E122,E125,E128	20
chr10	97266913	97267052	E083	1
chr10	97267198	97267248	E083	1
chr10	97267361	97267488	E003,E007,E021,E022	4
chr10	97267988	97269372	E003,E004,E005,E006,E007,E022,E055,E056,E080,E081,E082,E083,E084,E085,E086,E088,E089,E090,E091,E092,E094,E097,E098,E109,E114,E117,E118,E119,E120,E121,E122,E123,E125,E126,E128	35
chr10	97269418	97269469	E089	1
chr10	97269547	97269597	E021	1
chr10	97269628	97269716	E083	1
chr10	97270675	97270897	E008,E050,E086,E092,E120,E123	6
chr10	97270973	97271046	E021	1
chr10	97271154	97271582	E004,E007,E021,E022,E083,E091,E094,E098,E117,E121,E123	11
chr10	97271704	97271792	E004	1
chr10	97271795	97271941	E021	1
chr10	97272154	97274348	E006,E007,E008,E017,E021,E022,E028,E050,E055,E056,E057,E059,E081,E082,E083,E084,E085,E086,E088,E089,E090,E091,E092,E093,E094,E097,E098,E100,E109,E114,E116,E117,E118,E119,E120,E121,E122,E125,E126,E127,E128	41
chr10	97274664	97274768	E022,E121	2
chr10	97274869	97274923	E083,E094	2
chr10	97274987	97275037	E022	1
chr10	97275338	97275409	E083,E088	2
chr10	97275492	97275566	E083,E121	2
chr10	97275923	97275985	E083	1
chr10	97275988	97276106	E100	1
chr10	97276207	97276283	E004	1
chr10	97276463	97276517	E127	1
chr10	97276544	97277027	E022,E081,E082,E083,E086,E089,E090,E097,E098,E100,E116,E121,E123,E125	14
chr10	97277068	97279260	E003,E004,E005,E006,E007,E008,E017,E021,E022,E028,E050,E055,E056,E057,E080,E081,E082,E083,E084,E085,E086,E088,E089,E090,E091,E092,E094,E097,E098,E100,E109,E116,E117,E118,E120,E121,E122,E123,E125,E126,E127,E128	42
chr10	97279278	97279328	E082	1
chr10	97279458	97279697	E022,E051,E083,E088,E091,E123	6
chr10	97280384	97281011	E050,E059,E081,E082,E083,E086,E088,E091,E097	9
chr10	97281048	97281181	E081,E082,E091	3
chr10	97281733	97281822	E017	1
chr10	97282046	97282242	E081,E082,E083,E086	4
chr10	97282280	97282388	E081	1
chr10	97282535	97282595	E083	1
chr10	97282620	97282754	E092,E100,E121	3
chr10	97282872	97282922	E091	1
chr10	97283067	97283356	E083,E088,E125	3
chr10	97283461	97283718	E007,E021,E125	3
chr10	97284263	97284313	E083	1
chr10	97284724	97285169	E028,E046,E059,E081,E083,E100,E120,E121	8
chr10	97285436	97285508	E082,E125	2
chr10	97285779	97286159	E017,E022,E083,E084,E085,E109	6
chr10	97286363	97286586	E003,E088,E091,E109	4
chr10	97286668	97286719	E085,E088	2
chr10	97286743	97286879	E084,E088,E100	3
chr10	97287311	97287391	E123	1
chr10	97287543	97287593	E090	1
chr10	97287599	97287669	E081,E121	2
chr10	97288214	97288367	E021,E123	2
chr10	97288706	97289151	E004,E005,E006,E007,E022,E028,E050,E055,E056,E057,E080,E083,E084,E085,E086,E088,E089,E090,E091,E092,E094,E097,E098,E100,E109,E114,E117,E118,E119,E120,E121,E122,E123,E125,E126,E127,E128	37
chr10	97289246	97289362	E100	1
chr10	97289495	97289570	E085	1
chr10	97289641	97290277	E034,E050,E084,E085,E091,E098,E100,E109,E123	9
chr10	97290356	97290592	E003,E022,E083,E084	4
chr10	97290634	97290765	E021,E083,E127	3
chr10	97290883	97292685	E004,E007,E021,E046,E050,E051,E057,E080,E083,E084,E085,E086,E088,E089,E090,E091,E092,E093,E094,E098,E100,E109,E116,E117,E120,E121,E122,E123,E125,E127,E128	31
chr10	97292717	97292797	E021,E123	2
chr10	97292861	97293013	E022,E083,E091,E100	4
chr10	97293269	97293319	E051	1
chr10	97293353	97293687	E004,E021,E050,E083,E084,E086,E088,E089,E092,E094,E098,E100,E122,E123	14
chr10	97293726	97293776	E007	1
chr10	97293811	97293856	E097	1
chr10	97293970	97294064	E080	1
chr10	97294079	97294228	E083,E091	2
chr10	97294262	97294329	E007	1
chr10	97294492	97294572	E004,E083	2
chr10	97294607	97294657	E082	1
chr10	97294710	97294768	E046	1
chr10	97294867	97296416	E004,E005,E006,E007,E028,E029,E080,E082,E083,E084,E085,E086,E088,E090,E091,E092,E094,E097,E098,E109,E114,E120,E121,E122,E123,E125,E128	27
chr10	97296441	97296650	E017,E083,E092	3
chr10	97296667	97296717	E084	1
chr10	97296733	97297720	E003,E008,E021,E028,E056,E057,E082,E083,E088,E092,E094,E100,E116,E120,E123,E125,E128	17
chr10	97297892	97298521	E017,E021,E022,E056,E083,E084,E086,E088,E091,E092,E094,E118,E125,E128	14
chr10	97298592	97299300	E007,E008,E083,E084,E085,E090,E091,E092,E094,E098,E118	11
chr10	97299322	97300326	E003,E004,E005,E021,E022,E059,E080,E083,E084,E085,E086,E088,E091,E092,E094,E098,E109,E118,E123	19
chr10	97300357	97300407	E084	1
chr10	97300408	97300644	E004,E021,E022,E086,E092,E119,E124	7
chr10	97300690	97300835	E003,E091,E092,E093	4
chr10	97300856	97300910	E098	1
chr10	97300934	97300984	E091	1
chr10	97301055	97301210	E021,E083,E109,E127	4
chr10	97301364	97301414	E093	1
chr10	97301418	97301501	E083	1
chr10	97301598	97301894	E017,E021,E083	3
chr10	97301946	97303041	E004,E021,E022,E083,E084,E085,E088,E090,E091,E092,E094,E097,E098,E100,E109,E117,E118,E121,E123,E124	20
chr10	97303079	97303130	E084	1
chr10	97303182	97304077	E004,E021,E022,E083,E084,E089,E091,E092,E093,E094,E109,E123	12
chr10	97304136	97304206	E083,E089	2
chr10	97304282	97305210	E003,E017,E021,E022,E034,E046,E083,E084,E085,E086,E089,E090,E092,E094,E098,E100,E120,E121,E123,E125,E128	21
chr10	97305470	97305783	E021,E081,E083,E084,E123	5
chr10	97305987	97306077	E119	1
chr10	97306414	97306494	E033,E084	2
chr10	97306854	97307027	E083,E084	2
chr10	97307075	97307207	E007,E094,E109	3
chr10	97307521	97307581	E003	1
chr10	97307628	97308122	E003,E004,E007,E008,E021,E022,E083,E086,E090,E100,E121	11
chr10	97308489	97308569	E022,E086	2
chr10	97308694	97308767	E021,E082	2
chr10	97309596	97309776	E083	1
chr10	97309820	97310533	E006,E007,E017,E021,E022,E082,E083,E085,E086,E088,E089,E093,E094,E097,E098,E118,E122,E123,E128	19
chr10	97310577	97311112	E003,E007,E008,E017,E021,E022,E083,E088	8
chr10	97311156	97311362	E003,E004,E021,E022,E083	5
chr10	97311404	97311662	E008,E021,E022,E123	4
chr10	97311834	97311943	E021,E022	2
chr10	97312305	97312927	E003,E004,E005,E006,E007,E008,E021,E022,E057,E084,E085,E086,E091,E100,E109,E114,E117,E118,E121,E122,E125,E128	22
chr10	97313131	97313255	E118,E123	2
chr10	97313360	97313434	E109	1
chr10	97313521	97313751	E083,E123	2
chr10	97314107	97314165	E022,E100	2
chr10	97314523	97314601	E003,E007,E021	3
chr10	97314890	97315073	E007,E021,E022,E091,E097	5
chr10	97315152	97315202	E022	1
chr10	97315240	97315399	E083	1
chr10	97315527	97315635	E007,E082	2
chr10	97315764	97315840	E083	1
chr10	97315842	97315895	E051,E092	2
chr10	97315980	97316030	E083	1
chr10	97316782	97317112	E004,E083,E086,E090,E097,E118,E123	7
chr10	97317194	97317234	E086	1
chr10	97317444	97317494	E022	1
chr10	97317580	97317685	E034,E083,E089	3
chr10	97318140	97318255	E085,E088,E124	3
chr10	97318284	97318334	E091	1
chr10	97318345	97318395	E121	1
chr10	97318433	97322941	E003,E004,E005,E006,E007,E008,E017,E021,E022,E028,E029,E032,E033,E034,E046,E050,E051,E055,E056,E057,E059,E080,E081,E082,E083,E084,E085,E086,E088,E089,E090,E091,E092,E093,E094,E097,E098,E100,E109,E114,E116,E117,E118,E119,E120,E121,E122,E123,E124,E125,E126,E127,E128	53
chr10	97323081	97323221	E100	1
chr10	97323588	97323709	E005,E091	2
chr10	97324070	97326503	E004,E005,E006,E021,E022,E033,E059,E083,E086,E088,E090,E091,E092,E097,E098,E109,E117,E124	18
chr10	97326592	97326699	E091,E119	2
chr10	97327081	97327131	E091	1
chr10	97327212	97327278	E091	1
chr10	97327317	97328353	E003,E021,E022,E028,E033,E050,E051,E055,E056,E080,E082,E083,E084,E088,E091,E092,E094,E098,E100,E109,E117,E120,E122,E123,E125,E127	26
chr10	97328507	97328570	E093	1
chr10	97328632	97328819	E086,E091	2
chr10	97328996	97329060	E120	1
chr10	97329273	97329429	E017,E029,E055,E056,E088,E091,E119,E120,E124,E125,E126	11
chr10	97329492	97329542	E082	1
chr10	97329802	97329873	E088	1
chr10	97330323	97330373	E114	1
chr10	97330541	97330671	E021,E086	2
chr10	97330688	97330868	E123	1
chr10	97331126	97331202	E086,E092	2
chr10	97331317	97331357	E086	1
chr10	97331871	97332745	E007,E022,E080,E081,E082,E083,E086,E088,E089,E090,E097,E100	12
chr10	97332771	97332830	E088	1
chr10	97333404	97333578	E100,E121	2
chr10	97333662	97335208	E022,E059,E081,E082,E083,E086,E090,E091,E116,E117,E120,E121,E127	13
chr10	97335343	97335491	E051,E083	2
chr10	97335501	97335604	E022	1
chr10	97338211	97338334	E088	1
chr10	97338405	97338830	E021,E088,E121	3
chr10	97338930	97338980	E121	1
chr10	97339080	97339616	E004,E055,E057,E091,E092,E117,E120,E121	8
chr10	97339642	97340310	E022,E050,E081,E082,E086,E088,E091,E093,E121	9
chr10	97340706	97340824	E005,E085	2
chr10	97340901	97340954	E021	1
chr10	97342476	97342605	E091	1
chr10	97342815	97342865	E022	1
chr10	97343276	97343326	E007	1
chr10	97343429	97343479	E082	1
chr10	97343531	97343581	E046	1
chr10	97344354	97344408	E120	1
chr10	97345582	97345642	E125	1
chr10	97347345	97347395	E091	1
chr10	97347555	97347611	E091	1
chr10	97347797	97348133	E028,E057,E091,E094,E109,E117,E119,E127	8
chr10	97348397	97348493	E091	1
chr10	97348515	97348569	E127	1
chr10	97348769	97348819	E022	1
chr10	97349101	97349151	E051	1
chr10	97349291	97349436	E081	1
chr10	97350169	97350252	E123	1
chr10	97350275	97350329	E127	1
chr10	97350399	97350463	E124	1
chr10	97351121	97351171	E021	1
chr10	97351411	97351677	E091	1
chr10	97352735	97352830	E021,E114	2
chr10	97353569	97353619	E021	1
chr10	97353752	97353942	E032,E033,E083	3
chr10	97354800	97354850	E021	1
chr10	97356687	97356757	E127	1
chr10	97356769	97356819	E021,E083	2
chr10	97357186	97357236	E017,E021	2
chr10	97357312	97357600	E005,E007,E017,E021,E022,E086,E088,E091,E109	9
chr10	97357954	97358004	E032	1
chr10	97358175	97358228	E021	1
chr10	97359080	97359141	E114	1
chr10	97359502	97359556	E100	1
chr10	97359794	97359858	E124	1
chr10	97360020	97360320	E003,E004,E021,E022,E081,E082,E100,E114,E117,E120,E123	11
chr10	97360515	97361399	E003,E004,E005,E006,E007,E008,E017,E021,E022,E028,E029,E032,E033,E034,E046,E050,E051,E055,E056,E057,E059,E080,E081,E082,E083,E084,E085,E086,E088,E089,E090,E091,E092,E093,E094,E097,E098,E100,E109,E114,E116,E117,E118,E119,E120,E121,E122,E123,E124,E125,E126,E127,E128	53
chr10	97361465	97361515	E021	1
chr10	97361537	97361670	E021,E051,E086	3
chr10	97361746	97361830	E022	1
chr10	97361949	97362013	E124	1
chr10	97362139	97362189	E121	1
chr10	97362226	97362695	E080,E084,E097,E118,E120,E121	6
chr10	97362708	97362758	E021	1
chr10	97362996	97363036	E086	1
chr10	97363226	97363323	E109,E120	2
chr10	97363348	97363538	E005,E032,E116,E121	4
chr10	97363752	97363826	E121	1
chr10	97363883	97363933	E109	1
chr10	97363936	97364167	E003,E117,E121	3
chr10	97364194	97365518	E003,E004,E005,E006,E007,E008,E021,E022,E032,E046,E055,E056,E059,E080,E083,E084,E086,E088,E090,E091,E092,E093,E097,E098,E114,E117,E118,E120,E121,E126,E128	31
chr10	97365521	97365606	E034,E088	2
chr10	97365623	97365694	E092	1
chr10	97365734	97365805	E097	1
chr10	97365892	97365942	E021	1
chr10	97366083	97366127	E097	1
chr10	97366330	97366406	E083,E090	2
chr10	97366566	97366715	E017,E022,E083,E089,E097,E100,E121	7
chr10	97366739	97367012	E017,E046,E055,E056,E083,E086,E121	7
chr10	97367763	97367886	E021,E032,E100	3
chr10	97368485	97368555	E118	1
chr10	97369148	97369198	E021	1
chr10	97369965	97370053	E127	1
chr10	97370077	97370170	E033,E084,E119	3
chr10	97370244	97370294	E114	1
chr10	97370302	97370480	E032,E086,E097	3
chr10	97370555	97370620	E091	1
chr10	97370707	97370818	E032,E090,E127	3
chr10	97371268	97371423	E082,E090,E100,E125	4
chr10	97371821	97371871	E051	1
chr10	97371994	97372145	E021,E091	2
chr10	97372239	97372740	E080,E084,E090,E094,E097,E098,E100,E109,E117,E118,E120,E121	12
chr10	97373013	97373724	E084,E085,E086,E097,E109,E118	6
chr10	97373774	97373820	E097	1
chr10	97373902	97373978	E109	1
chr10	97374105	97374263	E084	1
chr10	97374274	97374363	E059	1
chr10	97374476	97374526	E085	1
chr10	97374687	97374737	E022	1
chr10	97374805	97374855	E021	1
chr10	97375769	97375832	E084	1
chr10	97375837	97375906	E085	1
chr10	97375910	97376032	E034,E084	2
chr10	97376045	97376085	E086	1
chr10	97376113	97376501	E008,E085,E093	3
chr10	97377240	97377314	E005	1
chr10	97377491	97377815	E005,E022,E083,E097,E125	5
chr10	97377864	97378163	E004,E005,E022,E083,E091,E124,E125	7
chr10	97378366	97378418	E022,E083	2
chr10	97378479	97378653	E005,E022	2
chr10	97378681	97378741	E006	1
chr10	97380406	97380456	E051	1
chr10	97380918	97381018	E022,E032	2
chr10	97381342	97381440	E085	1
chr10	97381518	97381578	E006	1
chr10	97382066	97382120	E098	1
chr10	97382571	97382621	E022	1
chr10	97382919	97382963	E097	1
chr10	97383968	97384018	E022	1
chr10	97384047	97384097	E021	1
chr10	97384605	97384667	E051	1
chr10	97385812	97385862	E022	1
chr10	97385924	97385999	E127	1
chr10	97386215	97386659	E022,E083,E084,E085,E086,E092,E094,E109	8
chr10	97386874	97386924	E109	1
chr10	97387061	97387141	E119	1
chr10	97387656	97387713	E086	1
chr10	97388344	97389105	E003,E017,E022,E028,E050,E055,E056,E057,E084,E085,E086,E091,E092,E094,E109,E114,E116,E118,E119,E120,E121,E127	22
chr10	97389119	97389236	E084,E085	2
chr10	97389245	97389405	E084,E109,E125	3
chr10	97389438	97389488	E093	1
chr10	97389548	97389598	E109	1
chr10	97389694	97389755	E127	1
chr10	97389940	97389993	E109	1
chr10	97390645	97390718	E093	1
chr10	97390841	97390924	E109	1
chr10	97391047	97391235	E109	1
chr10	97392379	97392504	E021,E084	2
chr10	97392595	97392675	E059	1
chr10	97392957	97393007	E109	1
chr10	97393056	97393106	E022	1
chr10	97393235	97393286	E032	1
chr10	97394716	97394786	E118	1
chr10	97394894	97395639	E034,E081,E084,E085,E086,E091,E109,E118	8
chr10	97395803	97395884	E022,E091	2
chr10	97396815	97396869	E033	1
chr10	97397005	97397069	E100,E124	2
chr10	97397172	97397234	E021	1
chr10	97399173	97399255	E082	1
chr10	97399452	97399510	E081	1
chr10	97399761	97399831	E081	1
chr10	97400395	97400449	E100	1
chr10	97400644	97401107	E084,E085,E098,E116,E118	5
chr10	97402272	97402322	E032	1
chr10	97402327	97402397	E094,E121	2
chr10	97402468	97402518	E022	1
chr10	97402537	97402658	E005,E059	2
chr10	97402893	97402944	E109	1
chr10	97404229	97404269	E034	1
chr10	97404305	97405330	E004,E021,E022,E051,E084,E085,E093,E109,E123,E127	10
chr10	97405428	97406329	E084,E085,E094,E100,E109,E116,E118,E123	8
chr10	97406489	97406539	E032	1
chr10	97406677	97406727	E109	1
chr10	97406845	97406904	E084	1
chr10	97406950	97407030	E123	1
chr10	97407081	97407155	E109,E124	2
chr10	97407361	97407445	E029,E116	2
chr10	97407460	97407564	E109	1
chr10	97407591	97407657	E022,E109	2
chr10	97407815	97407865	E022	1
chr10	97408375	97408552	E116,E118	2
chr10	97408560	97408628	E017,E022	2
chr10	97408846	97408896	E032	1
chr10	97409958	97410010	E021,E097	2
chr10	97410092	97410455	E003,E004,E008,E021,E022,E055,E059,E083,E086,E094,E116	11
chr10	97411107	97411157	E093	1
chr10	97411361	97411544	E017,E021,E097,E116,E123,E124	6
chr10	97411584	97411861	E017,E083,E116,E120,E121,E125,E126	7
chr10	97412775	97412870	E017,E033	2
chr10	97413007	97413163	E116,E125	2
chr10	97413532	97414038	E059,E083,E090,E094,E098	5
chr10	97414149	97414473	E059,E085,E089,E093,E118,E120,E121	7
chr10	97414546	97414606	E090	1
chr10	97414648	97414847	E003,E021,E022,E084,E089,E090	6
chr10	97415049	97417590	E003,E004,E005,E006,E007,E008,E017,E021,E022,E028,E029,E032,E033,E034,E046,E050,E051,E055,E056,E057,E059,E080,E081,E082,E083,E084,E085,E086,E088,E089,E090,E091,E092,E093,E094,E097,E098,E100,E109,E114,E116,E117,E118,E119,E120,E121,E122,E123,E124,E125,E126,E127,E128	53
chr10	97417665	97417740	E090	1
chr10	97417966	97418006	E086	1
chr10	97418335	97418385	E032	1
chr10	97418474	97418539	E088	1
chr10	97418645	97418721	E091	1
chr10	97418814	97418911	E089,E123	2
chr10	97419154	97419418	E094,E109,E123	3
chr10	97419911	97419994	E051,E127	2
chr10	97419997	97420422	E006,E017,E028,E032,E055,E056,E057,E059,E086,E109,E119,E120,E121,E123,E124,E125,E126,E127,E128	19
chr10	97420507	97420601	E124	1
chr10	97420742	97420914	E056,E118,E123	3
chr10	97420949	97421292	E008,E021,E056,E114,E123	5
chr10	97421343	97421393	E055	1
chr10	97421408	97421527	E034,E123	2
chr10	97421563	97421941	E022,E029,E051,E080,E088,E092,E094,E098,E114,E118	10
chr10	97422073	97422135	E098	1
chr10	97423179	97423244	E098	1
chr10	97423277	97423526	E088,E091,E094,E100,E126,E127	6
chr10	97423893	97424076	E022,E123	2
chr10	97424177	97424711	E007,E017,E050,E055,E056,E083,E090,E121,E123,E126	10
chr10	97424759	97424847	E123	1
chr10	97424867	97424953	E083	1
chr10	97425889	97425939	E022	1
chr10	97426393	97426447	E127	1
chr10	97426580	97426630	E032	1
chr10	97427091	97427141	E007	1
chr10	97427551	97427601	E051	1
chr10	97428460	97428606	E021,E022,E086,E091	4
chr10	97432254	97432342	E007,E091	2
chr10	97433550	97433600	E091	1
chr10	97433894	97433965	E127	1
chr10	97434116	97434175	E097	1
chr10	97434834	97434884	E021	1
chr10	97435020	97435801	E004,E005,E006,E007,E008,E021,E022,E055,E084,E085,E088,E092,E094,E098,E109,E120,E121	17
chr10	97435906	97435966	E098	1
chr10	97437398	97437596	E007,E109	2
chr10	97437746	97437800	E033	1
chr10	97438359	97438403	E097	1
chr10	97439027	97439077	E084	1
chr10	97440238	97440299	E022	1
chr10	97440365	97440415	E032	1
chr10	97441221	97441325	E116	1
chr10	97442437	97442487	E046	1
chr10	97442962	97443021	E086	1
chr10	97444279	97444329	E032	1
chr10	97445262	97445344	E017,E022	2
chr10	97446008	97446048	E034	1
chr10	97446141	97446195	E127	1
chr10	97446198	97446274	E093	1
chr10	97447168	97447465	E005,E017,E032,E034,E083,E116,E120,E121	8
chr10	97448269	97448391	E127	1
chr10	97448423	97448896	E003,E007,E032,E033,E034,E050,E084,E086,E088,E090,E091,E116	12
chr10	97448900	97449047	E022,E085,E116	3
chr10	97449136	97449296	E116	1
chr10	97449519	97449686	E022,E032,E116	3
chr10	97449750	97449893	E021,E033	2
chr10	97449939	97450044	E116	1
chr10	97450345	97450395	E114	1
chr10	97450435	97450489	E033	1
chr10	97450496	97450562	E034	1
chr10	97450804	97450854	E032	1
chr10	97450989	97451111	E116	1
chr10	97451155	97451445	E033,E050,E116	3
chr10	97451708	97451861	E021,E032,E046	3
chr10	97451976	97452061	E116	1
chr10	97452162	97452290	E116	1
chr10	97452408	97452448	E034	1
chr10	97452597	97454651	E003,E004,E005,E006,E007,E008,E017,E021,E022,E028,E029,E032,E033,E034,E046,E050,E051,E055,E056,E057,E059,E080,E081,E082,E083,E084,E085,E086,E088,E089,E090,E091,E092,E093,E094,E097,E098,E100,E109,E114,E116,E117,E118,E119,E120,E121,E122,E123,E124,E125,E126,E127,E128	53
chr10	97454733	97454784	E083	1
chr10	97454806	97454911	E091	1
chr10	97454929	97455009	E119	1
chr10	97455195	97455304	E032,E046	2
chr10	97456532	97456607	E032	1
chr10	97456615	97456695	E116	1
chr10	97456708	97457040	E032,E033,E046,E116	4
chr10	97457067	97457804	E005,E017,E029,E032,E033,E046,E050,E051,E088,E089,E090,E091,E093,E098,E100,E116,E118,E124	18
chr10	97457923	97458007	E124	1
chr10	97458188	97458238	E022	1
chr10	97458279	97458509	E003,E021,E032,E091,E118	5
chr10	97458583	97458698	E022	1
chr10	97459600	97459682	E082,E089,E090,E121	4
chr10	97462614	97462699	E003,E021,E022	3
chr10	97462768	97462869	E091	1
chr10	97464762	97464812	E032	1
chr10	97465575	97465692	E116	1
chr10	97465753	97465803	E022	1
chr10	97466203	97466437	E022,E124	2
chr10	97467190	97467520	E059,E127	2
chr10	97469443	97469483	E086	1
chr10	97469563	97469678	E022	1
chr10	97469794	97469844	E021	1
chr10	97469952	97470153	E091	1
chr10	97470334	97470414	E119	1
chr10	97470803	97470861	E091	1
chr10	97470960	97471865	E005,E091	2
chr10	97472118	97472168	E091	1
chr10	97473189	97473239	E021	1
chr10	97473248	97473353	E029,E046	2
chr10	97473474	97473524	E022	1
chr10	97474732	97474810	E122	1
chr10	97474877	97475093	E119,E120,E121,E122	4
chr10	97475668	97475772	E080	1
chr10	97476147	97476301	E021,E082	2
chr10	97476330	97476490	E081,E082,E086,E091,E124	5
chr10	97476536	97476670	E017,E082,E120	3
chr10	97476701	97476829	E022,E059,E091	3
chr10	97476876	97476955	E086,E091	2
chr10	97477199	97477249	E021	1
chr10	97477322	97477552	E003,E021,E022,E086,E091	5
chr10	97477743	97477793	E091	1
chr10	97478916	97478966	E032	1
chr10	97480048	97480098	E091	1
chr10	97480204	97480317	E091	1
chr10	97480354	97480439	E091	1
chr10	97480501	97480887	E005,E084,E091,E094,E109,E123	6
chr10	97481405	97481470	E091	1
chr10	97481511	97481912	E091	1
chr10	97482424	97482504	E004	1
chr10	97482559	97482619	E004	1
chr10	97484425	97484516	E021	1
chr10	97484685	97484749	E022	1
chr10	97485489	97485547	E109	1
chr10	97485671	97485756	E022	1
chr10	97486908	97486958	E022	1
chr10	97488290	97488606	E017,E022,E028,E029,E032,E033,E050,E051,E055,E056,E057,E080,E081,E082,E083,E086,E088,E089,E090,E091,E092,E097,E100,E114,E116,E117,E120,E121,E122,E123,E126	31
chr10	97488872	97490381	E021,E022,E029,E032,E033,E050,E080,E083,E084,E086,E088,E089,E090,E091,E097,E100,E109,E116,E122,E123,E124	21
chr10	97490612	97490746	E032,E086	2
chr10	97490897	97490964	E021,E032	2
chr10	97491642	97491696	E098	1
chr10	97492022	97492072	E032	1
chr10	97492111	97492161	E114	1
chr10	97492786	97492930	E004,E007,E021,E022,E050,E055,E088,E121	8
chr10	97493128	97493185	E032,E046	2
chr10	97493889	97493939	E082	1
chr10	97493977	97494104	E022,E032	2
chr10	97494188	97494228	E086	1
chr10	97494318	97494386	E086	1
chr10	97494456	97494524	E032	1
chr10	97494647	97494697	E007	1
chr10	97495179	97495229	E022	1
chr10	97496577	97496631	E081	1
chr10	97496726	97496778	E086	1
chr10	97496841	97497002	E032,E046,E086	3
chr10	97498218	97498344	E003,E032	2
chr10	97498523	97498596	E124	1
chr10	97499147	97499187	E086	1
chr10	97500597	97500926	E092,E094,E122,E125,E128	5
chr10	97500968	97501121	E006,E092,E122	3
chr10	97501275	97501472	E008,E122	2
chr10	97501481	97502823	E003,E004,E006,E007,E008,E017,E021,E022,E028,E032,E033,E046,E050,E051,E055,E056,E059,E080,E081,E082,E083,E084,E085,E086,E088,E089,E090,E091,E092,E093,E094,E097,E098,E100,E109,E114,E116,E118,E119,E121,E122,E123,E124,E125,E126,E128	46
chr10	97502867	97503285	E006,E032,E080,E083,E091,E122,E125,E128	8
chr10	97503479	97503529	E021	1
chr10	97503562	97503646	E080,E088	2
chr10	97503866	97504081	E032	1
chr10	97504236	97504295	E032	1
chr10	97504569	97504638	E003	1
chr10	97505096	97505923	E021,E022,E032,E033,E034,E116	6
chr10	97506664	97506718	E081	1
chr10	97507327	97507407	E116	1
chr10	97507429	97507489	E006	1
chr10	97508738	97508803	E022,E127	2
chr10	97509398	97509438	E086	1
chr10	97509460	97509533	E046	1
chr10	97509596	97509719	E119	1
chr10	97510116	97510180	E022	1
chr10	97510440	97510490	E091	1
chr10	97511938	97511988	E017	1
chr10	97512628	97512682	E127	1
chr10	97513399	97513439	E086	1
chr10	97514201	97514256	E034	1
chr10	97514802	97517528	E003,E004,E005,E006,E007,E008,E021,E022,E029,E032,E033,E034,E046,E050,E051,E055,E056,E059,E080,E081,E082,E083,E084,E085,E086,E088,E089,E090,E091,E092,E093,E094,E097,E098,E100,E109,E114,E116,E120,E121,E122,E123,E124,E126	44
chr10	97517601	97520577	E004,E007,E022,E029,E032,E033,E034,E046,E050,E051,E055,E056,E080,E081,E083,E086,E088,E089,E090,E091,E092,E093,E097,E098,E100,E114,E116,E117,E120,E121,E122,E123,E124,E127	34
chr10	97520889	97521443	E032,E080,E086,E090,E093,E116,E122	7
chr10	97521448	97522696	E029,E032,E033,E034,E046,E050,E080,E083,E092,E093,E116,E122,E124	13
chr10	97523355	97523703	E032,E116	2
chr10	97523971	97524309	E032,E116	2
chr10	97525081	97525368	E116	1
chr10	97525839	97525896	E127	1
chr10	97525904	97525984	E116	1
chr10	97526537	97526710	E116	1
chr10	97526758	97526855	E116	1
chr10	97527436	97528226	E006,E017,E028,E029,E032,E033,E046,E050,E051,E055,E056,E080,E086,E088,E089,E090,E091,E092,E094,E098,E100,E109,E116,E117,E120,E121,E122,E123,E124,E126,E128	31
chr10	97528650	97528749	E116	1
chr10	97528869	97529035	E116	1
chr10	97529134	97529408	E032,E055,E084,E116	4
chr10	97529478	97529559	E005	1
chr10	97529799	97529883	E032,E051,E116	3
chr10	97529983	97530155	E032,E116,E122	3
chr10	97530160	97530529	E005,E021,E032,E083,E116	5
chr10	97531129	97531189	E003	1
chr10	97531195	97531292	E029,E056,E091,E124	4
chr10	97531294	97531446	E116	1
chr10	97531483	97531577	E116	1
chr10	97531950	97532233	E022,E123	2
chr10	97532281	97532403	E006,E116	2
chr10	97532800	97532850	E032	1
chr10	97532954	97533034	E119	1
chr10	97533233	97533313	E098,E116	2
chr10	97535776	97535856	E116	1
chr10	97536801	97536899	E116	1
chr10	97537581	97537726	E007,E116	2
chr10	97537728	97537808	E116	1
chr10	97537999	97538049	E032	1
chr10	97538054	97538128	E005	1
chr10	97539028	97539495	E032,E116,E127	3
chr10	97539596	97539831	E086,E116	2
chr10	97540089	97540178	E116	1
chr10	97540398	97540570	E059,E116	2
chr10	97541794	97541908	E032,E046,E116	3
chr10	97541938	97542615	E029,E032,E033,E046,E050,E051,E090,E116,E124,E126	10
chr10	97542626	97546874	E003,E004,E008,E021,E022,E029,E032,E033,E034,E046,E050,E051,E056,E057,E059,E080,E081,E082,E083,E084,E088,E089,E091,E093,E094,E098,E100,E109,E114,E116,E122,E124,E126	33
chr10	97546969	97547167	E116	1
chr10	97547289	97547772	E032,E033,E086,E116	4
chr10	97548453	97548951	E006,E017,E055,E056,E080,E083,E089,E091,E120,E121,E122,E125,E126,E128	14
chr10	97549166	97549272	E055,E056	2
chr10	97549586	97550049	E006,E017,E029,E032,E051,E055,E056,E116,E120,E124,E125,E128	12
chr10	97550053	97550097	E097	1
chr10	97550164	97550266	E116	1
chr10	97550380	97552028	E006,E021,E032,E033,E046,E055,E082,E083,E116,E128	10
chr10	97552088	97553901	E004,E006,E007,E017,E021,E022,E028,E029,E032,E033,E046,E050,E051,E055,E056,E059,E080,E082,E083,E084,E086,E088,E089,E090,E091,E092,E093,E094,E097,E098,E100,E116,E119,E120,E121,E122,E124,E125,E126,E127,E128	41
chr10	97554043	97554160	E032,E109,E116,E124	4
chr10	97554201	97554287	E032,E100	2
chr10	97554288	97554342	E081	1
chr10	97554415	97554541	E006,E032	2
chr10	97554823	97555287	E022,E056,E086,E116,E122	5
chr10	97555408	97555851	E017,E055,E056,E116,E122	5
chr10	97555902	97556130	E114,E116,E124,E125	4
chr10	97556208	97556596	E029,E032,E033,E116,E124,E125	6
chr10	97556915	97556977	E022	1
chr10	97557025	97557089	E124	1
chr10	97557095	97557283	E059,E116	2
chr10	97557316	97557583	E059,E080,E114,E116	4
chr10	97557695	97557775	E116	1
chr10	97557834	97558066	E006,E056,E116,E124,E126	5
chr10	97558135	97559066	E034,E055,E057,E116,E120,E121,E125,E126,E128	9
chr10	97559897	97560475	E003,E004,E005,E006,E008,E021,E022,E057,E059,E091,E116,E117	12
chr10	97560585	97560635	E046	1
chr10	97560985	97561060	E021	1
chr10	97561377	97561477	E116	1
chr10	97561860	97561910	E114	1
chr10	97561986	97562040	E127	1
chr10	97566839	97566889	E022	1
chr10	97566928	97567068	E033,E098,E116	3
chr10	97567330	97567410	E116	1
chr10	97567989	97568129	E116	1
chr10	97568287	97568471	E080,E082,E116,E127	4
chr10	97570074	97570134	E004	1
chr10	97570163	97570242	E022	1
chr10	97570380	97570588	E032,E033,E116	3
chr10	97570623	97570802	E032,E046,E116	3
chr10	97571050	97571155	E116	1
chr10	97572394	97572454	E088,E122	2
chr10	97572965	97573201	E081,E116	2
chr10	97573208	97573336	E004,E051	2
chr10	97573540	97574501	E004,E005,E006,E007,E017,E022,E028,E029,E032,E033,E046,E055,E056,E057,E059,E080,E081,E083,E084,E086,E088,E089,E090,E091,E092,E093,E097,E098,E100,E109,E116,E118,E119,E120,E121,E122,E124,E125,E126,E127,E128	41
chr10	97574518	97574676	E086,E088,E097,E116	4
chr10	97574945	97575198	E004,E021,E032,E033,E089,E116,E122	7
chr10	97575277	97575881	E006,E017,E021,E055,E056,E059,E081,E083,E086,E088,E089,E090,E091,E098,E116,E120,E122,E125,E128	19
chr10	97576250	97576367	E116,E124	2
chr10	97576388	97576477	E032	1
chr10	97576486	97576566	E116	1
chr10	97576719	97576788	E032	1
chr10	97576798	97577624	E005,E022,E032,E033,E034,E055,E056,E091,E100,E116,E126	11
chr10	97577669	97577783	E116	1
chr10	97577964	97578103	E007	1
chr10	97578149	97578902	E004,E005,E006,E017,E021,E022,E028,E046,E055,E056,E057,E059,E083,E086,E091,E092,E094,E114,E116,E117,E118,E119,E120,E121,E122,E125,E126,E127,E128	29
chr10	97579112	97579197	E032,E116	2
chr10	97579262	97580038	E006,E028,E032,E033,E046,E055,E056,E059,E080,E086,E088,E116,E120,E122,E126	15
chr10	97580107	97580756	E004,E029,E032,E033,E046,E080,E084,E085,E089,E093,E109,E116,E124	13
chr10	97580766	97581001	E080,E085	2
chr10	97581122	97581479	E022,E029,E032,E097,E116	5
chr10	97581550	97581855	E006,E029,E032,E033,E082,E100,E116,E124	8
chr10	97582246	97582296	E021	1
chr10	97582735	97582808	E004	1
chr10	97582871	97582944	E080	1
chr10	97583016	97583140	E116	1
chr10	97583474	97583514	E034	1
chr10	97584074	97584490	E022,E033,E059,E116	4
chr10	97584937	97584987	E022	1
chr10	97586418	97586468	E093	1
chr10	97587697	97587927	E116	1
chr10	97588859	97589324	E004,E032,E116	3
chr10	97589730	97589810	E116	1
chr10	97589913	97590078	E033,E116	2
chr10	97590153	97590233	E032,E046,E116	3
chr10	97590597	97593958	E006,E007,E022,E029,E032,E033,E034,E046,E050,E051,E082,E084,E086,E088,E089,E092,E093,E098,E100,E109,E114,E116,E124,E126	24
chr10	97593984	97595019	E017,E032,E033,E034,E046,E086,E100,E116,E124	9
chr10	97595209	97596032	E006,E028,E032,E034,E046,E050,E055,E056,E097,E116,E120,E121,E126,E128	14
chr10	97596143	97596243	E119	1
chr10	97596258	97596308	E046	1
chr10	97596349	97598623	E003,E006,E007,E008,E022,E029,E032,E033,E046,E050,E051,E082,E083,E086,E088,E089,E090,E091,E092,E109,E116,E118,E120,E121,E124	25
chr10	97599180	97599220	E086	1
chr10	97599227	97599277	E032	1
chr10	97599288	97599335	E086	1
chr10	97599412	97599589	E116	1
chr10	97599634	97599771	E086,E116	2
chr10	97599906	97600434	E004,E017,E034,E055,E056,E057,E084,E085,E086,E091,E098,E109,E116,E119,E120,E122,E125,E126,E127	19
chr10	97600521	97600840	E004,E022,E046,E080,E086,E116	6
chr10	97601131	97602015	E003,E004,E005,E006,E007,E008,E017,E021,E022,E028,E029,E032,E033,E034,E046,E050,E051,E055,E056,E057,E059,E080,E081,E082,E083,E084,E085,E086,E088,E089,E090,E091,E092,E093,E094,E097,E098,E100,E109,E114,E116,E117,E118,E119,E120,E121,E122,E123,E124,E125,E126,E127,E128	53
chr10	97602140	97602351	E032,E116	2
chr10	97602840	97602918	E032,E100	2
chr10	97602996	97603093	E109	1
chr10	97603175	97603438	E084,E109,E116	3
chr10	97604444	97604512	E032	1
chr10	97604862	97604917	E080	1
chr10	97605210	97605267	E081	1
chr10	97605275	97605553	E005,E080,E083,E086,E093,E109,E122	7
chr10	97606161	97606402	E006,E021,E022,E086,E116,E126	6
chr10	97606923	97606963	E086	1
chr10	97607260	97607395	E091,E124	2
chr10	97607428	97607468	E086	1
chr10	97607647	97607742	E116	1
chr10	97607928	97608019	E033	1
chr10	97608142	97608196	E100	1
chr10	97608380	97608460	E116	1
chr10	97608703	97608816	E116	1
chr10	97609119	97609284	E116	1
chr10	97609555	97609622	E126	1
chr10	97609651	97610057	E003,E022,E098,E116,E124,E126	6
chr10	97610153	97610912	E006,E055,E056,E088,E100,E116,E120,E121,E126	9
chr10	97616921	97617016	E021,E124	2
chr10	97618336	97618424	E017,E083	2
chr10	97618655	97618709	E098	1
chr10	97618944	97619308	E090,E114,E116,E122,E127	5
chr10	97619880	97619922	E034	1
chr10	97620033	97620246	E083,E090	2
chr10	97620274	97620818	E004,E007,E017,E055,E056,E081,E082,E083,E088,E090,E091,E116,E125,E126,E128	15
chr10	97620899	97620949	E090	1
chr10	97621044	97621581	E028,E050,E051,E056,E057,E089,E090,E091,E116,E119,E125,E126,E127,E128	14
chr10	97622629	97622683	E120	1
chr10	97623135	97623329	E100,E116	2
chr10	97623443	97623947	E006,E028,E032,E050,E055,E056,E057,E081,E083,E093,E116,E120,E126,E127,E128	15
chr10	97624077	97624139	E088	1
chr10	97624354	97624444	E093,E116	2
chr10	97624498	97625373	E003,E004,E005,E006,E007,E008,E017,E021,E022,E028,E029,E032,E033,E034,E046,E050,E051,E055,E056,E057,E059,E080,E081,E082,E083,E084,E085,E086,E088,E089,E090,E091,E092,E093,E094,E097,E098,E100,E109,E114,E116,E117,E118,E119,E120,E121,E122,E123,E124,E125,E126,E127,E128	53
chr10	97625427	97625523	E032,E098	2
chr10	97625596	97625706	E118	1
chr10	97625789	97626581	E003,E005,E007,E022,E080,E084,E085,E092,E109,E118	10
chr10	97626862	97626940	E093,E127	2
chr10	97627308	97627360	E091	1
chr10	97627379	97627543	E033,E088	2
chr10	97627713	97627925	E028,E057,E116	3
chr10	97627928	97627993	E021	1
chr10	97628082	97628192	E080	1
chr10	97630415	97630465	E093	1
chr10	97630648	97630814	E022,E080,E116	3
chr10	97631125	97631185	E006	1
chr10	97632269	97632376	E022,E032,E116	3
chr10	97632981	97633031	E021	1
chr10	97633060	97633110	E017	1
chr10	97633342	97633498	E032	1
chr10	97633507	97633695	E032,E033,E086,E100,E116	5
chr10	97634116	97634322	E114,E116	2
chr10	97634557	97634648	E116	1
chr10	97635127	97635177	E032	1
chr10	97635650	97635732	E116	1
chr10	97636300	97636380	E116	1
chr10	97636520	97636581	E032	1
chr10	97636597	97636738	E116,E119	2
chr10	97636744	97636808	E124	1
chr10	97637080	97637325	E116	1
chr10	97637435	97637556	E116	1
chr10	97637720	97637833	E116	1
chr10	97637979	97638063	E116	1
chr10	97639564	97639712	E086,E088	2
chr10	97640039	97640238	E116	1
chr10	97640335	97640385	E051	1
chr10	97640547	97641609	E032,E033,E059,E080,E083,E086,E088,E089,E090,E097,E116,E120,E121,E126	14
chr10	97641851	97641891	E086	1
chr10	97641965	97642015	E088	1
chr10	97642026	97642182	E116	1
chr10	97643179	97643229	E017	1
chr10	97643338	97643388	E022	1
chr10	97643992	97644046	E098	1
chr10	97644330	97644370	E034	1
chr10	97644530	97644674	E088,E116	2
chr10	97644719	97645008	E080,E088,E116	3
chr10	97646103	97646153	E021	1
chr10	97647317	97647397	E116	1
chr10	97647786	97647934	E088,E116	2
chr10	97648310	97648350	E086	1
chr10	97648393	97648608	E116	1
chr10	97648663	97648985	E004,E032,E116,E125	4
chr10	97649132	97649226	E004,E086	2
chr10	97649345	97649395	E085	1
chr10	97649615	97649693	E084	1
chr10	97649879	97650098	E004,E007,E084,E085	4
chr10	97651258	97651308	E051	1
chr10	97652206	97652292	E004,E032	2
chr10	97652336	97652425	E004	1
chr10	97652473	97652677	E004,E032	2
chr10	97652699	97652739	E034	1
chr10	97653063	97653131	E091	1
chr10	97654961	97655091	E021,E091,E116	3
chr10	97655225	97655497	E006,E017,E088,E091	4
chr10	97655506	97655604	E006,E093	2
chr10	97655622	97656680	E004,E005,E022,E029,E032,E033,E046,E050,E051,E090,E091,E097,E123,E124	14
chr10	97656941	97657035	E091	1
chr10	97657567	97657647	E119	1
chr10	97657668	97657718	E032	1
chr10	97660208	97660523	E059,E091	2
chr10	97660581	97660735	E091,E109,E114	3
chr10	97661835	97661950	E021,E050,E127	3
chr10	97662820	97662890	E118	1
chr10	97662989	97663029	E086	1
chr10	97663042	97663189	E032,E127	2
chr10	97663247	97663895	E005,E032,E080,E086	4
chr10	97664212	97664293	E080	1
chr10	97664615	97664828	E022,E080	2
chr10	97665744	97665822	E021,E080	2
chr10	97665941	97665991	E017	1
chr10	97666451	97668297	E003,E004,E005,E006,E007,E008,E017,E021,E022,E028,E029,E032,E033,E034,E046,E050,E051,E055,E056,E057,E059,E080,E081,E082,E083,E084,E085,E086,E088,E089,E090,E091,E092,E093,E094,E097,E098,E100,E109,E114,E116,E117,E118,E119,E120,E121,E122,E123,E124,E125,E126,E127,E128	53
chr10	97668334	97668497	E032	1
chr10	97668632	97668686	E033	1
chr10	97668690	97668762	E032,E114	2
chr10	97669106	97669187	E119	1
chr10	97669451	97669573	E050,E125	2
chr10	97669579	97669667	E091	1
chr10	97670091	97670201	E022	1
chr10	97670202	97670256	E021	1
chr10	97670602	97670642	E086	1
chr10	97671245	97671295	E109	1
chr10	97675494	97675548	E098	1
chr10	97676397	97676861	E088	1
chr10	97679312	97679362	E021	1
chr10	97679688	97679742	E128	1
chr10	97680066	97680254	E004,E022	2
chr10	97680310	97680360	E021	1
chr10	97680538	97680588	E093	1
chr10	97680696	97681171	E003,E008,E021,E022,E124	5
chr10	97681203	97681255	E022	1
chr10	97684896	97685152	E022,E033,E086,E094,E098	5
chr10	97685642	97685682	E086	1
chr10	97687053	97687113	E006	1
chr10	97687623	97687678	E109	1
chr10	97688238	97688288	E017,E086	2
chr10	97693528	97693578	E082	1
chr10	97693588	97693638	E007	1
chr10	97693932	97694018	E083	1
chr10	97695311	97695514	E050,E051,E093	3
chr10	97695919	97696123	E032,E050,E124	3
chr10	97698363	97698417	E127	1
chr10	97700998	97701100	E033,E051	2
chr10	97702740	97702794	E120	1
chr10	97702816	97702958	E006,E050,E056,E057,E091,E121	6
chr10	97702966	97703041	E081	1
chr10	97703231	97703285	E081	1
chr10	97704630	97704680	E114	1
chr10	97705157	97705207	E022	1
chr10	97706053	97706112	E032	1
chr10	97706676	97706731	E098	1
chr10	97706735	97706785	E055	1
chr10	97707536	97707615	E127	1
chr10	97707624	97707704	E119	1
chr10	97709802	97709855	E022	1
chr10	97710469	97710519	E032	1
chr10	97711159	97711229	E021	1
chr10	97711900	97712005	E003	1
chr10	97713177	97713231	E120	1
chr10	97713661	97713762	E082,E089	2
chr10	97713814	97713871	E055,E081	2
chr10	97714627	97714667	E086	1
chr10	97714737	97714816	E022	1
chr10	97715594	97715674	E119	1
chr10	97719786	97719839	E086	1
chr10	97719955	97720078	E116	1
chr10	97720174	97720234	E006	1
chr10	97720461	97720511	E022	1
chr10	97720538	97720646	E116	1
chr10	97720977	97721027	E021	1
chr10	97723006	97724036	E004,E032,E033,E034,E050,E051,E091,E093,E116,E123	10
chr10	97724071	97724125	E098	1
chr10	97724542	97724881	E032,E050,E051,E086,E088,E089,E090,E120,E121,E126	10
chr10	97729085	97729135	E021	1
chr10	97730139	97730219	E059	1
chr10	97730264	97730324	E006	1
chr10	97730368	97730494	E021,E022	2
chr10	97732271	97732321	E022	1
chr10	97733644	97733855	E059,E086	2
chr10	97735166	97735216	E021	1
chr10	97735401	97735509	E080	1
chr10	97735932	97735982	E114	1
chr10	97736000	97736112	E080,E085	2
chr10	97736147	97736531	E021,E029,E033,E050,E051,E089,E090,E094,E100,E114,E116,E118,E119,E124	14
chr10	97738237	97738311	E003	1
chr10	97738318	97738368	E022	1
chr10	97738716	97738900	E088	1
chr10	97738949	97739028	E088	1
chr10	97739290	97739361	E022	1
chr10	97741758	97741808	E022	1
chr10	97743445	97743485	E086	1
chr10	97745544	97745645	E021	1
chr10	97747627	97748252	E116	1
chr10	97748284	97748324	E034	1
chr10	97748333	97748471	E116	1
chr10	97748514	97748720	E034,E050,E051,E082,E114,E116	6
chr10	97749011	97749061	E021	1
chr10	97749131	97749347	E021,E120	2
chr10	97749446	97749508	E127	1
chr10	97751547	97751663	E021,E022	2
chr10	97752330	97752411	E021	1
chr10	97752711	97752761	E093	1
chr10	97752772	97752844	E021	1
chr10	97752900	97752982	E091	1
chr10	97753937	97754071	E116	1
chr10	97754274	97754376	E021	1
chr10	97757916	97758025	E059	1
chr10	97758066	97758480	E017,E022,E059,E122	4
chr10	97758985	97759037	E055	1
chr10	97762321	97762400	E109	1
chr10	97762447	97762588	E090,E109	2
chr10	97762969	97763019	E022	1
chr10	97765114	97765307	E021,E091,E122,E128	4
chr10	97765556	97765628	E022	1
chr10	97766261	97766383	E007,E082	2
chr10	97766574	97766624	E021	1
chr10	97769396	97769485	E097	1
chr10	97769618	97769668	E022	1
chr10	97771054	97771114	E029	1
chr10	97771172	97771222	E093	1
chr10	97771299	97771359	E125	1
chr10	97771574	97771624	E088	1
chr10	97772624	97772674	E093	1
chr10	97772825	97772875	E114	1
chr10	97773858	97773996	E029	1
chr10	97774234	97774808	E005,E021,E050,E123,E124	5
chr10	97775131	97775199	E017,E022	2
chr10	97776771	97777431	E003,E004,E005,E006,E007,E008,E017,E021,E022,E028,E029,E032,E033,E034,E046,E050,E051,E055,E056,E057,E059,E080,E081,E082,E083,E084,E085,E086,E088,E089,E090,E091,E092,E093,E094,E097,E098,E100,E109,E114,E116,E117,E118,E119,E120,E121,E122,E123,E124,E125,E126,E127,E128	53
chr10	97777474	97777514	E034	1
chr10	97777699	97777809	E114,E118	2
chr10	97777847	97777914	E086	1
chr10	97778345	97778395	E022	1
chr10	97780168	97780359	E120,E121	2
chr10	97780879	97780929	E046	1
chr10	97781218	97781291	E114	1
chr10	97781452	97781502	E032	1
chr10	97782281	97782984	E008,E022,E029,E051,E086,E123	6
chr10	97783067	97783178	E046,E086,E123	3
chr10	97783311	97783417	E123	1
chr10	97783577	97783649	E051	1
chr10	97783782	97783822	E086	1
chr10	97783994	97784066	E032	1
chr10	97785167	97785282	E086,E127	2
chr10	97785306	97785665	E003,E004,E005,E006,E007,E008,E017,E021,E022,E032,E033,E050,E055,E056,E080,E086,E088,E089,E091,E093,E109,E114,E116,E117,E118,E121,E123,E124,E127	29
chr10	97786225	97786291	E022,E114	2
chr10	97786485	97786540	E086	1
chr10	97790858	97790908	E046	1
chr10	97791024	97791080	E046	1
chr10	97792945	97793029	E017,E022	2
chr10	97793193	97793237	E097	1
chr10	97793313	97793363	E090	1
chr10	97794517	97794597	E116	1
chr10	97798280	97799497	E022,E028,E057,E086,E088,E091,E120,E121,E122,E123,E125,E127	12
chr10	97799627	97799698	E093	1
chr10	97800272	97800499	E091	1
chr10	97800836	97801283	E005,E008,E022,E084,E085,E091,E109	7
chr10	97801353	97801403	E007	1
chr10	97801618	97801688	E034	1
chr10	97802195	97802235	E034	1
chr10	97802237	97802304	E082	1
chr10	97802419	97805432	E003,E004,E005,E006,E007,E008,E017,E021,E022,E028,E029,E032,E033,E034,E046,E050,E051,E055,E056,E057,E059,E080,E081,E082,E083,E084,E085,E086,E088,E089,E090,E091,E092,E093,E094,E097,E098,E100,E109,E114,E116,E117,E118,E119,E120,E121,E122,E123,E124,E125,E126,E127,E128	53
chr10	97805899	97806082	E021,E085,E109,E122	4
chr10	97806108	97806376	E017,E081,E092,E109,E122	5
chr10	97806418	97806534	E093,E122	2
chr10	97806550	97806685	E098,E122	2
chr10	97806772	97806832	E034	1
chr10	97806876	97807105	E005,E006,E028,E051,E055,E080,E081,E083,E084,E085,E088,E091,E092,E093,E109,E114,E116,E118,E122,E123	20
chr10	97807176	97807226	E091	1
chr10	97807261	97807311	E092	1
chr10	97807401	97807471	E118	1
chr10	97807619	97807706	E093	1
chr10	97808378	97808500	E122	1
chr10	97808506	97808818	E007,E034,E057,E116,E122	5
chr10	97808827	97808877	E085	1
chr10	97809255	97809309	E033	1
chr10	97809477	97809527	E007	1
chr10	97809960	97810140	E022,E033,E116	3
chr10	97810179	97810219	E086	1
chr10	97811090	97811170	E123	1
chr10	97812573	97812873	E021,E022,E122	3
chr10	97812967	97813189	E122	1
chr10	97813207	97813528	E022,E081,E122	3
chr10	97813545	97814170	E080,E122	2
chr10	97814545	97814888	E017,E055,E056,E080,E086,E097,E100,E116,E119,E120,E121,E122,E127	13
chr10	97815644	97815694	E021	1
chr10	97816632	97816682	E021	1
chr10	97817053	97817103	E046	1
chr10	97817329	97817418	E003,E127	2
chr10	97817424	97817478	E120	1
chr10	97818288	97818364	E088,E098	2
chr10	97818981	97819041	E003	1
chr10	97819160	97819214	E127	1
chr10	97820738	97820792	E127	1
chr10	97821040	97821120	E123	1
chr10	97821174	97821435	E086,E100,E118,E122,E123	5
chr10	97821640	97821690	E017	1
chr10	97822056	97822106	E046	1
chr10	97822297	97822564	E021,E022,E121,E123	4
chr10	97822861	97823222	E007,E017,E021,E028,E055,E056,E057,E100,E116,E117,E119,E120,E121,E123	14
chr10	97823637	97823687	E021	1
chr10	97823817	97824074	E123,E124	2
chr10	97824468	97824525	E127	1
chr10	97825179	97825259	E123	1
chr10	97825352	97826118	E003,E021,E022,E084,E085,E091,E092,E094,E122,E123	10
chr10	97826271	97826370	E123	1
chr10	97826568	97826688	E123	1
chr10	97828083	97828123	E034	1
chr10	97828285	97828325	E034	1
chr10	97829165	97829215	E093	1
chr10	97830130	97830201	E021	1
chr10	97830971	97831011	E034	1
chr10	97831316	97831412	E021	1
chr10	97831462	97831601	E122,E123	2
chr10	97831646	97832123	E004,E097,E109,E114,E123	5
chr10	97832182	97832242	E122	1
chr10	97832363	97833066	E005,E017,E056,E080,E094,E114,E117,E122,E123,E124	10
chr10	97833230	97833361	E122	1
chr10	97833406	97834041	E005,E006,E017,E028,E029,E050,E051,E055,E056,E057,E059,E080,E091,E093,E100,E114,E116,E117,E119,E120,E121,E122,E123,E125,E126,E127,E128	27
chr10	97834488	97834637	E004,E005,E123	3
chr10	97834685	97834736	E021	1
chr10	97834790	97834854	E004	1
chr10	97834915	97835108	E004,E082	2
chr10	97835793	97835843	E022,E086	2
chr10	97835919	97836035	E050,E086	2
chr10	97836280	97836353	E121	1
chr10	97836402	97836482	E017,E032	2
chr10	97836779	97836829	E091	1
chr10	97837343	97837393	E114	1
chr10	97837473	97837591	E082,E093	2
chr10	97838326	97838395	E022	1
chr10	97838603	97838702	E032	1
chr10	97839003	97839057	E127	1
chr10	97839310	97839360	E022	1
chr10	97839593	97839667	E006,E085	2
chr10	97840407	97840489	E123	1
chr10	97840513	97840603	E046,E109	2
chr10	97840860	97840954	E007	1
chr10	97840997	97841226	E004,E046,E123	3
chr10	97842530	97842580	E022	1
chr10	97842759	97842819	E004	1
chr10	97842838	97842888	E032	1
chr10	97843849	97843951	E080,E086,E124	3
chr10	97844505	97844558	E022	1
chr10	97846196	97846290	E119	1
chr10	97847658	97847761	E021,E051	2
chr10	97848016	97848066	E046	1
chr10	97848236	97848286	E032	1
chr10	97848490	97848596	E032,E034,E122	3
chr10	97848845	97850825	E003,E004,E005,E007,E017,E021,E022,E028,E029,E032,E033,E034,E046,E050,E051,E055,E056,E057,E059,E080,E081,E082,E083,E084,E085,E086,E088,E089,E090,E091,E092,E093,E094,E097,E098,E100,E109,E114,E116,E117,E118,E119,E120,E121,E122,E123,E124,E125,E126,E127,E128	51
chr10	97850878	97851006	E097,E118	2
chr10	97851061	97851115	E127	1
chr10	97851541	97851609	E032,E033	2
chr10	97851619	97851861	E021,E033,E119,E124	4
chr10	97851907	97851967	E034,E109	2
chr10	97852205	97852315	E123,E128	2
chr10	97852378	97852439	E021	1
chr10	97852568	97852719	E029	1
chr10	97852802	97854233	E022,E029,E046,E051,E059,E092,E118,E123	8
chr10	97854522	97854572	E032	1
chr10	97856609	97856659	E093	1
chr10	97856808	97857015	E005,E123,E124	3
chr10	97857309	97857365	E007	1
chr10	97857693	97857822	E022,E084,E093	3
chr10	97859807	97859921	E021	1
chr10	97861267	97861410	E084,E085,E109	3
chr10	97861542	97861592	E114	1
chr10	97862553	97862603	E022	1
chr10	97864598	97864652	E127	1
chr10	97865404	97865454	E021	1
chr10	97865497	97865537	E086	1
chr10	97865575	97865678	E032	1
chr10	97867248	97867727	E004,E022,E091,E123	4
chr10	97868179	97868233	E100	1
chr10	97870536	97870656	E055,E126	2
chr10	97872345	97872660	E123	1
chr10	97872837	97873003	E123	1
chr10	97873132	97873191	E021	1
chr10	97874629	97874728	E033	1
chr10	97875329	97875559	E046,E123	2
chr10	97877115	97877219	E097	1
chr10	97878304	97879154	E003,E091,E114,E118	4
chr10	97879788	97879842	E033	1
chr10	97879910	97879960	E109	1
chr10	97881708	97881772	E124	1
chr10	97881788	97881977	E123	1
chr10	97881996	97882128	E119,E123	2
chr10	97882444	97883245	E006,E055,E117,E119,E123	5
chr10	97883487	97883570	E123	1
chr10	97883765	97886102	E003,E004,E005,E006,E007,E008,E017,E021,E022,E028,E033,E034,E050,E051,E055,E056,E057,E059,E080,E083,E084,E085,E086,E088,E090,E091,E092,E093,E094,E098,E100,E109,E114,E116,E117,E118,E119,E120,E121,E122,E123,E124,E125,E126,E127	45
chr10	97886603	97886673	E118	1
chr10	97887037	97887248	E021,E123	2
chr10	97887765	97887982	E034,E123	2
chr10	97888068	97888214	E034,E046,E123	3
chr10	97888343	97888405	E097	1
chr10	97888632	97888803	E032,E033,E050,E123	4
chr10	97889011	97891106	E003,E004,E005,E006,E007,E008,E017,E021,E022,E028,E029,E032,E033,E034,E046,E050,E051,E055,E056,E057,E059,E080,E081,E082,E083,E084,E085,E086,E088,E089,E090,E091,E092,E093,E094,E097,E098,E100,E109,E114,E116,E117,E118,E119,E120,E121,E122,E123,E124,E125,E126,E127,E128	53
chr10	97891163	97891224	E092	1
chr10	97891293	97891400	E088,E118,E123	3
chr10	97891578	97891638	E006	1
chr10	97891656	97891833	E123	1
chr10	97892353	97892407	E127	1
chr10	97892528	97892568	E086	1
chr10	97892611	97892691	E119	1
chr10	97892703	97892753	E046	1
chr10	97892879	97893249	E017,E028,E034,E055,E056,E057,E116,E119,E120,E121,E125,E127,E128	13
chr10	97893451	97893515	E124	1
chr10	97894720	97894854	E022,E093,E100	3
chr10	97894974	97895054	E100	1
chr10	97895318	97895368	E032	1
chr10	97896704	97896899	E081,E082	2
chr10	97897465	97897556	E006,E116	2
chr10	97897791	97897871	E116	1
chr10	97897938	97898230	E007,E022,E116,E120	4
chr10	97898493	97898612	E055,E056	2
chr10	97898651	97898695	E097	1
chr10	97899381	97899461	E127	1
chr10	97900828	97900886	E127	1
chr10	97901976	97902056	E057	1
chr10	97902063	97902402	E006,E017,E028,E033,E055,E056,E057,E080,E114,E117,E119,E120,E121,E123,E124,E125,E126,E127,E128	19
chr10	97902707	97902820	E124	1
chr10	97902854	97902908	E097,E100	2
chr10	97903257	97903330	E033,E122	2
chr10	97903378	97903454	E122	1
chr10	97905160	97905200	E086	1
chr10	97905657	97905697	E086	1
chr10	97906802	97906852	E022	1
chr10	97906968	97907018	E021	1
chr10	97908352	97908402	E021	1
chr10	97909317	97909367	E021	1
chr10	97909370	97909432	E088	1
chr10	97911128	97911178	E007	1
chr10	97911896	97911950	E033	1
chr10	97912232	97912408	E028,E057,E119,E127	4
chr10	97912962	97913002	E034	1
chr10	97913018	97913101	E017,E055	2
chr10	97913253	97913313	E006	1
chr10	97913974	97914092	E022,E091	2
chr10	97914455	97914505	E109	1
chr10	97915296	97915476	E059	1
chr10	97916320	97916384	E124	1
chr10	97916662	97916716	E128	1
chr10	97917115	97917195	E119	1
chr10	97917779	97917819	E086	1
chr10	97918681	97918789	E081,E082	2
chr10	97919128	97919178	E021	1
chr10	97919335	97919389	E127	1
chr10	97919574	97919618	E097	1
chr10	97919638	97919688	E082	1
chr10	97920366	97920524	E121,E125	2
chr10	97920559	97920613	E120	1
chr10	97923232	97923318	E097,E119	2
chr10	97925548	97925792	E005,E091	2
chr10	97925937	97926046	E082,E091,E121	3
chr10	97926380	97926487	E003,E021	2
chr10	97926560	97926679	E021,E022,E121,E123	4
chr10	97928412	97928633	E007,E028,E051,E057,E059,E121,E126,E127	8
chr10	97928929	97929054	E059	1
chr10	97929164	97929639	E059,E091	2
chr10	97929954	97930056	E091	1
chr10	97930698	97930806	E055,E056	2
chr10	97931398	97931448	E007	1
chr10	97933593	97933681	E055	1
chr10	97935024	97935237	E118,E119,E121,E128	4
chr10	97935431	97935530	E127	1
chr10	97935962	97936026	E124	1
chr10	97937955	97938013	E097	1
chr10	97945768	97945821	E021	1
chr10	97947017	97947299	E116	1
chr10	97947401	97947563	E116,E119	2
chr10	97948085	97948135	E055	1
chr10	97948162	97948487	E055,E056,E116,E120,E121,E126,E128	7
chr10	97948630	97949078	E017,E055,E056,E097,E116,E120,E121,E125,E128	9
chr10	97949949	97950042	E022	1
chr10	97950092	97950176	E116	1
chr10	97950263	97950328	E032	1
chr10	97950606	97950666	E032	1
chr10	97953167	97953223	E007,E093	2
chr10	97953628	97953688	E125	1
chr10	97953878	97953934	E022	1
chr10	97955509	97955688	E086,E116	2
chr10	97955695	97955753	E080	1
chr10	97956226	97956408	E003,E116	2
chr10	97958101	97958152	E097	1
chr10	97958221	97958366	E008	1
chr10	97958536	97958586	E022	1
chr10	97959184	97959234	E021	1
chr10	97959395	97959526	E021,E109	2
chr10	97961922	97962092	E003,E033,E121	3
chr10	97962460	97962510	E021	1
chr10	97962523	97962633	E005,E022,E086	3
chr10	97963902	97963973	E021,E093	2
chr10	97964102	97964152	E021	1
chr10	97964301	97964361	E005	1
chr10	97964522	97964636	E008,E022	2
chr10	97964768	97964822	E127	1
chr10	97965096	97965146	E021	1
chr10	97965332	97965766	E003,E008,E022,E032,E086	5
chr10	97966504	97966655	E046,E116	2
chr10	97966964	97967054	E050	1
chr10	97967115	97967165	E093	1
chr10	97967776	97967915	E116	1
chr10	97968074	97968489	E086,E091,E116	3
chr10	97968888	97968938	E084	1
chr10	97968986	97969064	E109	1
chr10	97969435	97969502	E086	1
chr10	97969510	97969581	E120	1
chr10	97969596	97969674	E032,E127	2
chr10	97969971	97970031	E029	1
chr10	97970047	97970097	E055	1
chr10	97970139	97970262	E116	1
chr10	97970339	97970527	E017,E021,E116	3
chr10	97970546	97970742	E022,E032,E046,E083,E116	5
chr10	97970815	97970865	E032	1
chr10	97971239	97971369	E109,E116	2
chr10	97971379	97971429	E022	1
chr10	97971469	97971557	E116	1
chr10	97971613	97971848	E029,E033,E124	3
chr10	97971899	97972228	E028,E116,E119	3
chr10	97972459	97972509	E022	1
chr10	97972948	97972998	E007	1
chr10	97973164	97973221	E033	1
chr10	97973299	97973349	E046	1
chr10	97973540	97973656	E021,E028,E029	3
chr10	97974120	97974232	E116	1
chr10	97974487	97974552	E033	1
chr10	97974742	97974792	E007	1
chr10	97975664	97975718	E033	1
chr10	97976914	97977211	E021,E059,E081,E120,E126	5
chr10	97978753	97978803	E046	1
chr10	97979269	97979319	E022	1
chr10	97980270	97980310	E034	1
chr10	97981409	97981590	E116	1
chr10	97981959	97982019	E003,E097	2
chr10	97982070	97982722	E003,E004,E008,E021,E022,E051,E093,E116,E127	9
chr10	97982834	97983069	E003,E007,E008,E088,E098	5
chr10	97983234	97983313	E021,E033	2
chr10	97983377	97983427	E007	1
chr10	97983502	97983688	E022,E033,E086,E093,E098	5
chr10	97984125	97984285	E098,E116,E127	3
chr10	97984346	97984386	E086	1
chr10	97984843	97985365	E022,E093,E098,E100,E120,E121	6
chr10	97985825	97985928	E033,E093	2
chr10	97986082	97986227	E093	1
chr10	97986666	97986716	E091	1
chr10	97987068	97987125	E022	1
chr10	97987253	97987510	E022,E057,E109	3
chr10	97988089	97988187	E084,E085	2
chr10	97988254	97988714	E033,E084,E085,E086,E109,E118	6
chr10	97989014	97989908	E003,E004,E005,E006,E007,E008,E017,E021,E022,E028,E029,E032,E033,E034,E046,E050,E051,E055,E056,E057,E059,E080,E081,E082,E083,E084,E085,E086,E088,E089,E090,E091,E092,E093,E094,E097,E098,E100,E109,E114,E116,E118,E119,E120,E121,E122,E123,E124,E125,E126,E127,E128	52
chr10	97989945	97990122	E033,E034,E093	3
chr10	97990132	97990683	E003,E032,E033,E093,E116	5
chr10	97990745	97991002	E003,E032,E100,E114	4
chr10	97991867	97991943	E003,E021	2
chr10	97993221	97993353	E022,E086	2
chr10	97993496	97993546	E083	1
chr10	97993779	97993985	E081,E082,E083,E091,E119	5
chr10	97994034	97994221	E083	1
chr10	97994273	97994323	E021	1
chr10	97994730	97994784	E094	1
chr10	97995190	97995325	E098	1
chr10	97995496	97996403	E007,E022,E032,E033,E046,E050,E051,E086,E091,E093,E116,E124	12
chr10	97996652	97996952	E032,E083,E091,E116,E120,E121	6
chr10	97996977	97997076	E022	1
chr10	97997301	97997351	E051	1
chr10	97997543	97997593	E007	1
chr10	97997623	97997687	E021,E090	2
chr10	97997716	97997766	E091	1
chr10	97997771	97997868	E093,E098	2
chr10	97998210	97999234	E007,E022,E033,E050,E051,E086,E089,E090,E091,E098,E109,E116,E117	13
chr10	97999263	97999313	E089	1
chr10	97999928	97999978	E021	1
chr10	98000498	98000548	E021	1
chr10	98001155	98001334	E088,E089,E090	3
chr10	98001351	98001462	E050	1
chr10	98001511	98001576	E033	1
chr10	98001739	98001789	E109	1
chr10	98002226	98002276	E109	1
chr10	98002451	98003031	E021,E022,E032,E084,E085,E109,E116	7
chr10	98003090	98003400	E022,E032,E084,E109,E116	5
chr10	98003913	98004710	E003,E022,E032,E033,E046,E050,E084,E085,E086,E093,E109,E116	12
chr10	98004885	98004956	E007	1
chr10	98005430	98005480	E032	1
chr10	98005566	98005654	E032	1
chr10	98006446	98006641	E006,E032,E093,E109	4
chr10	98007443	98007635	E022,E083,E116	3
chr10	98008270	98008346	E109	1
chr10	98008386	98008589	E050,E084,E086,E109	4
chr10	98008626	98008723	E085,E092	2
chr10	98008884	98009278	E003,E007,E021,E022,E032,E085,E086,E092,E094	9
chr10	98009391	98009524	E008	1
chr10	98009613	98009673	E022,E086	2
chr10	98010023	98010111	E085	1
chr10	98010127	98010177	E084	1
chr10	98010248	98010548	E081,E082,E084,E085,E086,E109	6
chr10	98010914	98010964	E032	1
chr10	98011163	98011224	E032,E082	2
chr10	98012307	98012357	E021	1
chr10	98012599	98012777	E003,E004,E022,E046,E050,E051,E059,E116,E124	9
chr10	98013071	98013121	E082	1
chr10	98013967	98014027	E098	1
chr10	98014818	98014995	E007,E091	2
chr10	98015269	98015364	E003,E007	2
chr10	98015374	98015468	E086	1
chr10	98015495	98015708	E007,E021,E022,E086,E088,E090	6
chr10	98015880	98015959	E003,E022	2
chr10	98016770	98016966	E017,E116	2
chr10	98016981	98017031	E091	1
chr10	98017474	98018175	E029,E032,E046,E050,E080,E081,E083,E086,E088,E089,E090,E091,E092,E093,E094,E098,E100,E116,E121,E124	20
chr10	98018402	98018489	E116	1
chr10	98018961	98019323	E021,E029,E088,E089,E090,E091,E116	7
chr10	98019434	98020219	E005,E021,E022,E028,E029,E032,E057,E084,E085,E088,E089,E090,E092,E100,E109,E116,E119,E120,E121,E127	20
chr10	98021059	98021155	E088	1
chr10	98021263	98021458	E084,E092,E109	3
chr10	98021598	98022120	E007,E028,E084,E085,E092,E094,E098,E109,E116	9
chr10	98022240	98022397	E116	1
chr10	98022398	98022583	E032,E057,E091,E098,E127	5
chr10	98022655	98022705	E022	1
chr10	98022745	98022817	E022,E091	2
chr10	98022854	98022904	E082	1
chr10	98022978	98023873	E008,E021,E022,E032,E033,E081,E082,E089,E090,E091,E093,E100,E109,E116	14
chr10	98023923	98024263	E091,E094,E116	3
chr10	98024700	98024872	E089,E119	2
chr10	98024922	98025045	E021,E116	2
chr10	98025406	98025486	E116	1
chr10	98025626	98025734	E109	1
chr10	98025780	98027573	E004,E022,E028,E032,E057,E084,E085,E086,E088,E091,E094,E098,E109,E116,E119,E124,E127	17
chr10	98027942	98028448	E032,E116,E119	3
chr10	98028502	98028586	E119	1
chr10	98028795	98029619	E003,E022,E032,E084,E085,E091,E092,E094,E098,E109,E116,E124	12
chr10	98029636	98030230	E004,E033,E084,E086,E088,E091,E092,E094,E098,E109,E116,E119,E127	13
chr10	98030387	98031709	E006,E017,E022,E028,E029,E032,E033,E046,E050,E055,E056,E057,E080,E083,E084,E085,E086,E088,E089,E090,E091,E092,E093,E094,E097,E098,E100,E109,E116,E119,E120,E121,E124,E126,E127,E128	36
chr10	98031773	98031826	E092	1
chr10	98031888	98033654	E022,E029,E032,E033,E046,E050,E051,E057,E082,E084,E085,E086,E088,E089,E090,E091,E092,E093,E094,E098,E100,E109,E116,E124,E126	25
chr10	98033883	98033939	E032	1
chr10	98034015	98034371	E032,E116	2
chr10	98035295	98035422	E021,E032,E116	3
chr10	98035507	98036181	E017,E028,E032,E033,E057,E080,E081,E084,E086,E088,E089,E090,E092,E094,E098,E100,E109,E116,E119,E127	20
chr10	98036259	98036394	E086,E119	2
chr10	98036427	98036477	E032	1
chr10	98036572	98037106	E017,E028,E032,E057,E094,E119,E126,E127	8
chr10	98037161	98037215	E081	1
chr10	98037266	98037349	E093,E116	2
chr10	98037470	98037605	E021,E022,E032	3
chr10	98038908	98039184	E003,E004,E021,E022,E032,E088,E089,E090,E091,E116,E117	11
chr10	98039227	98039308	E086,E088,E091	3
chr10	98039329	98039394	E022	1
chr10	98039996	98040046	E022	1
chr10	98040555	98040983	E005,E021,E022,E028,E055,E057,E091,E119,E121,E127	10
chr10	98041320	98041735	E028,E033,E034,E057,E084,E085,E091,E109,E119,E127	10
chr10	98041820	98041870	E032	1
chr10	98041980	98042020	E034	1
chr10	98042221	98042300	E091	1
chr10	98042353	98042403	E091	1
chr10	98042833	98042893	E032	1
chr10	98043085	98043492	E005,E032,E055,E080,E088,E091,E100	7
chr10	98043543	98043819	E005,E082,E086,E088,E091,E098,E119	7
chr10	98044846	98045039	E091	1
chr10	98045041	98045597	E003,E004,E005,E006,E007,E008,E021,E022,E032,E084,E085,E086,E088,E091,E093,E097,E098,E109,E116	19
chr10	98045762	98045947	E021,E051,E081,E082,E089	5
chr10	98046365	98046415	E022	1
chr10	98046573	98046722	E032,E116	2
chr10	98046888	98048584	E003,E005,E008,E021,E028,E032,E033,E034,E046,E050,E051,E056,E057,E080,E081,E082,E083,E084,E085,E086,E088,E089,E090,E091,E092,E093,E094,E097,E098,E100,E109,E114,E116,E118,E119,E124,E126,E127,E128	39
chr10	98048925	98049011	E034,E086,E091	3
chr10	98049041	98049205	E032,E116	2
chr10	98049244	98049852	E005,E032,E033,E086,E091,E116,E122	7
chr10	98049913	98050077	E032,E116	2
chr10	98050306	98050904	E021,E032,E046,E051,E083,E086,E093,E116	8
chr10	98051110	98051160	E032	1
chr10	98051464	98051575	E034,E093,E116	3
chr10	98051585	98051701	E032	1
chr10	98052449	98052523	E032	1
chr10	98052620	98052671	E021	1
chr10	98052689	98053645	E003,E004,E005,E006,E007,E008,E017,E021,E022,E028,E029,E032,E033,E034,E050,E051,E055,E056,E057,E059,E080,E081,E082,E083,E084,E085,E086,E088,E089,E090,E091,E092,E093,E094,E097,E098,E100,E109,E114,E116,E117,E118,E119,E120,E121,E122,E123,E124,E125,E126,E127,E128	52
chr10	98053796	98053892	E021,E032,E086,E093	4
chr10	98053932	98053983	E034	1
chr10	98054502	98054703	E051,E093,E124	3
chr10	98054828	98054927	E022,E032	2
chr10	98055232	98055924	E032,E034,E050,E081,E082,E086,E088,E093,E124	9
chr10	98055967	98056083	E093	1
chr10	98056125	98056178	E093	1
chr10	98057236	98057783	E022,E033,E051,E081,E082,E093,E116	7
chr10	98057790	98058424	E021,E034,E050,E059,E081,E086,E093,E118,E120,E121	10
chr10	98058922	98058972	E032	1
chr10	98058983	98060216	E003,E032,E033,E034,E046,E050,E051,E081,E082,E088,E090,E092,E093,E094,E097,E098,E116,E120,E121,E122,E125,E127	22
chr10	98060565	98060615	E093	1
chr10	98060664	98060857	E046,E093	2
chr10	98060863	98060974	E007,E051,E091,E114	4
chr10	98061027	98061161	E005,E007,E050,E051,E081,E082	6
chr10	98061209	98061364	E022,E051,E093,E127	4
chr10	98061505	98061717	E003,E005,E007,E080,E093	5
chr10	98062048	98062407	E032,E093,E116,E120	4
chr10	98062509	98062745	E033,E091	2
chr10	98063180	98063285	E086,E093,E127	3
chr10	98063289	98063346	E032	1
chr10	98063354	98063456	E093	1
chr10	98063504	98063627	E033	1
chr10	98063835	98064016	E093	1
chr10	98064029	98064300	E032,E051,E089,E093	4
chr10	98064475	98064654	E032	1
chr10	98064829	98065151	E022,E032,E034,E050,E051,E093,E116	7
chr10	98065435	98065510	E032	1
chr10	98065613	98065785	E093	1
chr10	98065980	98066030	E093	1
chr10	98066144	98066693	E022,E029,E032,E033,E034,E050,E051,E055,E059,E081,E082,E083,E086,E088,E089,E090,E091,E092,E093,E098,E100,E114,E116,E118,E120,E121,E124,E126	28
chr10	98066701	98066741	E034	1
chr10	98066742	98066814	E032,E093	2
chr10	98066865	98066994	E022,E088,E093	3
chr10	98067228	98067278	E021	1
chr10	98067751	98067895	E021,E022,E032	3
chr10	98067954	98068004	E093	1
chr10	98068024	98068093	E050	1
chr10	98068116	98068166	E093	1
chr10	98068292	98068365	E007,E021	2
chr10	98068404	98068454	E093	1
chr10	98068531	98068607	E004	1
chr10	98068738	98069121	E004,E008,E021,E032,E086,E093,E098,E116	8
chr10	98069212	98070507	E003,E004,E007,E008,E021,E022,E050,E051,E083,E086,E088,E089,E090,E092,E093,E097,E098	17
chr10	98070930	98070980	E007	1
chr10	98070989	98071382	E005,E059,E083,E091,E093	5
chr10	98071606	98071676	E003	1
chr10	98071862	98071973	E093	1
chr10	98072047	98072148	E093	1
chr10	98072202	98072317	E093	1
chr10	98072996	98073185	E080,E093	2
chr10	98073232	98073781	E032,E051,E057,E093,E124	5
chr10	98074669	98074934	E021,E022,E050,E051,E093,E127	6
chr10	98075221	98075318	E033,E093	2
chr10	98075473	98075543	E097	1
chr10	98075740	98075790	E093	1
chr10	98076496	98076546	E032	1
chr10	98077317	98077500	E022,E033,E034,E050,E051,E114	6
chr10	98078035	98078085	E007	1
chr10	98078100	98078150	E022	1
chr10	98078229	98078284	E022	1
chr10	98078349	98078399	E022	1
chr10	98079528	98079676	E005,E007,E021	3
chr10	98079679	98079757	E021	1
chr10	98079785	98080163	E003,E004,E028,E050,E051,E056,E057,E082,E088,E089,E093,E114,E120,E121,E122,E126	16
chr10	98080476	98080531	E091	1
chr10	98081358	98081458	E022,E056	2
chr10	98081612	98081912	E003,E004,E007,E008,E021,E022,E051,E123	8
chr10	98083493	98083577	E093	1
chr10	98084079	98084130	E093	1
chr10	98084174	98084595	E003,E004,E021,E022,E032,E051,E084,E085,E093,E097,E109	11
chr10	98085241	98085340	E127	1
chr10	98085678	98086102	E028,E057,E116,E119,E127	5
chr10	98086720	98086827	E022,E116	2
chr10	98087148	98087603	E083,E090,E093	3
chr10	98087700	98087815	E022,E051	2
chr10	98087884	98087983	E116	1
chr10	98088634	98088684	E007	1
chr10	98088827	98088877	E022	1
chr10	98089190	98089273	E114	1
chr10	98089547	98089643	E022,E083	2
chr10	98089661	98089774	E093	1
chr10	98090613	98090667	E127	1
chr10	98092150	98092190	E034	1
chr10	98092403	98092453	E022	1
chr10	98092520	98092690	E022,E093,E124	3
chr10	98092696	98092736	E086	1
chr10	98092847	98093325	E033,E034,E050,E051,E093	5
chr10	98093333	98093421	E084,E093	2
chr10	98093481	98093544	E034	1
chr10	98093558	98093612	E033	1
chr10	98094026	98094251	E005,E021,E022,E033,E034,E083,E091	7
chr10	98094320	98094431	E050	1
chr10	98094496	98095266	E003,E004,E005,E006,E007,E008,E017,E021,E022,E028,E029,E032,E033,E034,E046,E050,E051,E055,E056,E057,E059,E080,E081,E082,E083,E084,E085,E086,E088,E089,E090,E091,E092,E093,E094,E097,E098,E109,E114,E116,E117,E118,E119,E120,E121,E122,E123,E124,E125,E126,E128	51
chr10	98095384	98095454	E007	1
chr10	98096046	98096121	E091	1
chr10	98096882	98096936	E127	1
chr10	98097001	98097106	E003,E004,E098,E114,E116	5
chr10	98097123	98097251	E022,E029	2
chr10	98097325	98097385	E007	1
chr10	98097514	98097564	E091	1
chr10	98097695	98097767	E122	1
chr10	98098161	98098649	E007,E021,E022,E059,E093	5
chr10	98098847	98098960	E004,E021	2
chr10	98099163	98099267	E055,E083,E088	3
chr10	98099382	98099432	E083	1
chr10	98099583	98099643	E006	1
chr10	98099709	98100574	E003,E004,E005,E006,E007,E008,E017,E021,E022,E028,E029,E032,E033,E034,E046,E050,E051,E055,E056,E057,E059,E080,E081,E082,E083,E084,E085,E086,E088,E089,E090,E091,E092,E093,E094,E097,E098,E100,E109,E114,E116,E117,E119,E120,E121,E122,E123,E124,E125,E126,E127,E128	52
chr10	98100670	98101684	E003,E004,E007,E008,E021,E022,E116	7
chr10	98102286	98102404	E081,E082	2
chr10	98102673	98102817	E021,E033,E051	3
chr10	98103301	98103345	E080	1
chr10	98103432	98103482	E021	1
chr10	98103664	98103714	E022	1
chr10	98103740	98103831	E109	1
chr10	98104055	98104189	E032,E033,E046,E127	4
chr10	98104320	98104517	E003,E022	2
chr10	98104636	98106014	E003,E004,E007,E008,E021,E022,E050,E051,E089,E097	10
chr10	98108789	98108965	E109	1
chr10	98108970	98109101	E083,E124	2
chr10	98109214	98109287	E032	1
chr10	98109534	98109584	E021	1
chr10	98110420	98110464	E097	1
chr10	98110893	98110943	E022	1
chr10	98111449	98111607	E021,E109	2
chr10	98111632	98111742	E093	1
chr10	98111765	98112869	E017,E021,E022,E084,E085,E088,E092,E109	8
chr10	98112924	98112974	E109	1
chr10	98113153	98113347	E007,E022,E109	3
chr10	98113385	98113543	E051,E082	2
chr10	98113864	98113985	E093,E109	2
chr10	98114230	98114281	E109	1
chr10	98114999	98115167	E022,E032,E034,E086	4
chr10	98116267	98116391	E017,E091	2
chr10	98116652	98117006	E080,E086,E114	3
chr10	98118742	98118864	E021,E097	2
chr10	98119145	98119231	E021	1
chr10	98119561	98119766	E007,E017,E021,E032	4
chr10	98120526	98120595	E022	1
chr10	98120742	98120826	E003	1
chr10	98120854	98120974	E093,E116,E124	3
chr10	98121287	98121337	E121	1
chr10	98122044	98122156	E003	1
chr10	98122725	98122769	E097	1
chr10	98123215	98123265	E046	1
chr10	98123925	98124023	E021	1
chr10	98124313	98124387	E086	1
chr10	98124561	98124664	E022,E127	2
chr10	98125261	98125335	E007	1
chr10	98125849	98125907	E007	1
chr10	98126300	98126908	E005,E006,E017,E021,E022,E055,E056,E082,E088,E091,E092,E117,E122,E127	14
chr10	98126974	98127096	E091	1
chr10	98127262	98127482	E007,E032,E081,E082	4
chr10	98127500	98127550	E091	1
chr10	98128270	98128320	E050	1
chr10	98128347	98128495	E080	1
chr10	98129618	98130803	E003,E004,E005,E006,E007,E008,E017,E021,E022,E028,E029,E032,E033,E034,E046,E050,E051,E055,E056,E057,E059,E080,E081,E082,E083,E085,E086,E088,E089,E090,E091,E092,E093,E097,E098,E100,E109,E114,E116,E117,E119,E120,E121,E122,E123,E124,E126,E127,E128	49
chr10	98131157	98131207	E007	1
chr10	98131247	98131661	E003,E008,E022,E051,E082,E083,E086,E088,E091,E100	10
chr10	98131724	98131819	E008,E021	2
chr10	98131822	98131993	E021,E022	2
chr10	98132154	98132207	E089	1
chr10	98132489	98132529	E086	1
chr10	98133553	98133640	E118	1
chr10	98133752	98133806	E098	1
chr10	98133917	98134120	E008,E032,E090	3
chr10	98134267	98134349	E003,E082	2
chr10	98134364	98135631	E003,E004,E005,E006,E007,E008,E017,E021,E022,E028,E029,E032,E033,E034,E046,E050,E051,E055,E056,E057,E059,E080,E081,E082,E083,E084,E085,E086,E088,E089,E090,E091,E092,E093,E094,E097,E098,E100,E109,E114,E116,E117,E118,E119,E120,E121,E122,E123,E124,E125,E126,E127,E128	53
chr10	98135652	98135706	E033	1
chr10	98136014	98136064	E021	1
chr10	98136229	98136610	E028,E034,E056,E057,E116,E119,E126,E127	8
chr10	98136633	98136677	E097	1
chr10	98136700	98136750	E007	1
chr10	98136916	98137025	E034,E051,E091	3
chr10	98137172	98137433	E003,E007,E021,E022,E089,E091,E097,E100	8
chr10	98137475	98138202	E021,E022,E028,E056,E057,E083,E088,E089,E090,E091,E092,E093,E097,E098,E120,E121,E123,E124,E125,E126,E127,E128	22
chr10	98138367	98139129	E021,E022,E028,E032,E082,E091,E098	7
chr10	98139179	98139294	E032,E109,E114,E127	4
chr10	98139594	98139786	E022,E080,E091,E124	4
chr10	98140453	98140517	E124	1
chr10	98140551	98141231	E003,E004,E017,E021,E022,E029,E034,E050,E055,E056,E059,E080,E086,E091,E093,E098,E100,E114,E117,E120,E124,E126,E128	23
chr10	98141237	98141288	E046	1
chr10	98141441	98141526	E086,E127	2
chr10	98142236	98142286	E022	1
chr10	98142336	98142469	E021	1
chr10	98142611	98142661	E032	1
chr10	98143022	98143086	E124	1
chr10	98144181	98144590	E003,E022,E029,E086,E088,E091,E092	7
chr10	98145222	98145281	E021	1
chr10	98146250	98146511	E057	1
chr10	98147006	98147300	E004,E005,E007,E055,E056,E091,E120,E121,E125,E126,E128	11
chr10	98147315	98147762	E021,E022,E055,E056,E126,E127,E128	7
chr10	98149016	98149088	E127	1
chr10	98149415	98149480	E091	1
chr10	98149649	98149804	E082,E098,E100	3
chr10	98149833	98149873	E086	1
chr10	98149874	98150866	E007,E034,E081,E082,E083,E088,E089,E090,E091,E094,E097,E098,E100,E109,E114	15
chr10	98150913	98150993	E022	1
chr10	98151264	98151337	E022,E091	2
chr10	98151777	98151854	E007,E046	2
chr10	98151998	98152052	E081	1
chr10	98152390	98152541	E081	1
chr10	98152653	98152765	E046	1
chr10	98152981	98153035	E033	1
chr10	98153133	98153197	E124	1
chr10	98153237	98153293	E091,E127	2
chr10	98153294	98153413	E081	1
chr10	98154421	98154517	E032,E114	2
chr10	98155125	98155175	E034	1
chr10	98155186	98155249	E021	1
chr10	98155347	98155401	E033	1
chr10	98155415	98156347	E003,E004,E005,E006,E007,E008,E017,E021,E022,E028,E029,E032,E033,E034,E046,E050,E051,E055,E056,E057,E059,E080,E081,E082,E083,E084,E085,E086,E088,E089,E090,E091,E092,E093,E094,E097,E098,E100,E109,E114,E116,E117,E118,E119,E120,E121,E122,E123,E124,E125,E126,E127,E128	53
chr10	98156398	98156624	E003,E004,E007,E021,E022,E046,E083,E124	8
chr10	98156669	98157224	E003,E050,E083,E091,E120,E121,E127	7
chr10	98157268	98158014	E022,E081,E083	3
chr10	98158051	98158144	E033,E083	2
chr10	98158173	98158234	E083	1
chr10	98158438	98158493	E127	1
chr10	98158502	98158552	E083	1
chr10	98159158	98159208	E083	1
chr10	98159283	98159707	E081,E082,E083,E090,E091,E120,E121	7
chr10	98159778	98159853	E022,E083	2
chr10	98159875	98159966	E059	1
chr10	98159970	98161326	E004,E007,E008,E021,E022,E051,E059,E081,E082,E083,E088,E089,E090,E100,E120,E121,E126,E127	18
chr10	98161409	98161584	E022,E050,E081,E082,E088,E089,E090	7
chr10	98161836	98161886	E021	1
chr10	98162126	98162509	E003,E008,E021,E022,E091,E114	6
chr10	98162548	98162598	E032	1
chr10	98162742	98162810	E083	1
chr10	98162950	98163010	E029	1
chr10	98164691	98164822	E082,E086	2
chr10	98165182	98165232	E090	1
chr10	98165519	98165601	E056	1
chr10	98165842	98165925	E118	1
chr10	98166231	98166285	E007	1
chr10	98167069	98167119	E109	1
chr10	98167266	98167340	E083	1
chr10	98167492	98167542	E083	1
chr10	98167776	98167826	E021	1
chr10	98168014	98168104	E082	1
chr10	98168158	98168219	E082	1
chr10	98168229	98168283	E007	1
chr10	98168674	98168732	E032	1
chr10	98168950	98169000	E021	1
chr10	98169544	98169594	E007	1
chr10	98169698	98169767	E124	1
chr10	98169972	98170014	E086	1
chr10	98170206	98170300	E022,E118	2
chr10	98171095	98171145	E097	1
chr10	98171334	98172158	E005,E022,E086,E088,E089,E090,E091,E100,E116,E121,E122	11
chr10	98172430	98172605	E005,E083,E124	3
chr10	98172759	98173636	E003,E004,E005,E008,E021,E022,E033,E034,E046,E059,E081,E082,E083,E086,E089,E090,E091,E100,E120,E121	20
chr10	98173825	98173889	E081,E083	2
chr10	98174136	98174205	E083	1
chr10	98174758	98174825	E022,E092	2
chr10	98175139	98175229	E004,E088,E121	3
chr10	98175562	98178152	E003,E004,E005,E006,E007,E008,E017,E021,E022,E028,E029,E033,E046,E050,E051,E055,E057,E059,E080,E081,E082,E083,E084,E086,E088,E089,E090,E091,E092,E093,E097,E098,E100,E116,E118,E119,E120,E121,E123,E124,E125,E126,E128	43
chr10	98178324	98178432	E055	1
chr10	98179187	98179565	E021,E032,E046,E083,E086,E088,E116,E127	8
chr10	98179640	98179733	E088	1
chr10	98179940	98180039	E021,E088	2
chr10	98180115	98180266	E083,E086	2
chr10	98180320	98180883	E021,E022,E080,E082,E083,E086,E091,E093,E097	9
chr10	98181627	98181764	E086,E088	2
chr10	98181776	98182641	E007,E022,E050,E083,E086,E088,E089,E090,E091,E093,E097,E098	12
chr10	98182833	98183025	E032,E116,E124	3
chr10	98183513	98183917	E059	1
chr10	98184903	98184953	E083	1
chr10	98185021	98185168	E083	1
chr10	98187155	98187277	E116	1
chr10	98188187	98188269	E021,E127	2
chr10	98188428	98188478	E021	1
chr10	98189982	98190045	E022	1
chr10	98190697	98190747	E007	1
chr10	98190983	98191327	E003,E021,E022,E083,E097	5
chr10	98191430	98191569	E083	1
chr10	98191657	98191732	E083	1
chr10	98191787	98191858	E083	1
chr10	98192201	98192252	E080	1
chr10	98192278	98192355	E091	1
chr10	98192481	98192531	E022	1
chr10	98193227	98193277	E007	1
chr10	98193379	98193435	E055	1
chr10	98193983	98194137	E022,E084	2
chr10	98194147	98194292	E059,E114,E126,E127	4
chr10	98194451	98194711	E050,E120,E121	3
chr10	98196233	98196283	E021	1
chr10	98197166	98197253	E119	1
chr10	98199082	98201798	E003,E004,E005,E007,E008,E017,E021,E022,E029,E046,E059,E080,E081,E082,E083,E085,E088,E089,E090,E091,E092,E093,E094,E098,E100,E124,E125,E126	28
chr10	98201939	98202021	E007	1
chr10	98202128	98202178	E091	1
chr10	98202186	98202691	E003,E007,E021,E022,E083,E088,E089,E090,E091,E092	10
chr10	98202753	98202803	E090	1
chr10	98202875	98202930	E021,E086	2
chr10	98203166	98203281	E007,E022	2
chr10	98203414	98203486	E029,E124	2
chr10	98203726	98203766	E034	1
chr10	98204982	98205366	E003,E005,E059,E083,E100	5
chr10	98205655	98205719	E007,E017	2
chr10	98206015	98206065	E022	1
chr10	98206305	98206375	E021,E022	2
chr10	98206650	98206738	E083	1
chr10	98206744	98207247	E004,E005,E007,E021,E055,E082,E083,E091,E121	9
chr10	98207289	98207411	E083	1
chr10	98207463	98207513	E090	1
chr10	98207575	98207638	E100	1
chr10	98207718	98208704	E007,E021,E022,E029,E080,E083,E088,E089,E090,E091,E092,E093,E097,E098,E100,E109,E116,E120,E121,E125	20
chr10	98208838	98209090	E007,E021,E083,E089,E114	5
chr10	98209108	98209162	E033	1
chr10	98209263	98209343	E116	1
chr10	98209404	98209460	E086	1
chr10	98209574	98209624	E022	1
chr10	98209709	98209759	E021	1
chr10	98209814	98209884	E021	1
chr10	98210084	98211131	E003,E004,E005,E007,E008,E021,E022,E080,E081,E082,E086,E088,E090,E091,E093,E097,E109,E124	18
chr10	98211402	98211614	E003,E021,E022,E094,E121	5
chr10	98211757	98212189	E008,E021,E090	3
chr10	98212191	98212882	E003,E021,E022,E081,E082,E088,E109,E114,E119	9
chr10	98213077	98213199	E021,E022	2
chr10	98213563	98214339	E003,E004,E005,E007,E021,E022,E051,E081,E082,E083,E088,E089,E090,E091	14
chr10	98214536	98214576	E086	1
chr10	98214625	98214675	E021	1
chr10	98214720	98214777	E021,E097	2
chr10	98215255	98215305	E022	1
chr10	98216016	98216173	E004	1
chr10	98216182	98216477	E008,E055,E091,E124	4
chr10	98216492	98216532	E086	1
chr10	98216567	98216723	E021,E022	2
chr10	98216765	98216819	E127	1
chr10	98216964	98217061	E022	1
chr10	98217106	98217167	E021,E088	2
chr10	98217236	98217375	E008,E088,E090	3
chr10	98217629	98217679	E007	1
chr10	98217810	98217877	E022	1
chr10	98217900	98217996	E021	1
chr10	98219330	98219380	E089	1
chr10	98219510	98219568	E082	1
chr10	98219757	98219909	E097,E119	2
chr10	98220374	98220442	E003	1
chr10	98221123	98221178	E098	1
chr10	98221251	98221301	E022	1
chr10	98221419	98221469	E032	1
chr10	98221923	98222047	E022,E088	2
chr10	98222344	98222780	E081,E082,E088	3
chr10	98223004	98223067	E022	1
chr10	98223173	98223241	E093,E098	2
chr10	98223416	98223585	E116	1
chr10	98223630	98223680	E007	1
chr10	98224194	98224402	E056,E080,E081,E082,E120,E121,E126	7
chr10	98224431	98224475	E080	1
chr10	98224812	98225124	E006,E080	2
chr10	98225579	98225633	E056	1
chr10	98225866	98225941	E003,E032	2
chr10	98226170	98226220	E093	1
chr10	98226283	98226388	E022,E100	2
chr10	98226565	98226619	E127	1
chr10	98226986	98227169	E116,E127	2
chr10	98227366	98227406	E086	1
chr10	98227658	98227742	E124	1
chr10	98227932	98227982	E021	1
chr10	98228347	98228407	E005	1
chr10	98228491	98228535	E080	1
chr10	98228576	98228759	E021,E055,E057,E081,E088,E089,E090,E126	8
chr10	98228800	98228967	E022	1
chr10	98228996	98229046	E090	1
chr10	98229065	98229162	E007	1
chr10	98229351	98229442	E081,E093,E124	3
chr10	98229632	98229672	E086	1
chr10	98229748	98230423	E003,E004,E005,E006,E007,E008,E017,E021,E022,E028,E032,E033,E034,E046,E050,E051,E055,E056,E057,E059,E080,E081,E082,E083,E084,E086,E088,E089,E091,E092,E093,E094,E109,E114,E116,E117,E118,E120,E121,E122,E123,E125,E126,E127,E128	45
chr10	98230429	98230524	E021,E089	2
chr10	98230798	98230838	E086	1
chr10	98231073	98231123	E022	1
chr10	98231483	98231533	E021	1
chr10	98231607	98231667	E125	1
chr10	98231915	98232033	E007	1
chr10	98232351	98232401	E021	1
chr10	98232853	98232934	E022	1
chr10	98233334	98233424	E007	1
chr10	98233571	98234085	E007,E022,E059,E081,E100	5
chr10	98234284	98234421	E007	1
chr10	98234514	98234564	E022	1
chr10	98234967	98235123	E021,E083,E093,E114	4
chr10	98235532	98235690	E003,E022,E083	3
chr10	98235840	98235890	E083	1
chr10	98236430	98236498	E021,E046	2
chr10	98236563	98236746	E081,E082	2
chr10	98237540	98237628	E022	1
chr10	98237848	98237923	E121	1
chr10	98238142	98238424	E120,E121,E125,E128	4
chr10	98238447	98238497	E021	1
chr10	98238659	98238713	E127	1
chr10	98238982	98239070	E021,E093	2
chr10	98239191	98239264	E022	1
chr10	98239390	98239461	E046	1
chr10	98239608	98239658	E046	1
chr10	98239762	98239830	E084	1
chr10	98239941	98240061	E046,E124	2
chr10	98240725	98240807	E100	1
chr10	98242652	98242952	E050,E051,E123	3
chr10	98243205	98243255	E032	1
chr10	98243340	98243390	E051	1
chr10	98243874	98243928	E127	1
chr10	98243930	98244562	E028,E050,E055,E056,E057,E091,E094,E100,E119,E120,E125,E127,E128	13
chr10	98244605	98244718	E056	1
chr10	98244948	98245002	E127	1
chr10	98245953	98246046	E098	1
chr10	98246328	98246378	E093	1
chr10	98246423	98246477	E100	1
chr10	98246514	98246554	E086	1
chr10	98246684	98246724	E086	1
chr10	98247068	98247123	E127	1
chr10	98247349	98247423	E021	1
chr10	98247555	98247656	E021,E081	2
chr10	98247951	98248008	E022	1
chr10	98248091	98248141	E017	1
chr10	98248159	98248229	E118	1
chr10	98248407	98248703	E017,E080,E088,E114,E120,E121,E125,E128	8
chr10	98251171	98251372	E003,E004,E008,E021,E028,E032,E033,E034,E050,E051,E057,E080,E081,E083,E088,E091,E092,E093,E097,E114,E116,E118,E119,E121,E123,E126,E127	27
chr10	98251476	98251526	E021	1
chr10	98251530	98251590	E003	1
chr10	98251765	98251840	E093	1
chr10	98251872	98251932	E021,E022	2
chr10	98253068	98253118	E022	1
chr10	98253542	98253592	E022	1
chr10	98253774	98253833	E021,E022	2
chr10	98254681	98254739	E083	1
chr10	98255939	98256310	E003,E004,E006,E007,E008,E017,E021,E022,E034,E050,E051,E055,E056,E059,E080,E083,E085,E086,E088,E089,E090,E091,E092,E093,E097,E109,E114,E120,E121,E122,E125,E126	32
chr10	98256537	98256601	E124	1
chr10	98257329	98257567	E008,E022	2
chr10	98258124	98258174	E022	1
chr10	98260341	98260603	E021,E022,E083,E094,E123,E124	6
chr10	98261032	98261082	E080	1
chr10	98261133	98262452	E004,E005,E017,E022,E028,E050,E057,E094,E116,E117,E118,E119,E121,E125,E127,E128	16
chr10	98262455	98263099	E022,E028,E029,E057,E080,E081,E082,E119,E120,E121,E127	11
chr10	98263299	98263349	E007	1
chr10	98263762	98263819	E032	1
chr10	98263883	98263968	E091	1
chr10	98264071	98264121	E083	1
chr10	98264466	98264516	E091	1
chr10	98264672	98264741	E022	1
chr10	98264819	98265771	E005,E021,E028,E057,E083,E086,E088,E091,E097,E116,E119,E120,E121,E125,E127,E128	16
chr10	98266088	98266138	E091	1
chr10	98266232	98266282	E022	1
chr10	98266418	98266540	E091,E121	2
chr10	98266567	98266682	E005,E007	2
chr10	98266881	98267035	E090,E098,E121	3
chr10	98267432	98267506	E034,E080	2
chr10	98267549	98267614	E093	1
chr10	98268066	98268204	E021,E022,E050	3
chr10	98268274	98268340	E121	1
chr10	98268488	98269438	E003,E004,E005,E006,E007,E008,E017,E021,E022,E028,E055,E056,E057,E086,E097,E114,E119,E120,E121,E125,E126,E127,E128	23
chr10	98269753	98269959	E003,E021,E022,E123	4
chr10	98270563	98270625	E086	1
chr10	98270821	98271858	E003,E004,E005,E006,E007,E008,E017,E021,E022,E028,E029,E032,E033,E034,E046,E050,E051,E055,E056,E057,E059,E080,E081,E082,E083,E084,E086,E088,E089,E090,E091,E092,E093,E094,E097,E098,E100,E109,E114,E116,E117,E118,E119,E121,E122,E123,E125,E126,E127,E128	50
chr10	98271865	98272184	E007,E057,E083,E109,E116	5
chr10	98272195	98274934	E003,E004,E005,E006,E007,E008,E017,E021,E022,E028,E029,E032,E033,E034,E046,E050,E051,E055,E056,E057,E059,E080,E081,E082,E083,E084,E085,E086,E088,E089,E090,E091,E092,E093,E094,E097,E098,E100,E109,E114,E116,E118,E119,E120,E121,E122,E123,E124,E125,E126,E127,E128	52
chr10	98274976	98275026	E055	1
chr10	98275090	98275605	E007,E017,E021,E022,E034,E055,E056,E084,E088,E097,E098,E100,E109,E118,E120,E121,E124,E126,E128	19
chr10	98275914	98276114	E003,E032,E083,E100	4
chr10	98276115	98276451	E003,E004,E005,E022,E032,E034,E046,E050,E056,E085,E090,E092,E100,E114,E125	15
chr10	98276521	98276606	E109	1
chr10	98276703	98276753	E007	1
chr10	98276781	98276831	E088	1
chr10	98276957	98277018	E097	1
chr10	98277019	98277069	E032	1
chr10	98277182	98277372	E021,E050,E123	3
chr10	98277815	98277937	E033,E097	2
chr10	98277967	98278271	E005,E050,E059,E084,E120,E121,E123,E127	8
chr10	98278359	98278409	E022	1
chr10	98278702	98278754	E109	1
chr10	98278955	98279008	E046	1
chr10	98279284	98279336	E046	1
chr10	98280057	98280209	E123	1
chr10	98281877	98281938	E021	1
chr10	98284262	98284312	E032	1
chr10	98284592	98284779	E081,E082,E083,E088,E089,E090,E097	7
chr10	98284889	98285017	E082,E083	2
chr10	98285060	98285251	E051,E080,E083,E090	4
chr10	98285429	98285656	E008,E032,E083,E128	4
chr10	98285848	98285951	E083	1
chr10	98286319	98286378	E093	1
chr10	98288605	98289067	E005,E083,E091,E128	4
chr10	98289126	98289300	E022,E083	2
chr10	98289437	98290060	E022,E050,E051,E083,E093,E094,E097,E098,E100,E109,E120,E121	12
chr10	98290524	98290639	E083	1
chr10	98290937	98291018	E100	1
chr10	98291146	98291200	E127	1
chr10	98291393	98291498	E032,E046	2
chr10	98292102	98292167	E098	1
chr10	98292336	98292723	E017,E056,E059,E083,E086,E088,E092,E094,E109,E114,E117,E122,E125	13
chr10	98293180	98293242	E083	1
chr10	98293333	98293388	E083	1
chr10	98293499	98293549	E091	1
chr10	98293612	98293662	E091	1
chr10	98294996	98295171	E088,E109,E125,E128	4
chr10	98295426	98295622	E083,E085,E120	3
chr10	98295953	98296128	E032,E122	2
chr10	98296224	98296333	E122	1
chr10	98296565	98296605	E034	1
chr10	98297166	98297216	E084	1
chr10	98298931	98298981	E091	1
chr10	98299480	98299542	E109	1
chr10	98299664	98299769	E127	1
chr10	98300037	98300125	E022,E051	2
chr10	98300313	98300363	E022	1
chr10	98301013	98301115	E021,E097	2
chr10	98301338	98301451	E055,E057,E100,E119	4
chr10	98301474	98301538	E005	1
chr10	98301609	98301688	E006	1
chr10	98301742	98302139	E006,E017,E028,E046,E055,E056,E081,E082,E088,E116,E122,E125,E127,E128	14
chr10	98302781	98302871	E034,E086,E127	3
chr10	98304111	98304179	E097	1
chr10	98305721	98305819	E032	1
chr10	98308411	98308552	E022,E050,E080,E083,E086,E088,E089,E097,E100,E109	10
chr10	98309956	98310014	E127	1
chr10	98310242	98310292	E022	1
chr10	98310699	98310815	E032	1
chr10	98311397	98311457	E003	1
chr10	98312457	98312546	E034	1
chr10	98314091	98314524	E007,E032,E093,E116,E121	5
chr10	98315049	98315117	E034	1
chr10	98315888	98316067	E003,E004,E008,E017,E021,E022,E033,E046,E050,E051,E055,E056,E080,E081,E082,E083,E085,E086,E088,E089,E091,E092,E093,E109,E114,E120,E122,E123,E126,E127,E128	31
chr10	98316074	98316273	E032,E080,E088,E114	4
chr10	98316328	98316378	E055	1
chr10	98316456	98316669	E007,E021,E022,E034,E084,E116	6
chr10	98317047	98317097	E050	1
chr10	98317519	98317615	E059	1
chr10	98317713	98317777	E032	1
chr10	98317823	98317863	E034	1
chr10	98318022	98318095	E021	1
chr10	98318632	98318682	E084	1
chr10	98318861	98318901	E034	1
chr10	98318934	98319035	E005,E116,E124	3
chr10	98319119	98319190	E046	1
chr10	98319650	98319736	E094	1
chr10	98320315	98320365	E022	1
chr10	98320680	98320758	E125	1
chr10	98320765	98321322	E017,E028,E046,E055,E056,E080,E082,E084,E085,E088,E090,E094,E097,E098,E100,E109,E114,E119,E120,E126,E127,E128	22
chr10	98321669	98321723	E033	1
chr10	98321791	98321887	E046	1
chr10	98324162	98324212	E022	1
chr10	98325551	98325876	E006,E017,E028,E051,E055,E056,E059,E080,E094,E097,E098,E116,E120,E121,E122,E125,E126,E127,E128	19
chr10	98326516	98326768	E004,E007,E091	3
chr10	98327190	98327270	E116	1
chr10	98328370	98328463	E094	1
chr10	98328577	98328711	E004	1
chr10	98329153	98329445	E088	1
chr10	98329944	98330035	E086	1
chr10	98330433	98330504	E086	1
chr10	98330871	98331646	E003,E004,E008,E021,E022,E032,E033,E034,E082,E083,E098,E123	12
chr10	98331660	98331786	E034,E083,E126	3
chr10	98331889	98331996	E034	1
chr10	98332150	98332252	E021,E109	2
chr10	98332412	98332523	E021	1
chr10	98332950	98333067	E094,E100,E127	3
chr10	98333123	98333222	E123	1
chr10	98333229	98333292	E034,E082	2
chr10	98334827	98335018	E116	1
chr10	98335709	98335845	E116	1
chr10	98335872	98335922	E022	1
chr10	98336412	98336603	E032,E033,E050,E051,E098,E124	6
chr10	98336624	98337404	E032,E057,E084,E085,E092,E094,E098,E109,E114,E116,E123,E127	12
chr10	98337473	98337535	E050,E127	2
chr10	98337660	98337710	E084	1
chr10	98337773	98338793	E017,E022,E056,E080,E084,E085,E086,E092,E094,E098,E100,E109,E116,E120,E127	15
chr10	98338829	98338879	E050	1
chr10	98338920	98338983	E127	1
chr10	98339056	98339110	E127	1
chr10	98339315	98339415	E127	1
chr10	98339467	98339543	E094	1
chr10	98339546	98340045	E003,E004,E006,E007,E017,E021,E022,E028,E034,E050,E055,E056,E059,E080,E081,E083,E084,E085,E088,E089,E090,E091,E092,E093,E097,E098,E100,E109,E114,E116,E120,E121,E123,E124,E125,E126,E127,E128	38
chr10	98340381	98340598	E021,E116,E127	3
chr10	98340628	98341089	E007,E083,E084,E085,E088,E090,E092,E097,E116,E127	10
chr10	98341197	98341247	E083	1
chr10	98341309	98342144	E021,E032,E034,E046,E056,E080,E083,E084,E085,E088,E092,E093,E097,E098,E109,E122,E123,E126,E127	19
chr10	98342202	98342257	E090	1
chr10	98342270	98342504	E080,E085,E091,E097,E098,E127	6
chr10	98342907	98342969	E127	1
chr10	98343006	98343437	E007,E021,E029,E032,E034,E046,E086,E091,E109,E116,E122,E127	12
chr10	98343833	98344122	E029,E032,E033,E046,E051,E084,E086,E097,E098,E123,E124,E127	12
chr10	98344129	98344260	E097,E116	2
chr10	98344326	98344551	E021,E022,E033,E034,E046,E056,E080,E086,E092,E100,E116	11
chr10	98344608	98344648	E086	1
chr10	98344895	98349192	E003,E004,E005,E006,E007,E008,E017,E021,E022,E028,E029,E032,E033,E034,E046,E050,E051,E055,E056,E057,E059,E080,E081,E082,E083,E084,E085,E086,E088,E089,E090,E091,E092,E093,E094,E097,E098,E100,E109,E114,E116,E117,E118,E119,E120,E121,E122,E123,E124,E125,E126,E127,E128	53
chr10	98349224	98349329	E033,E094,E097	3
chr10	98349416	98349554	E004,E022,E032	3
chr10	98349616	98349666	E109	1
chr10	98349689	98349802	E004	1
chr10	98350349	98350877	E032,E046,E086,E089,E091,E098,E116,E124	8
chr10	98350943	98350987	E097	1
chr10	98351622	98351672	E051	1
chr10	98351760	98352082	E046,E050,E051,E088,E089,E093	6
chr10	98352814	98352890	E093	1
chr10	98353544	98353663	E021,E032	2
chr10	98353902	98353953	E032	1
chr10	98354137	98354187	E021	1
chr10	98355131	98355996	E007,E021,E051,E084,E085,E091,E109,E120,E121,E123	10
chr10	98356015	98356119	E032,E109	2
chr10	98356134	98356184	E085	1
chr10	98356287	98356801	E021,E084,E085,E088,E092,E094,E109,E116,E118,E120,E121,E123	12
chr10	98356925	98356975	E091	1
chr10	98357242	98357369	E086,E091	2
chr10	98357405	98357455	E021	1
chr10	98357546	98357610	E124	1
chr10	98357708	98357940	E055,E056,E086,E091,E126	5
chr10	98358136	98358212	E022	1
chr10	98358330	98358380	E017	1
chr10	98358609	98358964	E022,E056,E084,E085,E086,E094,E109,E120,E121	9
chr10	98359129	98359172	E086	1
chr10	98359188	98359228	E034	1
chr10	98359241	98359321	E057	1
chr10	98359580	98359994	E084,E109,E122	3
chr10	98360085	98360135	E109	1
chr10	98360209	98360696	E033,E059,E086,E090,E094,E109,E119,E121	8
chr10	98361383	98361433	E032	1
chr10	98362183	98362326	E084,E089,E109	3
chr10	98362379	98362502	E003,E081,E097	3
chr10	98362557	98362670	E124	1
chr10	98362691	98362848	E116	1
chr10	98362871	98362933	E007	1
chr10	98363705	98363809	E021,E022	2
chr10	98363927	98364007	E116	1
chr10	98364565	98364628	E097	1
chr10	98365183	98365233	E121	1
chr10	98365573	98367552	E003,E004,E005,E006,E007,E017,E021,E022,E032,E055,E056,E057,E059,E080,E083,E084,E085,E089,E090,E091,E097,E100,E109,E114,E116,E117,E120,E121,E125,E128	30
chr10	98367576	98367622	E097	1
chr10	98367671	98367721	E007	1
chr10	98368016	98368123	E033,E091,E097,E114	4
chr10	98368146	98368302	E033,E084,E086,E091,E092,E094,E097,E109	8
chr10	98368325	98368492	E022,E033,E109	3
chr10	98368502	98368880	E007,E081,E082,E084,E085,E097,E109	7
chr10	98368942	98369127	E007,E085,E097,E109,E128	5
chr10	98369258	98369750	E003,E084,E085,E086,E088,E097,E109,E119,E121	9
chr10	98369910	98369960	E022	1
chr10	98370027	98370067	E034	1
chr10	98370254	98370306	E092	1
chr10	98370430	98371225	E004,E007,E032,E034,E046,E051,E084,E085,E092,E094,E109,E118,E123	13
chr10	98371537	98372702	E005,E059,E084,E085,E088,E092,E094,E109,E116,E118,E121	11
chr10	98373294	98373379	E109	1
chr10	98373380	98373689	E017,E022,E028,E033,E050,E055,E056,E080,E084,E085,E091,E094,E100,E109,E120,E121,E126,E128	18
chr10	98373706	98373794	E084,E109	2
chr10	98373862	98373990	E005,E116	2
chr10	98374107	98374889	E004,E005,E006,E017,E028,E033,E050,E055,E056,E057,E059,E083,E085,E090,E092,E094,E097,E100,E109,E114,E117,E118,E119,E120,E121,E122,E123,E125,E126,E127,E128	31
chr10	98375213	98375311	E022,E046	2
chr10	98375658	98375738	E116	1
chr10	98375875	98375939	E124	1
chr10	98375965	98376038	E007,E021	2
chr10	98376075	98376178	E007,E116	2
chr10	98376377	98376499	E007,E022,E091	3
chr10	98376678	98377047	E034,E083,E097,E116,E124,E127	6
chr10	98377132	98377182	E022	1
chr10	98377217	98377301	E033,E086	2
chr10	98377425	98377676	E046,E080,E083,E097,E121	5
chr10	98377740	98377952	E093	1
chr10	98378411	98379436	E004,E017,E021,E046,E050,E051,E055,E056,E080,E081,E082,E083,E084,E086,E088,E090,E091,E092,E093,E094,E097,E098,E100,E109,E118,E120,E121,E123,E125,E126	30
chr10	98379508	98380498	E017,E021,E022,E028,E056,E057,E080,E081,E082,E083,E088,E092,E094,E097,E109,E116,E119,E120,E121,E126,E127,E128	22
chr10	98380516	98380573	E083	1
chr10	98380663	98380733	E021,E022,E097	3
chr10	98380868	98380921	E093	1
chr10	98380970	98381024	E127	1
chr10	98381072	98381192	E116	1
chr10	98381261	98381311	E046	1
chr10	98381476	98381569	E123	1
chr10	98381632	98381699	E081	1
chr10	98381869	98382841	E050,E051,E081,E082,E092,E094,E109,E116,E123	9
chr10	98382961	98383005	E097	1
chr10	98383076	98383306	E092,E093,E094,E116	4
chr10	98383533	98383640	E021,E123	2
chr10	98383677	98384017	E032,E092,E094,E116,E121,E123	6
chr10	98384067	98384140	E094	1
chr10	98384630	98384674	E086	1
chr10	98384849	98385011	E116	1
chr10	98386462	98386551	E116	1
chr10	98386592	98386938	E003,E004,E007,E008,E021,E022,E029,E032,E033,E034,E046,E050,E051,E083,E091,E093,E114,E116,E117,E120,E121,E123	22
chr10	98387223	98387303	E123	1
chr10	98388008	98388157	E003,E022	2
chr10	98390262	98390312	E032	1
chr10	98390533	98390621	E022	1
chr10	98390646	98390706	E125	1
chr10	98390956	98391060	E007,E116	2
chr10	98391975	98392123	E088,E091	2
chr10	98392214	98393317	E003,E004,E005,E007,E022,E046,E050,E051,E057,E059,E080,E081,E082,E084,E085,E086,E088,E089,E090,E091,E092,E094,E097,E098,E109,E116,E117,E118,E120,E121,E124	31
chr10	98393657	98393711	E094	1
chr10	98393718	98393770	E083	1
chr10	98393845	98394062	E091	1
chr10	98394125	98394212	E032	1
chr10	98394268	98394421	E006,E091,E121	3
chr10	98394559	98394695	E021,E080,E084,E091	4
chr10	98394936	98395026	E007,E033	2
chr10	98395091	98395344	E116	1
chr10	98396088	98396719	E017,E084,E085,E086,E088,E092,E094,E097,E098,E109,E116,E120,E121,E125,E128	15
chr10	98396818	98396890	E085,E090,E097	3
chr10	98397402	98397557	E032,E084	2
chr10	98397570	98398107	E007,E034,E084,E085,E086,E098,E109,E116,E118	9
chr10	98398366	98398767	E007,E028,E057,E059,E082,E086,E093,E119,E128	9
chr10	98398923	98398977	E033	1
chr10	98399067	98399144	E050,E097	2
chr10	98399227	98399341	E022,E029	2
chr10	98399370	98399596	E017,E032,E092,E093	4
chr10	98399653	98399997	E008,E046,E055,E080,E081,E082,E084,E086,E088,E090,E092,E094,E097,E098,E123,E125	16
chr10	98400003	98400075	E092	1
chr10	98400102	98400185	E033,E093	2
chr10	98400217	98400267	E046	1
chr10	98400275	98400338	E032	1
chr10	98400490	98402008	E003,E004,E005,E006,E007,E008,E017,E021,E022,E028,E029,E032,E033,E034,E046,E050,E051,E055,E056,E057,E059,E080,E081,E082,E083,E084,E085,E086,E088,E089,E090,E091,E092,E093,E094,E097,E098,E100,E109,E114,E116,E117,E118,E119,E120,E121,E122,E123,E124,E125,E126,E127,E128	53
chr10	98402394	98403184	E003,E004,E007,E008,E017,E021,E022,E028,E029,E032,E033,E034,E046,E050,E051,E059,E080,E081,E082,E083,E084,E085,E086,E088,E089,E090,E091,E092,E093,E094,E097,E098,E100,E109,E114,E116,E117,E118,E119,E120,E121,E123,E124,E126,E128	45
chr10	98403233	98403436	E005,E032,E116	3
chr10	98403556	98403669	E022,E032	2
chr10	98403709	98403775	E022,E098	2
chr10	98403778	98404043	E003,E004,E007,E022,E029,E032,E050,E051,E091	9
chr10	98404221	98404321	E097	1
chr10	98404650	98405765	E006,E017,E022,E029,E032,E033,E046,E050,E056,E059,E080,E086,E088,E089,E090,E091,E097,E098,E100,E114,E116,E121,E124,E126,E127	25
chr10	98406079	98407171	E003,E007,E029,E032,E034,E046,E084,E085,E086,E091,E093,E094,E098,E116,E119,E120,E124,E127	18
chr10	98407191	98407231	E034	1
chr10	98407235	98407628	E029,E032,E033,E046,E086,E091,E116	7
chr10	98407629	98407696	E034	1
chr10	98407819	98407922	E091	1
chr10	98407979	98408581	E029,E032,E046,E084,E086,E091,E116,E120,E124	9
chr10	98410049	98410329	E032,E059,E091,E109	4
chr10	98410341	98410536	E046,E093,E116	3
chr10	98410543	98410583	E034	1
chr10	98410673	98411090	E032,E034,E046,E050,E051,E082,E083,E091	8
chr10	98411252	98411319	E032,E034	2
chr10	98411415	98412124	E029,E032,E033,E034,E046,E050,E051,E059,E082,E084,E086,E089,E090,E091,E093,E109,E116,E121,E124	19
chr10	98412312	98412745	E021,E022,E029,E032,E034,E046,E050,E051,E091,E116,E124	11
chr10	98413183	98413233	E097	1
chr10	98413707	98413805	E022,E116	2
chr10	98413854	98413948	E116	1
chr10	98414105	98414375	E029,E116,E124	3
chr10	98414694	98414770	E046	1
chr10	98415441	98415620	E046,E124,E125	3
chr10	98415648	98415908	E021,E029,E046,E080,E093,E124	6
chr10	98415977	98417029	E029,E032,E046,E050,E051,E083,E089,E100,E116,E124	10
chr10	98417106	98417198	E046	1
chr10	98417252	98417551	E022,E116	2
chr10	98417850	98418452	E022,E029,E032,E046,E091,E098,E100,E116,E118,E120,E121,E124	12
chr10	98418620	98418670	E021	1
chr10	98418743	98418892	E083,E114,E116,E120,E121	5
chr10	98419086	98419143	E121	1
chr10	98419920	98419970	E091	1
chr10	98420066	98420377	E017,E029,E081,E091,E116,E124	6
chr10	98420469	98420695	E029,E032,E046,E124	4
chr10	98421300	98421350	E091	1
chr10	98421510	98421606	E057	1
chr10	98423596	98423979	E084,E086,E088,E097,E098,E109,E116,E118	8
chr10	98424309	98424798	E029,E032,E033,E034,E046,E050,E051,E083,E084,E088,E089,E094,E097,E098,E109,E116,E121,E122,E123,E124,E125,E128	22
chr10	98424840	98425462	E006,E017,E029,E033,E046,E050,E055,E056,E057,E083,E084,E109,E114,E116,E120,E121,E124,E125,E126,E128	20
chr10	98426460	98427656	E007,E029,E032,E033,E046,E081,E082,E086,E088,E091,E097,E116,E120,E125,E128	15
chr10	98427889	98427939	E046	1
chr10	98428325	98428472	E046,E051,E116	3
chr10	98428499	98428614	E116	1
chr10	98428944	98429204	E021,E034,E046,E086,E093,E097,E114,E120,E125,E128	10
chr10	98429242	98429315	E021,E097	2
chr10	98429320	98429769	E046,E050,E098,E123	4
chr10	98429823	98429919	E017,E029,E046,E050,E051,E091,E097,E098,E114,E120,E124,E125,E128	13
chr10	98429933	98430056	E022,E029,E046,E123	4
chr10	98430108	98431559	E017,E032,E033,E034,E046,E050,E086,E088,E092,E097,E098,E109,E114,E116,E118,E123,E125,E128	18
chr10	98431672	98431753	E046,E088,E124	3
chr10	98431829	98431879	E032	1
chr10	98431893	98432040	E032,E086,E088	3
chr10	98432117	98432651	E022,E033,E046,E050,E051,E086,E088,E092,E097,E098,E116	11
chr10	98432655	98432803	E116,E124	2
chr10	98432845	98434831	E004,E005,E006,E007,E017,E021,E022,E029,E032,E033,E034,E046,E050,E051,E055,E056,E059,E080,E082,E084,E085,E086,E088,E089,E090,E091,E092,E093,E094,E097,E098,E100,E109,E114,E116,E117,E118,E119,E120,E121,E123,E124,E125,E128	44
chr10	98435052	98435170	E116,E124	2
chr10	98435213	98435354	E090,E097,E098	3
chr10	98435384	98435434	E007	1
chr10	98435593	98437692	E022,E032,E033,E034,E046,E050,E051,E080,E084,E085,E088,E092,E094,E097,E098,E109,E114,E116,E118,E123,E124	21
chr10	98438441	98438806	E032,E033,E086,E116	4
chr10	98439538	98439876	E084,E116	2
chr10	98439927	98440024	E032,E093	2
chr10	98440527	98440577	E032	1
chr10	98440807	98440857	E032	1
chr10	98440861	98441033	E116	1
chr10	98441201	98441338	E123,E124	2
chr10	98441362	98441653	E029,E098,E123,E124	4
chr10	98441985	98442421	E005,E007,E021,E116	4
chr10	98442447	98442608	E081,E125	2
chr10	98442643	98442711	E128	1
chr10	98442743	98443188	E017,E055,E056,E088,E090,E091,E097,E098,E100,E117,E119,E120,E121,E125,E126,E128	16
chr10	98443573	98443824	E017,E029,E055,E056,E059,E088,E116,E120,E124	9
chr10	98444666	98445508	E017,E021,E029,E046,E050,E051,E059,E080,E100,E116,E120,E121,E124	13
chr10	98445581	98445723	E029,E086	2
chr10	98445748	98445798	E046	1
chr10	98445903	98446069	E082,E116	2
chr10	98446070	98446321	E032,E116	2
chr10	98446367	98446586	E022,E032,E033	3
chr10	98446601	98446693	E116,E124	2
chr10	98447216	98447769	E029,E032,E046,E050,E088,E089,E093,E116,E123,E124	10
chr10	98447906	98448058	E032,E046,E124	3
chr10	98448455	98448946	E021,E050,E051,E114,E123	5
chr10	98449614	98449699	E017,E091	2
chr10	98449833	98449874	E034	1
chr10	98449941	98450019	E100	1
chr10	98450297	98450812	E017,E029,E046,E050,E116,E120,E121,E123,E124,E125,E127,E128	12
chr10	98450814	98452076	E003,E017,E021,E022,E029,E032,E034,E046,E050,E051,E083,E086,E091,E116,E120,E121,E124,E125,E126,E128	20
chr10	98452698	98452889	E116	1
chr10	98453262	98453511	E029,E046,E081,E116,E124,E127	6
chr10	98453892	98454033	E021,E046,E093	3
chr10	98454320	98454370	E032	1
chr10	98454613	98454730	E022,E116	2
chr10	98454951	98455545	E022,E029,E032,E033,E034,E046,E050,E051,E081,E082,E088,E093,E097,E116,E121,E124	16
chr10	98455587	98455699	E032,E093	2
chr10	98455740	98456040	E032,E046,E093,E116	4
chr10	98456054	98456455	E033,E034,E046,E116	4
chr10	98456655	98457426	E033,E046,E091,E116,E123	5
chr10	98457625	98457675	E032	1
chr10	98457711	98458157	E032,E116	2
chr10	98458242	98458487	E032,E082,E116	3
chr10	98459144	98459197	E097	1
chr10	98459276	98459766	E021,E029,E032,E033,E116	5
chr10	98459802	98461589	E007,E008,E022,E029,E032,E033,E034,E046,E050,E051,E080,E089,E090,E091,E093,E097,E098,E116,E124	19
chr10	98461707	98462084	E032,E046,E116	3
chr10	98462240	98462373	E116	1
chr10	98462673	98462756	E032	1
chr10	98463018	98463795	E029,E032,E033,E046,E050,E051,E089,E116,E122,E124	10
chr10	98464000	98464202	E032,E116	2
chr10	98464567	98464722	E116	1
chr10	98464739	98465277	E022,E029,E032,E050,E051,E084,E085,E091,E116,E123,E124,E127	12
chr10	98466170	98466612	E029,E032,E046,E050,E091,E116,E124	7
chr10	98466860	98466930	E109	1
chr10	98467648	98467702	E127	1
chr10	98467976	98468052	E032	1
chr10	98468257	98468751	E006,E007,E029,E032,E033,E046,E050,E051,E086,E088,E089,E090,E091,E093,E097,E098,E100,E116,E118,E123,E124	21
chr10	98468802	98469178	E029,E032,E033,E086,E124	5
chr10	98469324	98469500	E034,E116	2
chr10	98469566	98469829	E021,E029,E034	3
chr10	98470485	98470579	E127	1
chr10	98470862	98470912	E091	1
chr10	98470949	98471453	E029,E033,E034,E050,E091,E098,E109,E116,E124	9
chr10	98472539	98472619	E116	1
chr10	98472788	98472916	E029,E091	2
chr10	98473269	98473319	E091	1
chr10	98473414	98473487	E086,E124	2
chr10	98473880	98474365	E006,E017,E028,E029,E046,E050,E056,E057,E059,E084,E100,E109,E120,E121,E122,E124,E125,E128	18
chr10	98474722	98474868	E059	1
chr10	98475022	98475157	E116	1
chr10	98476080	98476734	E006,E029,E032,E033,E034,E046,E051,E086,E089,E090,E091,E109,E116,E124	14
chr10	98476983	98477987	E029,E032,E033,E034,E046,E050,E051,E086,E093,E116,E124	11
chr10	98477992	98481269	E003,E004,E006,E007,E008,E021,E022,E029,E032,E033,E034,E046,E050,E051,E055,E056,E057,E059,E080,E081,E082,E083,E084,E085,E086,E088,E089,E090,E091,E092,E093,E094,E097,E098,E100,E109,E114,E116,E118,E120,E121,E123,E124,E125,E128	45
chr10	98481312	98481593	E022,E032,E046,E050,E081,E082	6
chr10	98481939	98481989	E022	1
chr10	98481995	98482218	E021,E029,E083,E086,E092,E097	6
chr10	98482352	98482443	E008,E046	2
chr10	98482646	98482722	E032	1
chr10	98482847	98482936	E021	1
chr10	98483451	98483491	E086	1
chr10	98483753	98483973	E032,E051,E082,E093,E119	5
chr10	98484105	98484175	E046	1
chr10	98484424	98484706	E092,E100,E120,E121,E122,E124	6
chr10	98485488	98485538	E083	1
chr10	98485775	98485831	E032,E127	2
chr10	98485973	98486030	E022,E032	2
chr10	98486307	98486417	E032	1
chr10	98486577	98487436	E029,E032,E033,E046,E050,E051,E090,E091,E093,E097,E098,E100,E116,E123,E124	15
chr10	98487624	98487722	E032	1
chr10	98487877	98488157	E032	1
chr10	98488218	98488311	E032	1
chr10	98488697	98488805	E033,E127	2
chr10	98488806	98488856	E032	1
chr10	98488991	98489057	E083,E125	2
chr10	98490325	98490383	E032	1
chr10	98490479	98490529	E050	1
chr10	98490661	98490884	E022,E059,E091,E114,E120,E121,E128	7
chr10	98490913	98490963	E091	1
chr10	98490964	98491018	E127	1
chr10	98491032	98491082	E091	1
chr10	98491608	98491726	E082	1
chr10	98491851	98492192	E081,E082	2
chr10	98492415	98492465	E082	1
chr10	98492646	98492795	E082,E117	2
chr10	98495269	98495319	E022	1
chr10	98496402	98496522	E021,E109	2
chr10	98496948	98497599	E004,E021,E029,E032,E033,E046,E050,E051,E116,E123,E124,E127	12
chr10	98497840	98498036	E116	1
chr10	98499078	98499128	E032	1
chr10	98500169	98500253	E125	1
chr10	98500281	98500352	E022	1
chr10	98500401	98501129	E008,E022,E029,E032,E033,E046,E050,E051,E086,E088,E089,E090,E091,E093,E098,E100,E116,E124	18
chr10	98501412	98501631	E021,E022,E029,E032,E046,E055,E088,E124,E126	9
chr10	98502261	98502344	E032	1
chr10	98502688	98502768	E116	1
chr10	98503656	98504382	E003,E004,E008,E017,E021,E022,E029,E032,E033,E034,E046,E050,E051,E055,E056,E059,E080,E081,E082,E083,E084,E088,E089,E090,E092,E093,E097,E098,E109,E114,E116,E118,E120,E121,E122,E123,E124,E125,E128	39
chr10	98504393	98504491	E046	1
chr10	98504511	98504561	E022	1
chr10	98504885	98504949	E032	1
chr10	98505499	98505549	E032	1
chr10	98505752	98505858	E125	1
chr10	98505954	98506075	E093,E116	2
chr10	98506227	98506656	E004,E032,E046,E050,E088,E091,E109,E116,E117,E124	10
chr10	98506733	98506783	E091	1
chr10	98507436	98508366	E021,E022,E028,E029,E032,E033,E034,E046,E050,E051,E059,E089,E090,E093,E098,E100,E109,E116,E118,E123,E124	21
chr10	98508416	98508475	E091	1
chr10	98508523	98508573	E091	1
chr10	98508715	98508792	E091	1
chr10	98508818	98508938	E032	1
chr10	98509013	98509212	E028,E082,E098	3
chr10	98510780	98510824	E097	1
chr10	98512208	98512399	E017,E029,E050,E051,E121,E122,E124,E127	8
chr10	98512677	98512788	E046	1
chr10	98513273	98513323	E050	1
chr10	98513435	98513499	E124	1
chr10	98513959	98514009	E032	1
chr10	98514112	98514152	E034	1
chr10	98514914	98514964	E032	1
chr10	98515185	98515289	E082	1
chr10	98515390	98515445	E033	1
chr10	98515664	98515725	E032	1
chr10	98515888	98516156	E032,E033,E046,E051,E081,E082,E109,E116	8
chr10	98516236	98516318	E032	1
chr10	98516358	98516453	E116	1
chr10	98516559	98516609	E032	1
chr10	98516818	98516874	E032	1
chr10	98517433	98517473	E086	1
chr10	98517928	98517985	E051	1
chr10	98518111	98518673	E029,E032,E033,E034,E046,E050,E051,E059,E088,E089,E090,E091,E093,E098,E100,E116,E120,E121,E122,E124	20
chr10	98519056	98519117	E032	1
chr10	98519134	98519215	E116	1
chr10	98520270	98520414	E032	1
chr10	98521020	98521139	E032,E082,E116	3
chr10	98521255	98521495	E032,E081,E082	3
chr10	98522382	98522475	E032	1
chr10	98522549	98522599	E091	1
chr10	98523054	98523134	E123	1
chr10	98523456	98523548	E032,E033	2
chr10	98523976	98525111	E007,E017,E021,E029,E032,E033,E034,E046,E050,E051,E081,E082,E083,E086,E109,E116,E121,E123,E124	19
chr10	98525177	98525247	E033,E034	2
chr10	98525280	98525959	E003,E004,E005,E006,E007,E008,E017,E021,E022,E028,E029,E032,E033,E034,E046,E050,E051,E055,E056,E057,E059,E080,E081,E082,E083,E084,E085,E086,E088,E089,E090,E091,E092,E093,E094,E097,E098,E100,E109,E114,E116,E117,E118,E119,E120,E121,E122,E123,E124,E125,E126,E127,E128	53
chr10	98526059	98526195	E034,E091,E114	3
chr10	98526262	98526613	E109	1
chr10	98527390	98527787	E034,E056,E057,E084,E085,E109,E122	7
chr10	98527976	98528232	E091,E109,E123	3
chr10	98528592	98528652	E029	1
chr10	98529122	98529172	E082	1
chr10	98530020	98530064	E080	1
chr10	98530242	98530327	E086	1
chr10	98530491	98530790	E007,E017,E091	3
chr10	98531787	98531837	E091	1
chr10	98531955	98532716	E003,E021,E028,E029,E050,E057,E091,E109,E117,E124	10
chr10	98533244	98533346	E091	1
chr10	98534583	98534707	E046,E109	2
chr10	98534804	98534929	E046,E109	2
chr10	98535131	98535203	E118	1
chr10	98539701	98539751	E121	1
chr10	98540487	98540537	E007	1
chr10	98542882	98543000	E032,E033,E034	3
chr10	98544499	98544549	E032	1
chr10	98545668	98545890	E081,E082,E091	3
chr10	98546952	98547093	E004,E021,E123	3
chr10	98547310	98547354	E097	1
chr10	98547490	98547817	E022,E091,E094,E109,E117,E120,E121	7
chr10	98548350	98548401	E055	1
chr10	98549106	98549779	E003,E004,E005,E006,E007,E008,E021,E022,E032,E033,E046,E050,E051,E055,E059,E080,E082,E083,E084,E085,E091,E092,E093,E097,E100,E116,E119,E120,E121,E122,E123,E124	32
chr10	98551065	98551174	E032	1
chr10	98551191	98551456	E084,E085	2
chr10	98551461	98551514	E084	1
chr10	98553774	98553834	E006	1
chr10	98553870	98553920	E109	1
chr10	98553949	98554005	E021	1
chr10	98554058	98554098	E086	1
chr10	98554337	98555414	E003,E007,E008,E021,E022,E055,E056,E084,E085,E086,E088,E091,E092,E097,E098,E109,E117,E118,E120,E121,E126	21
chr10	98556808	98556900	E084,E109	2
chr10	98557065	98557115	E022	1
chr10	98557419	98557484	E084	1
chr10	98557835	98557985	E084,E085	2
chr10	98558229	98558900	E032,E084,E085,E091,E109,E118	6
chr10	98559556	98559627	E091	1
chr10	98560055	98560440	E003,E005,E084,E085,E088,E091,E109	7
chr10	98560497	98560547	E091	1
chr10	98561001	98561111	E034,E046	2
chr10	98561175	98561642	E003,E004,E005,E006,E007,E008,E017,E021,E022,E028,E029,E032,E033,E034,E046,E050,E051,E055,E056,E057,E059,E080,E081,E082,E083,E084,E085,E086,E088,E089,E090,E091,E092,E093,E094,E097,E098,E100,E109,E114,E116,E117,E118,E119,E120,E121,E122,E123,E124,E125,E126,E127,E128	53
chr10	98562720	98563625	E005,E055,E084,E091,E109,E117,E118,E126	8
chr10	98564939	98565198	E057,E085,E091	3
chr10	98566337	98566387	E022	1
chr10	98567418	98567486	E091	1
chr10	98567535	98567591	E091	1
chr10	98567661	98567738	E091	1
chr10	98567834	98567942	E091,E117	2
chr10	98569485	98569528	E034	1
chr10	98569868	98569991	E116	1
chr10	98570192	98570421	E081,E082	2
chr10	98570654	98570708	E127	1
chr10	98571125	98571213	E003	1
chr10	98571960	98572014	E033	1
chr10	98572144	98572198	E100	1
chr10	98572566	98572616	E032	1
chr10	98572751	98572801	E022	1
chr10	98573660	98573710	E121	1
chr10	98573801	98574651	E005,E006,E017,E028,E046,E055,E056,E057,E059,E091,E098,E100,E109,E114,E117,E118,E119,E120,E121,E125,E126,E127,E128	23
chr10	98574724	98574774	E093	1
chr10	98576712	98576820	E005,E022,E121	3
chr10	98577113	98577166	E007	1
chr10	98577315	98577441	E081	1
chr10	98577541	98577581	E086	1
chr10	98578174	98578266	E091,E119	2
chr10	98578696	98579018	E005,E028,E032,E082,E083,E088,E091,E121,E123,E125,E127	11
chr10	98580170	98580358	E109	1
chr10	98580362	98580471	E084,E085	2
chr10	98580519	98580874	E050,E084,E085,E086,E088,E092,E109	7
chr10	98582333	98582448	E005	1
chr10	98582665	98582715	E051	1
chr10	98584858	98584912	E127	1
chr10	98585107	98585225	E029,E056,E088,E124,E126	5
chr10	98585473	98585962	E029,E046,E050,E091,E100,E120,E124	7
chr10	98586090	98586274	E046,E084,E085,E086,E091,E109,E116	7
chr10	98586331	98586561	E007,E022,E029,E032,E124	5
chr10	98586642	98586709	E003,E114	2
chr10	98586781	98586891	E032,E080,E124	3
chr10	98587123	98587201	E034,E050	2
chr10	98587348	98587455	E032	1
chr10	98587602	98587709	E118,E121	2
chr10	98588242	98588319	E097,E124	2
chr10	98588735	98589534	E033,E034,E046,E050,E051,E083,E097,E109,E116,E117,E120,E121,E123,E127	14
chr10	98589541	98589601	E033	1
chr10	98589785	98594383	E003,E004,E005,E006,E007,E008,E017,E021,E022,E028,E029,E032,E033,E034,E046,E050,E051,E055,E056,E057,E059,E080,E081,E082,E083,E084,E085,E086,E088,E089,E090,E091,E092,E093,E094,E097,E098,E100,E109,E114,E116,E117,E118,E119,E120,E121,E122,E123,E124,E125,E126,E127,E128	53
chr10	98594512	98594688	E116	1
chr10	98595103	98595153	E109	1
chr10	98595188	98595251	E097	1
chr10	98595541	98596498	E003,E005,E006,E017,E021,E022,E032,E033,E034,E046,E055,E056,E059,E080,E082,E083,E084,E085,E086,E093,E097,E098,E100,E109,E114,E116,E118,E119,E120,E121,E122,E123,E124,E125,E126,E127,E128	37
chr10	98596544	98596707	E034,E125	2
chr10	98597422	98597761	E081,E082	2
chr10	98597868	98597927	E034	1
chr10	98597943	98598021	E032	1
chr10	98598145	98598195	E032	1
chr10	98598252	98598456	E017,E109,E123,E124	4
chr10	98598648	98598753	E032,E034,E127	3
chr10	98598963	98599034	E127	1
chr10	98599243	98599293	E051	1
chr10	98599658	98599712	E022,E100	2
chr10	98599930	98600010	E123	1
chr10	98600152	98600256	E091,E123	2
chr10	98600298	98600411	E091	1
chr10	98600459	98601255	E004,E005,E006,E007,E017,E021,E022,E028,E029,E032,E034,E046,E050,E051,E055,E056,E057,E080,E084,E085,E091,E092,E093,E097,E098,E100,E109,E114,E116,E117,E118,E119,E120,E121,E122,E123,E124,E125,E127,E128	40
chr10	98601556	98601643	E021	1
chr10	98601707	98601757	E032	1
chr10	98601821	98601875	E127	1
chr10	98602215	98602275	E006	1
chr10	98602288	98602342	E127	1
chr10	98602499	98603378	E003,E004,E005,E008,E028,E057,E084,E085,E086,E091,E092,E097,E098,E109,E114,E118,E121,E127	18
chr10	98603412	98603462	E021	1
chr10	98603520	98603570	E093	1
chr10	98603642	98603791	E050,E051,E055,E093,E116,E126	6
chr10	98603949	98603999	E093	1
chr10	98604018	98604092	E021	1
chr10	98604144	98604230	E032	1
chr10	98604277	98604848	E003,E004,E007,E008,E021,E022,E046,E050,E051,E059,E083,E093,E098,E123	14
chr10	98604948	98605004	E021,E055	2
chr10	98605081	98605164	E017,E051	2
chr10	98605652	98605738	E033,E119	2
chr10	98605963	98606003	E034	1
chr10	98606047	98606491	E028,E057,E091,E092,E094,E116,E119,E127	8
chr10	98606803	98606853	E109	1
chr10	98606883	98607051	E021,E022,E091,E118	4
chr10	98607231	98607281	E091	1
chr10	98607299	98607377	E022,E086	2
chr10	98607416	98607466	E022	1
chr10	98607674	98607784	E017,E046,E097	3
chr10	98607881	98608160	E006,E017,E055,E056,E097,E120,E125,E128	8
chr10	98608685	98608729	E097	1
chr10	98608860	98608961	E021,E022,E086,E116	4
chr10	98609406	98609594	E021,E051,E116	3
chr10	98609913	98610154	E080	1
chr10	98610168	98610218	E055	1
chr10	98610265	98611359	E004,E006,E007,E017,E028,E034,E046,E050,E055,E056,E057,E059,E080,E081,E082,E083,E084,E088,E089,E090,E091,E094,E097,E098,E100,E114,E119,E120,E121,E124,E125,E126,E127,E128	34
chr10	98611407	98611467	E006	1
chr10	98611616	98611666	E121	1
chr10	98611781	98611871	E032,E083	2
chr10	98612401	98612460	E032	1
chr10	98612976	98613026	E091	1
chr10	98613233	98613391	E034,E100,E116,E120,E123	5
chr10	98613412	98613498	E032	1
chr10	98614781	98614888	E008,E125	2
chr10	98614891	98615163	E097,E116	2
chr10	98615316	98615366	E021	1
chr10	98616046	98616146	E007,E086,E126	3
chr10	98616220	98616495	E008,E028,E046,E057,E097,E116,E119,E121,E125,E127	10
chr10	98617167	98617367	E003,E007,E008,E120,E121	5
chr10	98617413	98617676	E007,E056,E086,E100,E116,E120,E121,E123,E125,E128	10
chr10	98617933	98618747	E006,E017,E055,E056,E059,E081,E082,E088,E091,E100,E116,E120,E121,E123,E125,E126,E128	17
chr10	98618751	98618852	E033,E125	2
chr10	98618980	98619030	E022	1
chr10	98619580	98619832	E032,E091	2
chr10	98620111	98620403	E005,E021,E022,E033,E097,E100,E120	7
chr10	98620540	98621105	E032,E033,E050,E116,E118,E128	6
chr10	98621112	98621200	E081,E092	2
chr10	98621238	98621288	E051	1
chr10	98621667	98621717	E022	1
chr10	98621745	98621795	E093	1
chr10	98621869	98622062	E098,E109	2
chr10	98622087	98622168	E116	1
chr10	98623410	98624819	E004,E005,E006,E017,E021,E028,E029,E032,E046,E050,E051,E055,E056,E057,E081,E083,E084,E085,E086,E088,E089,E090,E091,E092,E094,E097,E098,E100,E109,E114,E116,E117,E118,E119,E120,E121,E122,E123,E125,E126,E127,E128	42
chr10	98625290	98625340	E032	1
chr10	98626176	98626250	E032,E092	2
chr10	98626261	98626301	E086	1
chr10	98626508	98626558	E022	1
chr10	98626606	98626687	E003	1
chr10	98627074	98627124	E091	1
chr10	98627207	98627451	E022,E050,E055,E056,E120,E121,E123	7
chr10	98629444	98629494	E022	1
chr10	98629745	98629789	E080	1
chr10	98629915	98629969	E100	1
chr10	98630206	98630279	E126	1
chr10	98630310	98630383	E127	1
chr10	98630387	98630435	E034	1
chr10	98630845	98630978	E008,E082,E093	3
chr10	98631013	98631067	E086	1
chr10	98631582	98631632	E085	1
chr10	98631727	98631852	E021,E083,E127	3
chr10	98631900	98631978	E021,E093	2
chr10	98632978	98633028	E109	1
chr10	98633497	98634353	E059,E088,E090,E092	4
chr10	98635409	98635459	E093	1
chr10	98635966	98636024	E120	1
chr10	98636557	98636610	E022,E086	2
chr10	98637077	98637351	E091,E097,E109,E123	4
chr10	98637833	98638165	E005,E032,E050,E051,E084,E085,E091,E092,E098,E109,E123,E124,E127	13
chr10	98638544	98638679	E017,E080,E100	3
chr10	98639177	98639231	E127	1
chr10	98639489	98639543	E022	1
chr10	98639875	98639926	E046	1
chr10	98639966	98640123	E059,E080	2
chr10	98640331	98640381	E022	1
chr10	98640435	98640489	E100	1
chr10	98640617	98640728	E059,E121,E122	3
chr10	98640742	98640835	E032,E080	2
chr10	98641750	98641800	E121	1
chr10	98641989	98642088	E082,E127	2
chr10	98642301	98642425	E084,E085,E109	3
chr10	98643164	98643256	E046	1
chr10	98643314	98643414	E083,E088,E124	3
chr10	98644158	98644319	E006,E124,E125	3
chr10	98644374	98644424	E085	1
chr10	98644497	98644606	E034,E083,E125	3
chr10	98644610	98644714	E094,E100	2
chr10	98644723	98644976	E033,E086,E089,E090,E125,E128	6
chr10	98645175	98645302	E080,E118	2
chr10	98645830	98645910	E021,E089	2
chr10	98646712	98646762	E022	1
chr10	98648153	98648197	E097	1
chr10	98648299	98648349	E032	1
chr10	98648548	98648628	E120,E126	2
chr10	98649072	98649843	E022,E084,E086,E088,E098,E109,E116,E118,E120,E123,E127	11
chr10	98649926	98650807	E003,E004,E005,E017,E028,E029,E033,E057,E084,E085,E091,E092,E094,E098,E100,E109,E118,E119,E123,E124,E125,E127	22
chr10	98650903	98650971	E084,E086	2
chr10	98650999	98651116	E085	1
chr10	98651755	98651945	E007,E046,E116	3
chr10	98652072	98652202	E059,E127	2
chr10	98652203	98652253	E022	1
chr10	98652519	98652569	E090	1
chr10	98652951	98653045	E032	1
chr10	98653582	98653646	E124	1
chr10	98653916	98653994	E022	1
chr10	98654148	98654200	E007	1
chr10	98654715	98654805	E006,E017	2
chr10	98655398	98655480	E034,E080	2
chr10	98655924	98655999	E051,E127	2
chr10	98656622	98656692	E118	1
chr10	98656725	98656866	E057	1
chr10	98656892	98657314	E006,E007,E034,E057,E080,E092,E116,E118,E120,E123,E125,E126	12
chr10	98657693	98657747	E098	1
chr10	98657821	98657875	E127	1
chr10	98657889	98657929	E034	1
chr10	98657966	98658132	E046,E081	2
chr10	98658138	98658228	E032	1
chr10	98658670	98658720	E083	1
chr10	98658753	98658820	E100	1
chr10	98659340	98659428	E097	1
chr10	98660991	98661047	E100	1
chr10	98661485	98661535	E021	1
chr10	98662004	98662161	E055,E056,E100,E109,E116,E126,E127	7
chr10	98662227	98663109	E006,E017,E032,E034,E046,E050,E051,E083,E084,E085,E093,E100,E109,E116,E119,E120,E123,E124,E125,E128	20
chr10	98663141	98663291	E083,E093,E123	3
chr10	98663633	98663683	E091	1
chr10	98663864	98663971	E083,E114,E123	3
chr10	98664217	98664298	E017,E022	2
chr10	98664450	98664775	E084,E092,E094,E098,E109	5
chr10	98665090	98665140	E090	1
chr10	98665708	98665767	E032,E092	2
chr10	98665997	98666107	E032,E081,E083	3
chr10	98666112	98666162	E083	1
chr10	98666195	98666245	E007	1
chr10	98666535	98666899	E034,E081,E086,E088,E109,E116,E118	7
chr10	98667124	98667186	E121	1
chr10	98667228	98667308	E119	1
chr10	98667336	98667485	E097,E109	2
chr10	98667973	98668120	E117,E120	2
chr10	98668188	98668246	E021,E046	2
chr10	98668549	98668589	E086	1
chr10	98668912	98668952	E086	1
chr10	98668979	98669057	E003	1
chr10	98669299	98669429	E033,E086	2
chr10	98669437	98669508	E034,E090	2
chr10	98669625	98669711	E090,E097	2
chr10	98669852	98669938	E032,E034	2
chr10	98670099	98670628	E003,E004,E006,E007,E008,E017,E021,E022,E028,E029,E032,E033,E034,E046,E050,E051,E055,E056,E057,E059,E080,E082,E083,E084,E085,E086,E088,E089,E090,E091,E092,E093,E094,E097,E098,E100,E109,E114,E116,E117,E118,E119,E120,E121,E122,E123,E124,E126,E127,E128	50
chr10	98670653	98670703	E017	1
chr10	98670708	98670772	E032,E051	2
chr10	98671105	98671155	E088	1
chr10	98671291	98671506	E004,E017,E021,E022,E120,E121	6
chr10	98671799	98671863	E100,E121	2
chr10	98672199	98672346	E017,E090,E093,E100,E120	5
chr10	98673277	98673327	E032	1
chr10	98673555	98673605	E021	1
chr10	98673729	98673779	E083	1
chr10	98674763	98674910	E116	1
chr10	98675494	98675625	E022,E032,E109	3
chr10	98676889	98676933	E097	1
chr10	98677270	98677320	E114	1
chr10	98677387	98677690	E088	1
chr10	98678005	98678192	E005,E046,E083,E116	4
chr10	98678423	98678698	E003,E032,E034,E082,E083,E089,E109,E121,E128	9
chr10	98679039	98680161	E006,E017,E028,E029,E032,E046,E050,E055,E056,E059,E083,E088,E091,E100,E116,E118,E120,E121,E125,E128	20
chr10	98681272	98681383	E121	1
chr10	98681453	98681807	E083,E090,E100,E116,E120,E121	6
chr10	98682903	98683029	E080,E081,E082,E083,E116	5
chr10	98683033	98683662	E034,E084,E118,E122,E123,E125	6
chr10	98683848	98683898	E007	1
chr10	98686271	98686321	E021	1
chr10	98686718	98686793	E109	1
chr10	98688705	98688755	E032	1
chr10	98689105	98689145	E034	1
chr10	98689375	98689474	E091	1
chr10	98689523	98689573	E046	1
chr10	98689919	98689973	E081	1
chr10	98690298	98690483	E050,E088,E098	3
chr10	98690569	98690691	E008,E086,E098,E128	4
chr10	98691025	98691132	E032	1
chr10	98692541	98692595	E017,E022	2
chr10	98692991	98693041	E032	1
chr10	98693748	98693839	E032	1
chr10	98694141	98694191	E085	1
chr10	98694239	98694295	E022,E083	2
chr10	98695516	98695566	E093	1
chr10	98696963	98697013	E022	1
chr10	98697042	98697092	E082	1
chr10	98697775	98697825	E021	1
chr10	98697860	98697940	E119	1
chr10	98698010	98698137	E081,E097	2
chr10	98698194	98698244	E032	1
chr10	98698534	98698574	E034	1
chr10	98698677	98698777	E033,E086	2
chr10	98698962	98699007	E097	1
chr10	98699064	98699114	E085	1
chr10	98699846	98699896	E084	1
chr10	98699954	98700016	E083	1
chr10	98700640	98700680	E086	1
chr10	98703165	98703227	E017	1
chr10	98703261	98703315	E127	1
chr10	98703649	98703709	E097	1
chr10	98703877	98703927	E093	1
chr10	98704457	98704501	E097	1
chr10	98704944	98704994	E032	1
chr10	98705269	98705319	E022	1
chr10	98706408	98706458	E083	1
chr10	98706503	98706590	E083	1
chr10	98706673	98706723	E083	1
chr10	98706823	98707161	E083,E086	2
chr10	98707410	98707609	E083	1
chr10	98707698	98707752	E083	1
chr10	98707864	98707920	E109	1
chr10	98708069	98708214	E005,E083	2
chr10	98708347	98708481	E006,E083,E127	3
chr10	98708834	98708884	E021	1
chr10	98708890	98709394	E083,E084,E085,E089,E109,E123,E124	7
chr10	98709447	98709572	E127	1
chr10	98709618	98709690	E120	1
chr10	98710026	98710099	E093	1
chr10	98710938	98711002	E124	1
chr10	98711845	98711944	E021,E083,E090	3
chr10	98712419	98712491	E122	1
chr10	98712981	98713097	E121	1
chr10	98713240	98713290	E021	1
chr10	98713351	98713405	E126	1
chr10	98713795	98713847	E088	1
chr10	98714080	98714163	E086	1
chr10	98714411	98714503	E097	1
chr10	98714571	98714621	E083	1
chr10	98714661	98714727	E050	1
chr10	98714766	98714875	E032	1
chr10	98715298	98715348	E093	1
chr10	98715559	98715609	E007	1
chr10	98715905	98715978	E046,E083	2
chr10	98716686	98716730	E080	1
chr10	98716878	98716928	E088	1
chr10	98717014	98717072	E017,E088	2
chr10	98717504	98717588	E086,E091,E094,E121	4
chr10	98717618	98717670	E092	1
chr10	98717816	98717923	E007,E017	2
chr10	98718139	98718189	E083	1
chr10	98719368	98719418	E082	1
chr10	98719489	98719675	E082,E083,E109,E122	4
chr10	98719707	98720134	E005,E017,E022,E046,E055,E083,E084,E085,E088,E092,E117,E118,E119,E120,E121,E122,E125,E126,E128	19
chr10	98720324	98720374	E121	1
chr10	98720568	98720636	E007	1
chr10	98720720	98721004	E017,E055,E056,E086,E120,E121,E125,E126,E128	9
chr10	98722385	98722445	E006	1
chr10	98722758	98722836	E083	1
chr10	98722996	98723130	E005,E007,E017,E022	4
chr10	98723153	98723443	E080,E083,E123	3
chr10	98723827	98724309	E059,E080	2
chr10	98724949	98725029	E022	1
chr10	98725057	98725107	E046	1
chr10	98726745	98726840	E100	1
chr10	98726916	98726966	E114	1
chr10	98727049	98727099	E022	1
chr10	98727547	98728062	E006,E017,E028,E046,E055,E056,E057,E059,E086,E119,E120,E121,E125,E126,E128	15
chr10	98728505	98728705	E100,E119,E123	3
chr10	98728722	98728811	E083,E123	2
chr10	98728845	98729038	E022,E034,E046,E091,E092,E117	6
chr10	98729074	98729205	E055,E091	2
chr10	98730234	98730337	E055,E097	2
chr10	98730693	98730763	E118	1
chr10	98730940	98731503	E080,E084,E085,E086,E109,E118,E127,E128	8
chr10	98732070	98732299	E004,E007,E109,E116	4
chr10	98732449	98732509	E004	1
chr10	98733068	98733264	E084,E109	2
chr10	98733278	98734492	E004,E017,E022,E032,E033,E055,E056,E080,E083,E084,E085,E086,E088,E089,E090,E091,E092,E093,E097,E098,E109,E116,E118,E123,E125,E126,E128	27
chr10	98734714	98734764	E109	1
chr10	98734819	98735451	E084,E085,E091,E109,E118	5
chr10	98735607	98735647	E086	1
chr10	98735730	98736675	E005,E021,E046,E051,E084,E085,E091,E109	8
chr10	98736733	98736783	E022	1
chr10	98736921	98736973	E032	1
chr10	98737488	98737538	E093	1
chr10	98737977	98738093	E017,E046,E116	3
chr10	98738334	98739112	E005,E033,E084,E091,E093,E109,E116,E119	8
chr10	98739130	98739315	E003,E005,E021,E032,E091	5
chr10	98739320	98739387	E005	1
chr10	98739460	98739532	E032	1
chr10	98739980	98740034	E056	1
chr10	98740170	98740220	E021	1
chr10	98740630	98740722	E097,E114,E128	3
chr10	98741804	98741854	E021	1
chr10	98741908	98741988	E086,E116	2
chr10	98742046	98742152	E091,E093,E109,E122	4
chr10	98742407	98742457	E083	1
chr10	98742525	98742606	E051,E091	2
chr10	98743119	98743179	E032	1
chr10	98743189	98743377	E033,E083,E093	3
chr10	98743681	98743767	E032,E090	2
chr10	98743769	98745393	E003,E004,E007,E008,E017,E021,E022,E029,E032,E033,E050,E051,E055,E056,E080,E081,E082,E086,E088,E089,E090,E093,E097,E109,E116,E124,E125,E126,E127	29
chr10	98745535	98745613	E086,E093	2
chr10	98745963	98746199	E050,E051,E085,E093,E125	5
chr10	98746332	98746490	E080,E098	2
chr10	98746592	98746676	E051,E109	2
chr10	98746892	98747226	E055,E057,E119	3
chr10	98747397	98747905	E005,E017,E028,E055,E056,E057,E091,E114,E119,E120,E121,E125,E126,E127,E128	15
chr10	98747922	98748770	E005,E007,E032,E033,E055,E056,E057,E083,E086,E088,E090,E091,E097,E116,E120,E121,E125,E126,E128	19
chr10	98748830	98749211	E022,E088,E089,E090,E093,E097,E100	7
chr10	98749627	98749677	E093	1
chr10	98749945	98749995	E021	1
chr10	98750332	98750559	E055,E080,E118,E121	4
chr10	98750589	98750696	E046,E055,E121	3
chr10	98750840	98750912	E128	1
chr10	98750929	98751683	E005,E006,E017,E028,E046,E055,E056,E057,E059,E081,E082,E083,E088,E089,E090,E093,E097,E116,E119,E120,E121,E125,E126,E127,E128	25
chr10	98752177	98752319	E093	1
chr10	98752348	98753044	E006,E007,E017,E050,E082,E084,E085,E088,E092,E093,E100,E109,E116	13
chr10	98753054	98753232	E088	1
chr10	98753289	98753339	E088	1
chr10	98753376	98753461	E088	1
chr10	98753791	98753876	E082	1
chr10	98753937	98754119	E032,E081,E082,E083,E120	5
chr10	98754589	98754682	E080,E082,E097	3
chr10	98754723	98754827	E021,E082,E091	3
chr10	98754930	98755187	E021,E022,E080,E081	4
chr10	98755425	98756600	E006,E017,E028,E033,E050,E051,E055,E056,E057,E059,E080,E081,E082,E083,E084,E085,E086,E088,E090,E092,E097,E120,E121,E122,E125,E126,E127,E128	28
chr10	98756844	98757082	E032,E033,E083,E086,E121,E123	6
chr10	98757105	98757155	E021	1
chr10	98757175	98757295	E021,E118	2
chr10	98757403	98757453	E032	1
chr10	98757636	98757686	E021	1
chr10	98757698	98757767	E091	1
chr10	98757839	98757965	E006,E017,E021,E081,E116	5
chr10	98758075	98758762	E006,E007,E017,E029,E050,E055,E056,E057,E080,E081,E083,E084,E085,E086,E088,E090,E091,E092,E093,E094,E097,E100,E109,E114,E118,E120,E121,E122,E123,E125,E126,E128	32
chr10	98758810	98758897	E118	1
chr10	98759009	98759199	E007,E034,E091,E125	4
chr10	98759284	98759370	E118	1
chr10	98759525	98759622	E022,E118	2
chr10	98759872	98760111	E022,E118,E124	3
chr10	98760183	98761116	E003,E004,E007,E008,E021,E022,E032,E084,E085,E109,E114,E118,E121	13
chr10	98761121	98761342	E091,E118	2
chr10	98761477	98761604	E007,E022,E127	3
chr10	98761609	98761845	E022,E109,E118	3
chr10	98761893	98761979	E118	1
chr10	98762056	98762677	E022,E082,E090,E109	4
chr10	98762846	98762948	E093,E109,E118	3
chr10	98763012	98763093	E021	1
chr10	98763259	98763341	E118	1
chr10	98763460	98763500	E086	1
chr10	98763669	98763732	E021	1
chr10	98763840	98763894	E098	1
chr10	98763906	98763956	E022	1
chr10	98764020	98764078	E032	1
chr10	98764539	98764697	E118	1
chr10	98764976	98765026	E017	1
chr10	98765249	98765375	E022,E121	2
chr10	98765509	98765684	E022	1
chr10	98765850	98765918	E081,E127	2
chr10	98765960	98766120	E032,E127	2
chr10	98766281	98766384	E125	1
chr10	98766689	98766743	E127	1
chr10	98767241	98767427	E004,E006,E050,E051,E055,E059,E080,E083,E088,E114,E121,E125	12
chr10	98767543	98767603	E127	1
chr10	98769674	98770061	E116,E124	2
chr10	98770395	98770517	E033	1
chr10	98771585	98771639	E081	1
chr10	98771726	98771776	E051	1
chr10	98772168	98772362	E086,E114	2
chr10	98772373	98772433	E003	1
chr10	98772816	98772892	E051	1
chr10	98773328	98773456	E022,E121	2
chr10	98773701	98773771	E022	1
chr10	98773787	98773871	E098	1
chr10	98773973	98774025	E021	1
chr10	98774670	98774788	E051,E084	2
chr10	98774957	98775001	E097	1
chr10	98775121	98775239	E083,E088	2
chr10	98776102	98776152	E046	1
chr10	98776208	98776413	E022,E033,E116	3
chr10	98776506	98777368	E003,E007,E017,E021,E022,E032,E046,E050,E051,E059,E084,E086,E088,E089,E090,E093,E094,E116,E120,E121,E124,E125,E128	23
chr10	98777469	98777584	E093	1
chr10	98778051	98778137	E021,E083,E098	3
chr10	98778214	98778330	E118	1
chr10	98778700	98778740	E086	1
chr10	98778753	98778813	E033	1
chr10	98779188	98779268	E083	1
chr10	98779412	98779466	E093	1
chr10	98779777	98779846	E086	1
chr10	98779948	98780118	E007,E084,E092,E109	4
chr10	98780158	98781289	E003,E007,E008,E021,E022,E034,E080,E081,E082,E083,E084,E086,E088,E089,E090,E091,E092,E093,E094,E097,E098,E100,E109,E114,E118,E120,E121,E125,E126	29
chr10	98781405	98781455	E093	1
chr10	98781538	98781896	E007,E017,E029,E032,E050,E051,E055,E056,E081,E082,E083,E089,E090,E097,E100,E116,E120,E121,E124,E125,E127,E128	22
chr10	98781916	98781960	E097	1
chr10	98782510	98782591	E116,E120	2
chr10	98782694	98782744	E021	1
chr10	98782842	98782934	E109,E114	2
chr10	98783062	98783112	E050	1
chr10	98783145	98783201	E083	1
chr10	98783207	98783485	E003,E017,E021,E098,E100,E121,E125,E128	8
chr10	98783560	98784776	E005,E006,E007,E017,E021,E022,E028,E032,E050,E051,E055,E056,E057,E059,E080,E083,E084,E085,E086,E088,E089,E090,E092,E093,E094,E097,E098,E100,E109,E114,E116,E117,E118,E119,E120,E121,E122,E123,E125,E126,E127,E128	42
chr10	98785002	98785193	E055,E082,E090,E098,E100	5
chr10	98785194	98785799	E003,E004,E006,E007,E008,E017,E021,E022,E028,E029,E032,E033,E034,E046,E050,E051,E055,E056,E057,E059,E080,E081,E082,E083,E084,E085,E086,E088,E089,E090,E091,E092,E093,E094,E097,E098,E100,E109,E114,E116,E117,E118,E119,E120,E121,E122,E123,E124,E125,E126,E127,E128	52
chr10	98786435	98786544	E118	1
chr10	98786830	98786897	E080	1
chr10	98786918	98787009	E051	1
chr10	98787047	98787256	E032,E086,E109,E127	4
chr10	98787442	98787584	E007,E032	2
chr10	98787879	98788006	E017,E055	2
chr10	98788009	98788059	E088	1
chr10	98788246	98788783	E003,E006,E008,E017,E021,E028,E055,E056,E057,E059,E120,E121,E125,E126,E127,E128	16
chr10	98788801	98788892	E017,E093	2
chr10	98790144	98790194	E093	1
chr10	98790203	98790267	E007,E086	2
chr10	98790400	98790513	E051	1
chr10	98790604	98790985	E003,E007,E008,E050,E118	5
chr10	98790991	98791041	E114	1
chr10	98791223	98791513	E021,E022	2
chr10	98791545	98791625	E086,E098	2
chr10	98791681	98791811	E021,E092	2
chr10	98791938	98791998	E097	1
chr10	98792379	98792573	E003,E004,E017,E056,E121	5
chr10	98792656	98792781	E021,E022	2
chr10	98793298	98793364	E083	1
chr10	98794119	98794255	E003,E017,E021,E056,E091,E124	6
chr10	98794300	98794437	E004,E021,E086,E092	4
chr10	98794518	98794568	E032	1
chr10	98795280	98795341	E022	1
chr10	98795568	98795780	E021,E120,E123	3
chr10	98795983	98796150	E006,E022,E032,E033	4
chr10	98796209	98796348	E032,E088	2
chr10	98796399	98796504	E032	1
chr10	98796637	98796687	E021	1
chr10	98796716	98796791	E003,E051,E093	3
chr10	98797001	98798133	E003,E004,E005,E006,E007,E008,E017,E021,E022,E028,E029,E032,E033,E034,E046,E050,E051,E055,E056,E057,E059,E080,E081,E082,E083,E084,E085,E086,E088,E089,E090,E091,E092,E093,E094,E097,E098,E100,E109,E114,E116,E117,E118,E119,E120,E121,E122,E123,E124,E125,E126,E127,E128	53
chr10	98798177	98798330	E022,E083,E088,E100	4
chr10	98798347	98798473	E051,E055,E082,E088,E093	5
chr10	98798517	98798664	E082,E090,E093,E100	4
chr10	98798683	98798807	E008	1
chr10	98798843	98798941	E034,E093	2
chr10	98798979	98799059	E123	1
chr10	98799062	98799787	E003,E004,E008,E050,E051,E055,E059,E086,E097,E114	10
chr10	98800099	98800159	E029	1
chr10	98800980	98801030	E022	1
chr10	98801067	98801166	E086,E093	2
chr10	98801564	98801670	E055	1
chr10	98801935	98801985	E085	1
chr10	98802086	98802154	E022,E124	2
chr10	98802176	98802226	E021	1
chr10	98802601	98802992	E003,E008,E021,E022,E032,E081	6
chr10	98803087	98803164	E098	1
chr10	98803291	98803341	E051	1
chr10	98803632	98803682	E017	1
chr10	98804450	98804512	E114	1
chr10	98806007	98806082	E083	1
chr10	98806142	98806266	E093	1
chr10	98806292	98806488	E088,E091	2
chr10	98806574	98806628	E081	1
chr10	98806665	98806741	E081	1
chr10	98806742	98807269	E028,E081,E082,E089,E090,E121	6
chr10	98807470	98807510	E086	1
chr10	98807539	98807597	E021,E082	2
chr10	98807715	98807755	E086	1
chr10	98807806	98807856	E021	1
chr10	98807891	98808026	E008,E022,E046	3
chr10	98808036	98808111	E050	1
chr10	98808119	98808189	E088	1
chr10	98808260	98808351	E007	1
chr10	98808428	98808478	E022	1
chr10	98808625	98808740	E081,E086	2
chr10	98809114	98809185	E005	1
chr10	98809352	98809402	E121	1
chr10	98809521	98809649	E081,E082	2
chr10	98809937	98809987	E007	1
chr10	98810017	98810090	E032	1
chr10	98810121	98810187	E100	1
chr10	98810242	98810366	E032	1
chr10	98810391	98810539	E032,E126	2
chr10	98810893	98811006	E057,E120	2
chr10	98812183	98812233	E022	1
chr10	98812733	98812874	E007,E057,E093	3
chr10	98813012	98813299	E081,E109,E118	3
chr10	98813491	98813567	E082	1
chr10	98814215	98814265	E032	1
chr10	98814431	98814517	E004	1
chr10	98815878	98815951	E118	1
chr10	98816031	98816110	E098	1
chr10	98816288	98816338	E082	1
chr10	98816440	98816507	E022,E091	2
chr10	98817047	98817097	E022	1
chr10	98817158	98817584	E081,E082,E093	3
chr10	98817743	98817862	E080,E098	2
chr10	98818006	98818056	E082	1
chr10	98818072	98818122	E109	1
chr10	98818194	98819059	E003,E021,E022,E034,E080,E081,E082,E088,E089,E091,E100,E109,E114,E126	14
chr10	98819105	98819155	E021	1
chr10	98819190	98819753	E003,E004,E008,E021,E022,E032,E081,E082,E090	9
chr10	98819909	98819959	E082	1
chr10	98820334	98820384	E021	1
chr10	98820472	98820522	E046	1
chr10	98820536	98820655	E080,E081	2
chr10	98820724	98820973	E017,E022,E055,E081,E082,E121,E126	7
chr10	98821711	98822425	E003,E007,E021,E022,E032,E034,E056,E081,E082,E089,E121	11
chr10	98822502	98822552	E082	1
chr10	98822594	98822644	E121	1
chr10	98822719	98822801	E093	1
chr10	98823004	98823059	E098	1
chr10	98823105	98823185	E008	1
chr10	98823268	98823462	E003,E021,E022	3
chr10	98823853	98824048	E086,E120,E121	3
chr10	98824051	98824278	E007,E084,E100	3
chr10	98824321	98824375	E098	1
chr10	98824428	98824498	E007	1
chr10	98824681	98824754	E082,E097	2
chr10	98824925	98825373	E004,E005,E007,E028,E055,E056,E057,E083,E088,E091,E092,E098,E114,E117,E119,E120,E121,E125,E127	19
chr10	98825770	98825834	E124	1
chr10	98825902	98826441	E003,E004,E008,E021,E022,E032,E083,E088	8
chr10	98826594	98826644	E022	1
chr10	98826672	98826722	E089	1
chr10	98826767	98826831	E082,E088,E090	3
chr10	98826918	98826982	E021	1
chr10	98827099	98827168	E022	1
chr10	98827762	98828150	E003,E004,E008,E021,E022,E050,E051,E088,E093,E114	10
chr10	98828209	98828262	E083	1
chr10	98828279	98828977	E007,E022,E034,E081,E082,E114	6
chr10	98828997	98829100	E050	1
chr10	98829232	98829296	E029,E091	2
chr10	98829330	98830401	E003,E004,E005,E006,E007,E017,E021,E022,E028,E029,E032,E033,E034,E046,E050,E051,E056,E057,E059,E083,E086,E091,E093,E114,E116,E117,E119,E121,E122,E123,E124,E125,E126,E127,E128	35
chr10	98830451	98830491	E034	1
chr10	98830494	98830548	E033	1
chr10	98831352	98831500	E022,E121	2
chr10	98832197	98832259	E093	1
chr10	98832324	98832408	E032,E034,E081	3
chr10	98832434	98833306	E003,E004,E006,E007,E008,E017,E021,E022,E028,E029,E032,E033,E034,E046,E050,E051,E055,E056,E057,E059,E080,E081,E082,E083,E084,E085,E086,E088,E089,E090,E091,E092,E093,E094,E097,E098,E100,E109,E114,E116,E117,E118,E119,E120,E121,E122,E123,E124,E125,E126,E127,E128	52
chr10	98833334	98833426	E086	1
chr10	98833515	98833570	E082	1
chr10	98833613	98833673	E005	1
chr10	98833733	98833856	E032,E082,E093	3
chr10	98833878	98833975	E017,E021,E022,E088	4
chr10	98833976	98834463	E004,E007,E021,E032,E050,E081,E082,E083,E088,E093,E100,E118	12
chr10	98834488	98834835	E007,E017,E081,E082,E083,E088,E089,E090,E092	9
chr10	98835233	98835356	E083,E116,E118	3
chr10	98835618	98835809	E004,E093	2
chr10	98835872	98836023	E004,E022,E028,E057,E121	5
chr10	98836079	98836189	E003,E022	2
chr10	98836351	98836421	E114	1
chr10	98836523	98836629	E093,E098	2
chr10	98836730	98836840	E081,E082	2
chr10	98836868	98836922	E081	1
chr10	98836954	98837004	E021	1
chr10	98837159	98837227	E088	1
chr10	98837480	98837567	E029	1
chr10	98838098	98838667	E003,E021,E022,E080,E084,E086,E093,E118	8
chr10	98838685	98838788	E022,E082	2
chr10	98838965	98839751	E003,E021,E022,E081,E082,E089,E090,E093,E100,E121	10
chr10	98839898	98840194	E003,E008,E021,E022	4
chr10	98840213	98840466	E004,E008,E022,E059	4
chr10	98840492	98840574	E080,E119	2
chr10	98840591	98840645	E056	1
chr10	98840704	98840754	E050	1
chr10	98840947	98840987	E086	1
chr10	98841145	98841205	E125	1
chr10	98841229	98841269	E034	1
chr10	98841313	98842010	E003,E004,E005,E006,E007,E008,E017,E021,E022,E028,E029,E032,E033,E034,E046,E050,E051,E055,E056,E057,E059,E080,E081,E082,E083,E084,E085,E086,E088,E089,E090,E091,E092,E093,E097,E098,E100,E109,E114,E116,E117,E118,E119,E120,E121,E122,E123,E124,E125,E126,E127,E128	52
chr10	98842469	98842519	E091	1
chr10	98843126	98843316	E081,E114	2
chr10	98843361	98843415	E081	1
chr10	98843437	98843584	E004,E008,E081,E086	4
chr10	98843712	98843766	E100	1
chr10	98844573	98844623	E093	1
chr10	98845644	98845694	E017	1
chr10	98845791	98845869	E081	1
chr10	98846952	98847002	E021	1
chr10	98847196	98847281	E021,E050	2
chr10	98847301	98847404	E124,E125	2
chr10	98847733	98847787	E081	1
chr10	98848190	98848240	E022	1
chr10	98848978	98849060	E021,E034	2
chr10	98849094	98849144	E022	1
chr10	98849210	98849674	E004,E005,E021,E022,E028,E055,E057,E080,E086,E093,E100,E117,E118,E119,E125,E126,E127	17
chr10	98849719	98850188	E003,E004,E007,E021,E022,E081,E082,E083,E120,E121	10
chr10	98850206	98850256	E050	1
chr10	98850557	98850607	E007	1
chr10	98850768	98850869	E021,E114	2
chr10	98851641	98851861	E007,E083,E086	3
chr10	98851973	98852023	E093	1
chr10	98853515	98853591	E114	1
chr10	98853600	98853658	E093	1
chr10	98853756	98853806	E022	1
chr10	98853851	98853996	E022,E080,E083	3
chr10	98854443	98854493	E007	1
chr10	98855059	98856831	E003,E004,E007,E021,E022,E032,E034,E046,E051,E080,E081,E082,E083,E086,E088,E089,E090,E092,E093,E097,E098,E114,E127	23
chr10	98856856	98857249	E007,E008,E046,E081,E082,E083,E086,E088,E089,E092,E093,E097	12
chr10	98857427	98857477	E083	1
chr10	98857597	98858228	E007,E055,E081,E083,E093,E100,E125	7
chr10	98858233	98858283	E082	1
chr10	98858311	98858479	E032,E083,E100	3
chr10	98858733	98858787	E086	1
chr10	98858800	98858872	E083	1
chr10	98859040	98859116	E118	1
chr10	98859263	98859419	E003,E046,E083	3
chr10	98859720	98859802	E083	1
chr10	98859808	98859961	E003,E021,E100	3
chr10	98860534	98861352	E003,E008,E021,E022,E051,E082,E083,E121	8
chr10	98861513	98861563	E022	1
chr10	98862102	98862169	E055,E056,E081	3
chr10	98862234	98862757	E022,E033,E081,E083,E086,E116,E124,E125	8
chr10	98862780	98862979	E003,E007,E022,E050,E081,E100,E114,E127	8
chr10	98863085	98863196	E007,E022,E033,E093	4
chr10	98863210	98863417	E007,E081,E082,E083	4
chr10	98863490	98863704	E021,E081,E083,E086,E091	5
chr10	98863793	98863860	E050,E083	2
chr10	98863967	98864021	E127	1
chr10	98864299	98864387	E083,E100	2
chr10	98864519	98864608	E124,E127	2
chr10	98865212	98865326	E080,E086	2
chr10	98865599	98865649	E007	1
chr10	98865802	98865856	E126	1
chr10	98866174	98866224	E007	1
chr10	98866290	98866341	E088	1
chr10	98866663	98866870	E088,E091	2
chr10	98866929	98867085	E086,E088	2
chr10	98867214	98867264	E021	1
chr10	98867410	98867588	E084,E085,E086,E109	4
chr10	98867820	98867870	E046	1
chr10	98867959	98868145	E021,E093	2
chr10	98868188	98868285	E118	1
chr10	98868697	98868775	E097	1
chr10	98869114	98869158	E086	1
chr10	98869199	98869692	E003,E008,E021,E022,E032,E081,E082,E086,E088,E092,E093,E118,E121	13
chr10	98869859	98870036	E081,E082	2
chr10	98870063	98870119	E081	1
chr10	98870200	98870262	E121	1
chr10	98870491	98870541	E114	1
chr10	98870992	98872219	E022,E081,E082,E083,E088,E121	6
chr10	98872537	98872587	E022	1
chr10	98873094	98873146	E021	1
chr10	98873819	98873869	E022	1
chr10	98874323	98874377	E081	1
chr10	98874801	98874947	E088,E091,E093	3
chr10	98875045	98875121	E082	1
chr10	98875440	98875496	E093	1
chr10	98875771	98875889	E082,E093	2
chr10	98876114	98876167	E007	1
chr10	98876253	98876905	E050,E081,E082,E083,E093,E118,E121	7
chr10	98876920	98877000	E088	1
chr10	98877113	98877505	E003,E007,E008,E021,E028,E034,E046,E051,E055,E056,E057,E080,E082,E083,E084,E085,E086,E088,E091,E092,E100,E109,E114,E117,E119,E120,E121,E122,E123,E127	30
chr10	98878353	98878776	E022,E055,E056,E057,E081,E088	6
chr10	98878856	98879086	E003,E007,E021,E022,E082,E086,E098	7
chr10	98879098	98879564	E007,E021,E051,E080,E081,E082,E086,E118	8
chr10	98880183	98880398	E021,E081,E082	3
chr10	98880406	98881143	E006,E022,E081,E082,E088,E093	6
chr10	98881159	98881219	E125	1
chr10	98881241	98881291	E114	1
chr10	98881375	98881426	E082	1
chr10	98881632	98881672	E086	1
chr10	98881713	98881929	E080,E083,E086,E088,E091	5
chr10	98882060	98882110	E021	1
chr10	98882525	98882605	E050,E127	2
chr10	98882672	98882725	E093	1
chr10	98882932	98883189	E004,E021	2
chr10	98883272	98883329	E022	1
chr10	98883535	98883889	E021,E059,E081,E082,E086,E088,E120,E121,E125	9
chr10	98883983	98884067	E055	1
chr10	98884772	98885000	E005,E056,E081,E082,E127	5
chr10	98885062	98885112	E082	1
chr10	98885504	98885554	E022	1
chr10	98885711	98885830	E081	1
chr10	98886119	98886169	E093	1
chr10	98886269	98886333	E124	1
chr10	98886486	98886573	E088	1
chr10	98886806	98886856	E022	1
chr10	98887235	98887350	E021,E082,E122	3
chr10	98887365	98887523	E003,E007,E055,E091	4
chr10	98887830	98888246	E007,E022,E080,E081,E082,E086,E088,E089,E090,E118	10
chr10	98888251	98888691	E007,E021,E022,E032,E033,E055,E059,E081,E082,E083,E086,E088,E090,E091,E121	15
chr10	98888806	98888866	E091	1
chr10	98889200	98889320	E088,E093,E125	3
chr10	98889524	98889861	E050,E051,E081,E083,E088,E100,E121	7
chr10	98889972	98890081	E088	1
chr10	98890281	98890331	E082	1
chr10	98890427	98890477	E007	1
chr10	98890567	98890641	E093,E114	2
chr10	98890860	98892004	E003,E007,E017,E021,E022,E055,E056,E080,E081,E082,E083,E088,E089,E090,E091,E092,E120,E121,E125,E126,E128	21
chr10	98892006	98892060	E081	1
chr10	98892195	98892245	E007	1
chr10	98892611	98892687	E021	1
chr10	98893559	98893634	E089	1
chr10	98893857	98894212	E003,E004,E007,E021,E022,E081	6
chr10	98894291	98894547	E005,E007,E083,E124	4
chr10	98894586	98894655	E125	1
chr10	98894694	98894777	E055,E088	2
chr10	98894812	98895070	E088,E092,E116,E118	4
chr10	98895073	98895117	E080	1
chr10	98895126	98895176	E007	1
chr10	98895359	98895520	E022,E098	2
chr10	98895524	98895574	E021	1
chr10	98895645	98895741	E082,E098	2
chr10	98895985	98896035	E093	1
chr10	98896526	98896809	E007,E082,E086	3
chr10	98896965	98897026	E086	1
chr10	98897379	98897429	E022	1
chr10	98897622	98897699	E022	1
chr10	98897976	98898301	E003,E004,E007,E008,E021,E022,E050,E080,E082,E083,E091,E093,E109,E114,E117,E118,E120,E121,E123	19
chr10	98898440	98899068	E021,E080,E081,E082,E083,E088	6
chr10	98899084	98899640	E022,E059,E081,E082,E083,E088,E122	7
chr10	98899713	98901498	E003,E004,E007,E017,E021,E022,E029,E032,E050,E051,E055,E056,E080,E081,E082,E083,E084,E085,E086,E088,E089,E090,E092,E093,E094,E098,E100,E109,E116,E118,E124,E125,E127,E128	34
chr10	98901874	98901991	E056,E088	2
chr10	98902143	98902193	E088	1
chr10	98902255	98903251	E021,E081,E082,E083,E088	5
chr10	98903392	98903474	E082,E088	2
chr10	98903987	98904043	E017	1
chr10	98904124	98904398	E081,E088	2
chr10	98904477	98904595	E082,E125	2
chr10	98905084	98905124	E086	1
chr10	98905235	98905387	E021,E124	2
chr10	98905487	98905557	E004	1
chr10	98905789	98905839	E088	1
chr10	98906094	98906203	E091,E127	2
chr10	98906652	98906750	E005,E100	2
chr10	98906902	98906942	E086	1
chr10	98906966	98907143	E088,E124	2
chr10	98907538	98907608	E118	1
chr10	98907619	98907659	E086	1
chr10	98907746	98907856	E022,E091,E116	3
chr10	98908612	98908691	E007	1
chr10	98908751	98909490	E003,E007,E008,E021,E022,E082,E086,E089,E091	9
chr10	98909541	98909717	E007,E022	2
chr10	98909756	98910531	E004,E005,E007,E021,E022,E055,E056,E080,E082,E083,E086,E089	12
chr10	98910651	98910749	E093,E114	2
chr10	98911450	98911500	E088	1
chr10	98911681	98911774	E093	1
chr10	98911934	98911997	E093	1
chr10	98912047	98912131	E017	1
chr10	98912568	98912675	E005	1
chr10	98912934	98913050	E007	1
chr10	98913072	98913431	E007,E032,E055,E056,E088,E089,E090,E126	8
chr10	98913442	98913540	E022,E055,E100	3
chr10	98913547	98913597	E017	1
chr10	98913718	98913777	E086	1
chr10	98913834	98913888	E100	1
chr10	98914674	98914923	E089,E091,E123	3
chr10	98915475	98915574	E022,E083,E088	3
chr10	98915632	98915754	E080,E097,E125	3
chr10	98915971	98916047	E118	1
chr10	98916506	98916585	E118	1
chr10	98916650	98916700	E021	1
chr10	98917201	98917271	E118	1
chr10	98917301	98918161	E005,E021,E029,E050,E059,E081,E084,E093,E116,E118,E120,E121	12
chr10	98918836	98918890	E098	1
chr10	98918974	98919024	E082	1
chr10	98919334	98920028	E006,E051,E086,E093	4
chr10	98920983	98921033	E021	1
chr10	98921048	98921108	E003	1
chr10	98922575	98922625	E093	1
chr10	98922698	98924575	E003,E007,E021,E022,E034,E050,E081,E082,E086,E088,E089,E090,E093,E100,E121,E124	16
chr10	98924620	98924736	E093	1
chr10	98924776	98924983	E021,E022,E093	3
chr10	98925076	98925164	E088,E093	2
chr10	98925209	98925402	E021,E022,E088,E093	4
chr10	98925495	98925608	E050,E093	2
chr10	98925613	98925749	E022,E093	2
chr10	98925805	98925859	E093	1
chr10	98925887	98925951	E124	1
chr10	98926447	98927196	E008,E080,E088,E089,E091,E093	6
chr10	98927242	98927587	E086,E088,E123	3
chr10	98928153	98928435	E088,E117,E123	3
chr10	98928598	98928646	E086	1
chr10	98928759	98929073	E007,E008,E021,E022,E088,E093	6
chr10	98929132	98929205	E017,E021	2
chr10	98929212	98929312	E007	1
chr10	98929342	98929438	E093	1
chr10	98929650	98929704	E033	1
chr10	98929722	98930011	E003,E007,E017,E022,E082,E083,E086,E088,E093,E125	10
chr10	98930128	98930361	E003,E008,E021,E083,E086,E089,E092,E094,E098,E109,E114,E117,E118,E127	14
chr10	98930481	98931059	E007,E050,E055,E088,E090,E093,E098	7
chr10	98931090	98931288	E022,E086,E088,E093	4
chr10	98931662	98931714	E051	1
chr10	98931731	98931808	E093	1
chr10	98932428	98932482	E022	1
chr10	98932928	98932992	E124	1
chr10	98933158	98933211	E088	1
chr10	98933451	98933539	E022,E029	2
chr10	98933827	98933918	E109,E114	2
chr10	98933990	98934040	E021	1
chr10	98934271	98934321	E093	1
chr10	98934429	98934560	E017,E033,E100	3
chr10	98934786	98934879	E127	1
chr10	98935253	98935346	E093	1
chr10	98935459	98935513	E098	1
chr10	98936016	98936066	E082	1
chr10	98936298	98936486	E021,E022,E093,E124,E125	5
chr10	98936546	98936745	E003,E008,E088,E093	4
chr10	98936946	98937043	E007	1
chr10	98937130	98937275	E088	1
chr10	98937355	98937435	E088	1
chr10	98937700	98938453	E080,E081,E082,E088,E090,E092,E126	7
chr10	98938523	98938674	E088	1
chr10	98938813	98938989	E088,E093	2
chr10	98939169	98940498	E003,E004,E007,E008,E017,E021,E022,E050,E051,E055,E056,E080,E081,E082,E083,E088,E089,E090,E092,E093,E118,E121,E125,E126	24
chr10	98940582	98940626	E080	1
chr10	98940783	98940872	E017,E082,E118	3
chr10	98940981	98941067	E021,E029	2
chr10	98941140	98941306	E007,E022,E114	3
chr10	98941764	98941808	E080	1
chr10	98942031	98942681	E081,E082,E088,E093	4
chr10	98942740	98942948	E088,E093	2
chr10	98943232	98943272	E086	1
chr10	98943425	98943495	E081,E093	2
chr10	98943525	98943565	E086	1
chr10	98943645	98945164	E004,E005,E007,E008,E021,E022,E028,E032,E050,E057,E080,E081,E082,E086,E088,E092,E093,E114,E124	19
chr10	98945177	98947096	E003,E004,E007,E008,E021,E022,E028,E032,E046,E050,E051,E055,E056,E080,E081,E082,E083,E084,E086,E088,E089,E090,E092,E093,E118,E121,E124,E126	28
chr10	98947146	98947249	E086	1
chr10	98947265	98947337	E089,E093	2
chr10	98947353	98947419	E098	1
chr10	98947502	98948776	E003,E008,E021,E022,E046,E050,E081,E082,E086,E088,E089,E090,E091,E093,E116,E118,E121,E123	18
chr10	98948987	98949263	E005,E007,E021,E050,E083,E088,E093,E124	8
chr10	98949735	98949798	E046	1
chr10	98949970	98950020	E046	1
chr10	98950147	98950527	E007,E032,E059,E081,E082,E084,E085,E109	8
chr10	98950610	98950663	E007	1
chr10	98950900	98950950	E021	1
chr10	98951018	98951068	E017	1
chr10	98951875	98951925	E021	1
chr10	98951934	98952007	E093	1
chr10	98952054	98952104	E021	1
chr10	98952162	98952202	E086	1
chr10	98952505	98952616	E093	1
chr10	98952688	98952752	E086,E122	2
chr10	98953282	98953342	E125	1
chr10	98953386	98953460	E022	1
chr10	98953634	98953684	E021	1
chr10	98954247	98954316	E051	1
chr10	98954344	98954444	E088	1
chr10	98954715	98954772	E127	1
chr10	98955152	98955202	E082	1
chr10	98955227	98955327	E032,E093	2
chr10	98955374	98957332	E003,E004,E005,E006,E007,E008,E017,E021,E022,E028,E029,E032,E033,E034,E046,E050,E051,E055,E056,E057,E059,E080,E081,E082,E083,E084,E085,E086,E088,E089,E090,E091,E092,E093,E094,E097,E098,E100,E109,E114,E116,E117,E118,E119,E120,E121,E122,E123,E124,E125,E126,E127,E128	53
chr10	98958176	98958220	E034	1
chr10	98958286	98958367	E021,E034,E050	3
chr10	98958485	98958609	E034,E050	2
chr10	98958702	98958756	E127	1
chr10	98958761	98958908	E006,E021,E029,E124	4
chr10	98958918	98959273	E021,E022,E032,E046,E050,E051,E093,E100,E124	9
chr10	98959275	98959389	E005,E022,E093	3
chr10	98959435	98959485	E021	1
chr10	98960141	98960278	E007,E032,E128	3
chr10	98960296	98960346	E007	1
chr10	98960421	98960938	E032,E033,E050,E051,E059,E086,E116	7
chr10	98960991	98961088	E032,E059	2
chr10	98961397	98961517	E022,E086,E116	3
chr10	98961519	98961582	E093	1
chr10	98961624	98961721	E021,E022,E093	3
chr10	98962012	98962160	E032,E051,E116	3
chr10	98962390	98962467	E022,E032	2
chr10	98962535	98962585	E022	1
chr10	98962673	98962713	E086	1
chr10	98963098	98963324	E003,E008,E021,E022	4
chr10	98963515	98963638	E093,E124	2
chr10	98963686	98963741	E089	1
chr10	98963769	98963829	E029	1
chr10	98964052	98964180	E046,E059	2
chr10	98964564	98964672	E022,E093	2
chr10	98964863	98964920	E007	1
chr10	98965165	98965226	E082	1
chr10	98965265	98965309	E097	1
chr10	98965330	98965400	E114	1
chr10	98966860	98966910	E017	1
chr10	98966980	98967063	E093	1
chr10	98967129	98967261	E003,E021,E124	3
chr10	98967312	98967362	E055	1
chr10	98967442	98967577	E022,E116	2
chr10	98967628	98967678	E022	1
chr10	98967755	98967815	E125	1
chr10	98967825	98968014	E003,E083,E086,E088,E089,E119	6
chr10	98968016	98968076	E006,E032	2
chr10	98968993	98969228	E081,E082	2
chr10	98969415	98969465	E093	1
chr10	98969998	98970087	E034	1
chr10	98970144	98970720	E003,E004,E005,E006,E007,E008,E017,E021,E022,E028,E029,E032,E033,E034,E046,E050,E051,E055,E056,E059,E080,E081,E082,E083,E084,E085,E086,E088,E089,E090,E091,E092,E093,E094,E097,E098,E100,E109,E114,E116,E117,E118,E119,E120,E121,E122,E123,E124,E125,E126,E127,E128	52
chr10	98970754	98970938	E022,E032,E034,E097	4
chr10	98971040	98971090	E090	1
chr10	98971306	98971398	E034	1
chr10	98973003	98973098	E021	1
chr10	98973148	98973198	E022	1
chr10	98973399	98973562	E007,E022	2
chr10	98973647	98973687	E086	1
chr10	98973816	98973899	E032	1
chr10	98974538	98974713	E007,E055,E081,E082	4
chr10	98974814	98974980	E006,E017,E022,E119	4
chr10	98974990	98975087	E098	1
chr10	98975342	98975468	E021	1
chr10	98975511	98975592	E007	1
chr10	98975751	98976129	E004,E123	2
chr10	98976281	98976361	E123	1
chr10	98976575	98976712	E033,E051	2
chr10	98976721	98976797	E029,E124	2
chr10	98977113	98977366	E021,E050,E051,E055,E114,E116,E121,E122,E124	9
chr10	98977573	98978226	E006,E017,E028,E029,E050,E051,E055,E056,E057,E059,E082,E090,E100,E114,E116,E119,E120,E121,E122,E123,E124,E125,E126,E127,E128	25
chr10	98978271	98978393	E017,E055,E125	3
chr10	98978598	98978645	E080	1
chr10	98978899	98978949	E021	1
chr10	98979593	98979647	E033	1
chr10	98980122	98980399	E082,E088,E100,E124	4
chr10	98980717	98980848	E050,E082	2
chr10	98981556	98981666	E122,E123	2
chr10	98982035	98982692	E003,E004,E005,E006,E007,E008,E021,E022,E080,E081,E082,E084,E086,E088,E091,E092,E093,E100,E116,E123,E125	21
chr10	98982726	98982908	E004,E021,E022,E088,E123	5
chr10	98982956	98983229	E004,E032,E082	3
chr10	98983265	98983315	E022	1
chr10	98983530	98983580	E090	1
chr10	98983725	98983776	E022	1
chr10	98983904	98983954	E093	1
chr10	98984216	98984360	E081,E082	2
chr10	98984367	98984625	E055,E056,E093,E125	4
chr10	98984849	98985168	E017,E056,E086,E122,E124,E125,E126,E128	8
chr10	98985211	98985284	E097	1
chr10	98986302	98986378	E109	1
chr10	98987297	98987425	E124	1
chr10	98987816	98987866	E017	1
chr10	98988026	98988246	E080,E098,E109	3
chr10	98988256	98989002	E034,E055,E056,E059,E080,E086,E098,E109,E116,E125	10
chr10	98989067	98989147	E059,E080	2
chr10	98989157	98989653	E006,E017,E028,E055,E056,E057,E059,E080,E093,E094,E098,E114,E119,E120,E121,E122,E125,E126,E128	19
chr10	98989731	98989789	E080	1
chr10	98989827	98990342	E017,E021,E028,E029,E046,E055,E056,E059,E080,E093,E120,E121,E126,E127,E128	15
chr10	98991232	98991335	E021	1
chr10	98991482	98991536	E127	1
chr10	98992098	98992148	E022	1
chr10	98992512	98992613	E034	1
chr10	98992998	98993052	E086,E128	2
chr10	98994203	98994781	E003,E004,E006,E007,E008,E017,E021,E022,E029,E032,E033,E034,E046,E050,E051,E055,E056,E057,E059,E080,E081,E082,E083,E084,E085,E086,E088,E089,E090,E091,E092,E093,E097,E098,E109,E114,E116,E117,E120,E121,E122,E123,E124,E125,E126,E127,E128	47
chr10	98994977	98995076	E003,E007	2
chr10	98995202	98995254	E007	1
chr10	98995364	98995414	E022	1
chr10	98995523	98995583	E029	1
chr10	98996399	98996489	E022,E032	2
chr10	98996654	98996818	E017,E056,E082,E126	4
chr10	98997072	98997150	E005,E114	2
chr10	98997226	98997292	E032	1
chr10	98998028	98998094	E051	1
chr10	98998817	98998867	E032	1
chr10	98999944	99000005	E055	1
chr10	99001963	99002013	E088	1
chr10	99003145	99003307	E006,E088	2
chr10	99003444	99004463	E006,E022,E028,E055,E057,E080,E083,E086,E088,E093,E094,E097,E100,E109,E119,E120	16
chr10	99004534	99004606	E083,E088	2
chr10	99004815	99004964	E022,E097	2
chr10	99004980	99005034	E033	1
chr10	99005044	99005094	E021	1
chr10	99005561	99005702	E034,E080	2
chr10	99005735	99005785	E083	1
chr10	99007602	99007652	E032	1
chr10	99008070	99008114	E080	1
chr10	99008256	99008472	E082	1
chr10	99009897	99009952	E017	1
chr10	99010625	99010675	E021	1
chr10	99010702	99010826	E004,E008	2
chr10	99010870	99010930	E003	1
chr10	99011044	99011252	E003,E021,E022,E050,E080,E083,E088,E125	8
chr10	99011329	99011379	E022	1
chr10	99011758	99011798	E034	1
chr10	99013234	99013309	E033,E034	2
chr10	99013944	99013994	E109	1
chr10	99014024	99014078	E100	1
chr10	99014792	99014872	E116	1
chr10	99015278	99015460	E059,E080	2
chr10	99015515	99015644	E080	1
chr10	99015793	99015949	E080	1
chr10	99016071	99016125	E098	1
chr10	99016136	99016509	E056,E080,E097,E122	4
chr10	99017698	99017758	E005	1
chr10	99018022	99018082	E003	1
chr10	99018437	99018542	E084,E109,E124	3
chr10	99018664	99019533	E033,E084,E085,E109	4
chr10	99020467	99020547	E084	1
chr10	99020553	99020603	E021	1
chr10	99020869	99021359	E022,E084,E085,E092,E094,E109	6
chr10	99021400	99021822	E081,E085,E090	3
chr10	99023078	99023132	E127	1
chr10	99023165	99023293	E034,E118	2
chr10	99023505	99024088	E004,E046,E093	3
chr10	99024738	99024801	E021	1
chr10	99026101	99026205	E021	1
chr10	99026561	99026652	E084,E085	2
chr10	99026771	99026836	E084,E109	2
chr10	99026948	99026998	E085	1
chr10	99027438	99027777	E003,E004,E008,E021,E022,E084,E086,E091,E109,E127	10
chr10	99028068	99029007	E003,E004,E008,E021,E022,E084,E085,E092,E109,E119	10
chr10	99029649	99029699	E017	1
chr10	99029726	99029826	E004,E008,E086	3
chr10	99029830	99029926	E118,E119	2
chr10	99029981	99030127	E090,E098	2
chr10	99030141	99030746	E003,E004,E006,E008,E017,E021,E022,E028,E055,E056,E059,E084,E086,E090,E097,E119,E120,E121,E122,E123,E125,E126,E127,E128	24
chr10	99034563	99034613	E032	1
chr10	99034718	99034874	E032,E050,E051,E083,E089,E120,E121	7
chr10	99037398	99037637	E032,E034,E050,E051,E059,E081,E120,E121,E124,E126	10
chr10	99037862	99037902	E034	1
chr10	99037948	99037988	E034	1
chr10	99038146	99039562	E003,E004,E005,E006,E008,E017,E021,E022,E028,E029,E032,E033,E034,E046,E050,E051,E055,E056,E057,E059,E080,E081,E082,E083,E084,E085,E086,E088,E089,E090,E091,E092,E093,E094,E097,E098,E100,E109,E114,E116,E117,E118,E119,E120,E121,E122,E123,E124,E125,E126,E127,E128	52
chr10	99039786	99039907	E029,E051	2
chr10	99040419	99041036	E021,E084,E085,E109,E114,E116	6
chr10	99041665	99041715	E091	1
chr10	99041964	99042030	E034,E097	2
chr10	99042079	99042135	E034	1
chr10	99042153	99042203	E032	1
chr10	99042284	99042334	E017	1
chr10	99042349	99042448	E022,E083	2
chr10	99043044	99043105	E021,E022	2
chr10	99044237	99044300	E091	1
chr10	99044376	99044430	E033	1
chr10	99044562	99044606	E097	1
chr10	99045764	99045814	E055	1
chr10	99046295	99046364	E022	1
chr10	99047886	99047950	E124	1
chr10	99049345	99049429	E033,E124	2
chr10	99049951	99050041	E123	1
chr10	99050445	99050525	E123	1
chr10	99050612	99050822	E004,E021,E022,E086,E123	5
chr10	99050855	99051176	E003,E006,E008,E021,E022,E086,E091,E123	8
chr10	99051228	99052927	E003,E004,E005,E006,E007,E008,E017,E021,E022,E028,E029,E032,E033,E034,E046,E050,E051,E055,E056,E057,E059,E080,E081,E082,E083,E084,E085,E086,E088,E089,E090,E091,E092,E093,E094,E097,E098,E100,E109,E114,E116,E117,E118,E119,E120,E121,E122,E123,E124,E125,E126,E127,E128	53
chr10	99053017	99053424	E021,E032,E034,E084,E085,E098,E100,E118,E123	9
chr10	99053467	99053598	E084,E085,E118	3
chr10	99053732	99053887	E123	1
chr10	99053921	99053961	E086	1
chr10	99054051	99054111	E097	1
chr10	99054510	99054550	E034	1
chr10	99055149	99055222	E124	1
chr10	99056149	99056189	E034	1
chr10	99056192	99056320	E084,E127	2
chr10	99056673	99056754	E124	1
chr10	99057049	99057161	E021,E084,E091	3
chr10	99057190	99057240	E085	1
chr10	99057370	99058464	E006,E008,E017,E034,E050,E055,E056,E080,E083,E084,E085,E086,E088,E092,E094,E097,E098,E109,E114,E118,E120,E121,E123	23
chr10	99058696	99058799	E100,E123	2
chr10	99058805	99058855	E046	1
chr10	99059867	99059929	E097	1
chr10	99061000	99061075	E034,E046	2
chr10	99061085	99061155	E114,E118	2
chr10	99061190	99061255	E124	1
chr10	99061386	99061447	E007,E089	2
chr10	99061600	99061650	E021	1
chr10	99061833	99062109	E008,E022,E080	3
chr10	99062175	99062225	E022	1
chr10	99062848	99062898	E088	1
chr10	99063112	99063156	E097	1
chr10	99063800	99063883	E022	1
chr10	99063986	99064026	E086	1
chr10	99066396	99066440	E097	1
chr10	99066719	99066855	E021,E126	2
chr10	99067226	99067564	E017,E021,E022,E086,E100,E109,E114,E123,E124	9
chr10	99067593	99067732	E022,E123	2
chr10	99067745	99067922	E021,E046,E089	3
chr10	99068237	99068419	E006,E017,E029,E098,E118,E124,E126	7
chr10	99068815	99069030	E029,E033,E046,E091,E098,E109,E124,E126	8
chr10	99069283	99069405	E120,E121	2
chr10	99069528	99069623	E124	1
chr10	99070701	99070751	E032	1
chr10	99070969	99071264	E021,E055,E056,E086,E120,E121,E123,E126	8
chr10	99071313	99071367	E056,E086	2
chr10	99071439	99071489	E022	1
chr10	99072205	99072255	E021	1
chr10	99072299	99072462	E117,E123	2
chr10	99072697	99073215	E050,E051,E123	3
chr10	99073709	99073758	E097	1
chr10	99074436	99074813	E017,E029,E055,E056,E124,E126	6
chr10	99074950	99075030	E123	1
chr10	99075214	99075264	E021	1
chr10	99075362	99075520	E123	1
chr10	99075614	99075664	E032	1
chr10	99075686	99075760	E033,E124	2
chr10	99076647	99076697	E083	1
chr10	99076703	99076753	E007	1
chr10	99077327	99077393	E086	1
chr10	99077442	99077584	E007,E086,E091	3
chr10	99077629	99078162	E003,E022,E029,E033,E046,E050,E051,E082,E086,E088,E089,E090,E091,E093,E097,E098,E100,E109,E124	19
chr10	99078271	99082192	E003,E004,E005,E006,E007,E008,E017,E021,E022,E028,E029,E032,E033,E034,E046,E050,E051,E055,E056,E057,E059,E080,E081,E082,E083,E084,E085,E086,E088,E089,E090,E091,E092,E093,E094,E097,E098,E100,E109,E114,E116,E117,E118,E119,E120,E121,E122,E123,E124,E125,E126,E127,E128	53
chr10	99082973	99083027	E033	1
chr10	99083075	99083232	E032	1
chr10	99083243	99083572	E022,E029,E032,E055,E080,E100,E114,E123,E124	9
chr10	99084684	99084724	E034	1
chr10	99085027	99085092	E109	1
chr10	99085308	99085452	E021,E092,E094	3
chr10	99085500	99085856	E003,E004,E008,E021,E022,E080,E081,E082,E092,E098,E123	11
chr10	99085975	99086210	E029,E032,E046,E092,E123	5
chr10	99086632	99086682	E093	1
chr10	99086725	99086829	E006,E022	2
chr10	99087179	99088087	E017,E021,E033,E034,E046,E055,E059,E082,E084,E085,E086,E088,E092,E094,E098,E109,E114,E117,E118,E123,E124,E127	22
chr10	99088222	99088297	E021	1
chr10	99088352	99089320	E004,E007,E017,E021,E022,E032,E034,E055,E056,E080,E081,E082,E084,E085,E088,E091,E092,E094,E098,E109,E116,E117,E118,E121,E123,E126,E127	27
chr10	99089605	99090234	E021,E032,E046,E083,E084,E086,E088,E091,E098,E109,E114,E123,E127	13
chr10	99090913	99091358	E003,E004,E007,E008,E021,E022,E032,E034,E050,E083,E084,E092,E094,E098,E109,E114,E118,E123,E124	19
chr10	99091626	99091757	E022,E109	2
chr10	99091767	99095487	E003,E004,E005,E006,E007,E008,E017,E021,E022,E028,E029,E032,E033,E034,E046,E050,E051,E055,E056,E057,E059,E080,E081,E082,E083,E084,E085,E086,E088,E089,E090,E091,E092,E093,E094,E097,E098,E100,E109,E114,E116,E117,E118,E119,E120,E121,E122,E123,E124,E125,E126,E127,E128	53
chr10	99095723	99097988	E003,E004,E005,E006,E007,E008,E017,E021,E022,E028,E032,E033,E034,E046,E050,E055,E056,E057,E080,E081,E082,E083,E084,E085,E086,E088,E089,E090,E091,E092,E093,E094,E097,E098,E100,E109,E114,E117,E118,E119,E120,E121,E123,E124,E126,E127	46
chr10	99097990	99098280	E003,E007,E022,E032,E056,E081,E082,E088,E089,E090,E092,E097,E098,E100,E114	15
chr10	99100258	99100435	E007,E032,E050,E093,E100	5
chr10	99100738	99100788	E046	1
chr10	99101012	99101170	E119	1
chr10	99101245	99101295	E051	1
chr10	99101296	99101405	E117,E126	2
chr10	99101538	99101623	E021,E124	2
chr10	99101674	99101947	E021,E022,E032,E034	4
chr10	99102478	99102812	E004,E021,E022,E033,E057,E084,E086,E091,E098,E100,E109,E117,E125,E127	14
chr10	99102961	99103011	E055	1
chr10	99103063	99103103	E086	1
chr10	99103842	99103923	E022	1
chr10	99104216	99104477	E022,E100,E114,E118,E124	5
chr10	99104490	99104540	E032	1
chr10	99104608	99104658	E022	1
chr10	99104675	99104840	E034,E124	2
chr10	99105504	99105569	E022,E032	2
chr10	99105592	99105659	E032	1
chr10	99106091	99106218	E032,E033,E114	3
chr10	99106392	99106442	E021	1
chr10	99107039	99107667	E021,E059,E080,E091,E100,E123	6
chr10	99107749	99107799	E022	1
chr10	99107920	99108280	E005,E006,E017,E055,E056,E080,E082,E100,E109,E114,E118,E124,E128	13
chr10	99109041	99110224	E005,E008,E022,E032,E033,E046,E050,E055,E080,E083,E084,E085,E092,E097,E100,E109,E114,E124,E127	19
chr10	99110315	99110391	E084,E109	2
chr10	99110501	99110933	E022,E032,E033,E034,E080,E088,E091,E097,E100	9
chr10	99111166	99111220	E098	1
chr10	99111741	99111781	E034	1
chr10	99111823	99111973	E032,E034,E080,E097,E128	5
chr10	99112010	99112126	E032	1
chr10	99112700	99112836	E034,E123	2
chr10	99113249	99113313	E100	1
chr10	99113339	99113402	E050	1
chr10	99113630	99114366	E021,E029,E032,E033,E046,E050,E080,E093,E098,E100,E117,E120,E121,E123,E124,E126	16
chr10	99114511	99114577	E033	1
chr10	99114596	99114669	E124	1
chr10	99114782	99114838	E032	1
chr10	99114936	99114986	E032	1
chr10	99115223	99117059	E003,E006,E008,E017,E021,E022,E029,E032,E033,E034,E046,E050,E051,E055,E056,E059,E080,E081,E082,E083,E084,E086,E088,E089,E090,E091,E092,E093,E097,E098,E100,E109,E114,E117,E118,E120,E121,E122,E124,E126	40
chr10	99117101	99117230	E021,E124	2
chr10	99117278	99117454	E032,E046,E084,E085,E109	5
chr10	99117639	99117927	E029,E114,E124,E126	4
chr10	99118169	99118223	E100	1
chr10	99118362	99118402	E034	1
chr10	99118407	99118965	E022,E029,E032,E033,E034,E046,E050,E088,E098,E100,E114,E124	12
chr10	99118978	99119042	E046,E124	2
chr10	99119102	99119192	E080,E100	2
chr10	99119227	99119337	E032,E046,E124	3
chr10	99119352	99119928	E022,E032,E033,E050,E080,E098,E100,E124	8
chr10	99119969	99120159	E017,E029,E032,E100,E124	5
chr10	99120162	99120287	E033,E100	2
chr10	99120501	99121190	E007,E032,E034,E091,E093,E124,E126,E127	8
chr10	99121208	99121335	E032,E100	2
chr10	99121340	99121553	E017,E021,E029,E032,E055,E056,E080,E083,E088,E093,E097,E100,E122,E124,E127,E128	16
chr10	99121923	99121991	E034,E046	2
chr10	99122009	99123041	E008,E021,E022,E029,E032,E033,E034,E046,E056,E059,E082,E086,E090,E100,E114,E124	16
chr10	99123146	99123252	E034,E046	2
chr10	99123288	99123806	E006,E032,E097,E100,E124	5
chr10	99123810	99123868	E034	1
chr10	99123908	99124216	E021,E032,E100	3
chr10	99124271	99124407	E032	1
chr10	99124436	99124510	E034,E050	2
chr10	99124558	99125015	E021,E022,E029,E032,E033,E093,E100,E116,E124	9
chr10	99125173	99126706	E022,E029,E032,E033,E034,E046,E050,E051,E080,E082,E086,E088,E089,E090,E091,E093,E097,E098,E100,E114,E122,E123,E124	23
chr10	99126725	99127040	E006,E032,E051,E091,E100	5
chr10	99127104	99127307	E007,E021,E032,E050,E100,E114	6
chr10	99127351	99127515	E032,E100	2
chr10	99127859	99127913	E100	1
chr10	99128080	99128176	E124	1
chr10	99128470	99128566	E032,E127	2
chr10	99128614	99129109	E021,E032,E033,E046,E090	5
chr10	99129187	99129293	E051,E083,E091	3
chr10	99129325	99129387	E032	1
chr10	99129431	99129487	E032	1
chr10	99129532	99129721	E006,E032,E050,E100	4
chr10	99129735	99130111	E032,E034,E100,E124,E127	5
chr10	99130205	99130425	E032,E034,E086	3
chr10	99130529	99130596	E022,E034	2
chr10	99130610	99130718	E032	1
chr10	99130738	99130871	E032,E033,E124	3
chr10	99130936	99130995	E034	1
chr10	99131007	99131067	E005	1
chr10	99131099	99131183	E032	1
chr10	99131330	99131462	E050,E124	2
chr10	99131470	99132195	E006,E022,E032,E033,E051,E080,E089,E090,E091,E098,E100,E114,E120,E121,E124	15
chr10	99132207	99132652	E006,E029,E032,E034,E046,E051,E080,E088,E089,E090,E091,E124	12
chr10	99132689	99132842	E033,E083,E124	3
chr10	99132880	99133123	E032,E100	2
chr10	99133131	99133171	E034	1
chr10	99133480	99133732	E032,E034,E125	3
chr10	99133780	99133851	E032	1
chr10	99133978	99134045	E124	1
chr10	99134435	99134818	E029,E032,E091,E124	4
chr10	99135042	99135171	E006,E050,E127	3
chr10	99135228	99135341	E032,E034,E124	3
chr10	99135642	99135714	E032	1
chr10	99135748	99135788	E086	1
chr10	99136166	99136611	E006,E029,E032,E033,E034,E046,E050,E051,E056,E059,E089,E091,E098,E100,E114,E117,E124,E126	18
chr10	99137287	99137351	E086,E124	2
chr10	99137812	99137875	E100	1
chr10	99137883	99137958	E124	1
chr10	99137983	99138116	E006,E032,E059	3
chr10	99138152	99138293	E032,E033	2
chr10	99138707	99138767	E006	1
chr10	99138769	99139141	E003,E021,E022,E032,E033,E034,E089,E100,E109,E114,E124	11
chr10	99139205	99139439	E005,E006,E022,E032,E033,E084,E109	7
chr10	99139467	99139693	E006,E032,E046,E127	4
chr10	99139804	99139883	E032,E033	2
chr10	99139926	99141146	E006,E022,E032,E033,E034,E050,E051,E084,E085,E092,E094,E109,E121	13
chr10	99141152	99141351	E021,E032,E033,E050	4
chr10	99141393	99141588	E022,E051,E084,E124,E127	5
chr10	99141629	99141716	E006,E032	2
chr10	99141772	99141944	E006,E032,E033,E034,E086	5
chr10	99142071	99142131	E006	1
chr10	99142238	99142323	E032,E109	2
chr10	99142797	99143327	E006,E028,E032,E033,E051,E057,E124,E127	8
chr10	99143374	99143612	E006,E034,E091,E100,E118,E124	6
chr10	99143627	99143766	E032,E033	2
chr10	99143894	99143948	E033	1
chr10	99144047	99144189	E006,E033,E034	3
chr10	99144192	99144336	E006,E021,E127,E128	4
chr10	99144503	99144553	E022	1
chr10	99144697	99144759	E100	1
chr10	99144821	99144923	E046	1
chr10	99144926	99145105	E006,E032,E033,E127	4
chr10	99145130	99145280	E006,E032	2
chr10	99145339	99145679	E006,E007,E032,E033,E034,E083,E127	7
chr10	99145688	99145738	E050	1
chr10	99145754	99146219	E006,E032,E100	3
chr10	99146874	99146933	E032	1
chr10	99147374	99147428	E100	1
chr10	99147752	99148369	E005,E006,E032,E033,E034,E046,E050,E080,E090,E091,E100,E123,E124	13
chr10	99148410	99148947	E006,E032,E033,E100,E127	5
chr10	99149204	99149417	E006,E032,E083,E090,E127	5
chr10	99149779	99150241	E006,E029,E032,E034,E089,E091,E097,E124,E127	9
chr10	99150284	99150700	E006,E022,E032,E046,E124,E127	6
chr10	99150706	99150892	E006,E100,E116	3
chr10	99150912	99151041	E006	1
chr10	99151133	99151193	E006	1
chr10	99151510	99151739	E006,E022,E032,E034,E127	5
chr10	99151794	99151838	E097	1
chr10	99151915	99152053	E006,E127	2
chr10	99152357	99152427	E118	1
chr10	99152560	99152620	E006	1
chr10	99152869	99153431	E006,E033,E051,E093,E097,E116,E117,E125,E127	9
chr10	99153437	99153477	E034	1
chr10	99153498	99153691	E006,E021,E022,E033,E127	5
chr10	99154160	99154493	E006,E021,E080,E114	4
chr10	99155200	99155254	E127	1
chr10	99155272	99155357	E006	1
chr10	99155434	99155494	E006	1
chr10	99155516	99155596	E116	1
chr10	99155642	99156234	E006,E021,E034,E050,E051,E100,E127	7
chr10	99156266	99156327	E006	1
chr10	99156416	99156466	E093	1
chr10	99156703	99156753	E021	1
chr10	99156839	99156919	E119	1
chr10	99157186	99157266	E116	1
chr10	99157492	99157674	E114,E116	2
chr10	99158130	99158200	E006	1
chr10	99158532	99158607	E006,E127	2
chr10	99159089	99159193	E046,E127	2
chr10	99159348	99159402	E033	1
chr10	99159534	99159641	E006,E050,E116	3
chr10	99159653	99161665	E003,E004,E005,E006,E007,E008,E017,E021,E022,E028,E029,E032,E033,E034,E046,E050,E051,E055,E056,E057,E059,E080,E081,E082,E083,E084,E085,E086,E088,E089,E090,E091,E092,E093,E094,E097,E098,E100,E109,E114,E116,E117,E118,E119,E120,E121,E122,E123,E124,E125,E126,E127,E128	53
chr10	99161668	99161713	E034	1
chr10	99161717	99161886	E022,E033,E086	3
chr10	99162023	99162135	E032,E034,E090	3
chr10	99162409	99162742	E008,E089,E090,E091,E092,E097,E100,E118	8
chr10	99162803	99162970	E003,E021,E022,E051	4
chr10	99163071	99163143	E097	1
chr10	99163496	99163574	E021	1
chr10	99163623	99163744	E032,E090	2
chr10	99163887	99163988	E034,E117	2
chr10	99164023	99164083	E122	1
chr10	99164793	99164979	E080,E124	2
chr10	99165744	99165794	E051	1
chr10	99165807	99166710	E021,E028,E029,E032,E033,E034,E046,E050,E051,E055,E056,E057,E086,E088,E089,E090,E091,E093,E097,E098,E100,E114,E116,E117,E119,E123,E124,E126,E127	29
chr10	99166908	99167758	E003,E004,E005,E006,E007,E008,E017,E021,E022,E028,E029,E032,E033,E034,E046,E050,E051,E055,E056,E057,E059,E080,E081,E082,E083,E084,E085,E086,E088,E089,E090,E091,E092,E093,E094,E097,E098,E100,E109,E114,E116,E117,E118,E119,E120,E121,E122,E123,E124,E125,E126,E127,E128	53
chr10	99167847	99168017	E090,E091,E124	3
chr10	99168076	99168844	E005,E022,E028,E029,E033,E046,E050,E051,E057,E080,E084,E086,E088,E090,E091,E092,E094,E097,E098,E100,E109,E118,E119,E120,E121,E123,E124,E127	28
chr10	99169239	99169335	E093	1
chr10	99169435	99169603	E021,E022,E032,E098	4
chr10	99169659	99169745	E127	1
chr10	99170180	99170220	E086	1
chr10	99171110	99171517	E004,E006,E007,E017,E029,E046,E050,E051,E055,E056,E080,E083,E086,E091,E114,E117,E118,E120,E123,E124,E125,E126,E127,E128	24
chr10	99172099	99172160	E056	1
chr10	99172299	99172425	E057,E086,E093	3
chr10	99172482	99173140	E005,E006,E017,E021,E028,E029,E034,E046,E050,E051,E055,E056,E057,E080,E086,E091,E092,E093,E094,E097,E109,E114,E116,E117,E118,E119,E123,E124,E127,E128	30
chr10	99173451	99174324	E003,E004,E005,E006,E007,E008,E017,E021,E022,E028,E029,E032,E033,E034,E046,E050,E051,E055,E056,E057,E059,E081,E082,E086,E088,E091,E092,E093,E109,E114,E116,E117,E118,E119,E120,E121,E122,E123,E124,E125,E126,E127,E128	43
chr10	99174480	99175260	E004,E005,E006,E007,E017,E028,E029,E032,E033,E034,E046,E050,E051,E055,E056,E057,E059,E080,E091,E093,E097,E109,E116,E120,E121,E123,E124,E125,E126,E127,E128	31
chr10	99175581	99175657	E046	1
chr10	99176209	99176669	E022,E033,E034,E046,E050,E051,E093	7
chr10	99176776	99176847	E093	1
chr10	99176875	99177012	E004,E021,E089,E091	4
chr10	99177079	99177129	E007	1
chr10	99177541	99177629	E086,E088,E123	3
chr10	99177931	99177981	E109	1
chr10	99178023	99178596	E004,E007,E022,E029,E032,E033,E034,E046,E050,E051,E055,E056,E080,E083,E085,E086,E088,E089,E090,E091,E092,E093,E097,E098,E100,E109,E118,E123,E124,E126,E127	31
chr10	99178777	99179352	E003,E004,E005,E006,E007,E008,E017,E021,E022,E028,E029,E032,E033,E034,E046,E050,E051,E055,E056,E057,E059,E080,E083,E084,E085,E086,E088,E089,E090,E091,E092,E093,E094,E097,E098,E100,E109,E116,E118,E119,E120,E121,E123,E124,E125,E126,E127,E128	48
chr10	99179613	99179837	E022,E059,E091,E094,E097,E127	6
chr10	99179892	99180088	E051,E083,E084,E086,E091,E097	6
chr10	99180120	99180170	E007	1
chr10	99180279	99180323	E097	1
chr10	99180371	99180415	E080	1
chr10	99180419	99180491	E124	1
chr10	99180750	99180801	E007	1
chr10	99180809	99180859	E097	1
chr10	99180862	99180945	E123	1
chr10	99181119	99181296	E007,E050,E080,E109	4
chr10	99181431	99181513	E032,E121	2
chr10	99181672	99181946	E029,E055,E056,E080,E097,E100,E120,E121	8
chr10	99182000	99182040	E086	1
chr10	99182326	99182366	E086	1
chr10	99182430	99182484	E127	1
chr10	99182521	99182588	E127	1
chr10	99182637	99183442	E006,E007,E017,E021,E022,E028,E029,E032,E033,E034,E046,E055,E056,E057,E059,E080,E086,E091,E093,E097,E098,E100,E116,E118,E119,E120,E121,E122,E123,E124,E125,E126,E127,E128	34
chr10	99183584	99184083	E029,E032,E033,E034,E055,E088,E094,E097,E100,E124	10
chr10	99184182	99184272	E093	1
chr10	99184304	99184955	E003,E005,E007,E021,E029,E032,E033,E034,E055,E056,E082,E083,E086,E088,E089,E090,E093,E097,E100,E109,E114	21
chr10	99184971	99186078	E003,E004,E005,E006,E007,E008,E017,E021,E022,E028,E029,E032,E033,E034,E046,E050,E051,E055,E056,E057,E059,E080,E081,E082,E083,E084,E085,E086,E088,E089,E090,E091,E092,E093,E094,E097,E098,E100,E109,E114,E116,E117,E118,E119,E120,E121,E122,E123,E124,E125,E126,E127,E128	53
chr10	99186136	99186669	E003,E004,E006,E007,E008,E017,E021,E022,E028,E029,E032,E033,E034,E046,E050,E051,E055,E056,E057,E059,E080,E081,E082,E083,E084,E085,E086,E088,E089,E090,E091,E092,E093,E094,E097,E098,E100,E109,E114,E116,E118,E119,E121,E122,E124,E125,E126,E127	48
chr10	99186784	99188878	E003,E004,E005,E006,E007,E008,E017,E021,E022,E028,E029,E032,E033,E034,E046,E050,E051,E055,E056,E057,E059,E080,E081,E082,E083,E084,E085,E086,E088,E089,E090,E091,E092,E093,E094,E097,E098,E100,E109,E114,E116,E117,E118,E119,E120,E121,E122,E123,E124,E125,E126,E127,E128	53
chr10	99189150	99189315	E116,E127	2
chr10	99189481	99189535	E033	1
chr10	99189681	99189735	E127	1
chr10	99189862	99189906	E097	1
chr10	99189930	99190056	E021,E083,E097	3
chr10	99190904	99190985	E005,E034,E086	3
chr10	99191053	99191181	E127	1
chr10	99191335	99191416	E127	1
chr10	99191498	99191628	E017,E127	2
chr10	99191678	99192128	E034,E046,E089,E100,E116,E123,E127	7
chr10	99192376	99192471	E123	1
chr10	99193203	99193674	E021,E022,E032,E034,E055,E056,E082,E089,E116,E123,E127	11
chr10	99193724	99194529	E003,E004,E008,E021,E022,E046,E055,E056,E057,E059,E080,E082,E086,E090,E091,E109,E114,E116,E117,E118,E121,E122,E123,E126,E127	25
chr10	99194536	99194834	E021,E022,E109,E116,E123	5
chr10	99194994	99195332	E021,E022,E034,E082,E091,E093,E123	7
chr10	99195346	99195426	E123	1
chr10	99195702	99195860	E093,E127	2
chr10	99195909	99195949	E034	1
chr10	99196151	99196223	E034	1
chr10	99196293	99196370	E127	1
chr10	99196403	99196463	E034	1
chr10	99196681	99196759	E051,E055	2
chr10	99197023	99197088	E032	1
chr10	99197430	99197532	E033,E124	2
chr10	99198039	99198136	E082,E127	2
chr10	99198812	99199069	E004,E034,E055,E114	4
chr10	99199076	99199167	E021,E022,E097	3
chr10	99199457	99199507	E022	1
chr10	99200922	99200999	E032,E093	2
chr10	99201747	99201827	E116	1
chr10	99201951	99202510	E028,E032,E057,E059,E116,E119,E127	7
chr10	99202798	99203081	E005,E022,E034,E050,E083,E114,E117,E118,E123,E127	10
chr10	99203906	99203946	E086	1
chr10	99204196	99204257	E022	1
chr10	99204317	99204431	E005,E007,E032,E034	4
chr10	99204520	99204560	E034	1
chr10	99204604	99204792	E022,E032,E123,E125	4
chr10	99204892	99204960	E034	1
chr10	99204963	99207288	E003,E004,E005,E006,E007,E008,E017,E021,E022,E028,E029,E032,E033,E034,E046,E050,E051,E055,E056,E057,E059,E080,E081,E082,E083,E084,E085,E086,E088,E089,E090,E091,E092,E093,E094,E097,E098,E100,E109,E114,E116,E117,E118,E119,E120,E121,E122,E123,E124,E125,E126,E127,E128	53
chr10	99207333	99207411	E004,E083	2
chr10	99207679	99208250	E005,E006,E007,E017,E021,E028,E055,E056,E057,E059,E080,E083,E084,E085,E086,E088,E089,E090,E091,E092,E093,E094,E097,E098,E100,E114,E117,E118,E120,E121,E122,E125,E126,E128	34
chr10	99208651	99208749	E124	1
chr10	99208820	99208864	E097	1
chr10	99209947	99209991	E097	1
chr10	99210038	99210225	E007,E091,E119	3
chr10	99210311	99210488	E005,E007,E091,E100,E119	5
chr10	99210532	99211034	E004,E005,E007,E017,E021,E022,E028,E034,E055,E056,E057,E083,E097,E100,E114,E116,E117,E119,E122,E128	20
chr10	99211070	99211120	E091	1
chr10	99211187	99211241	E127	1
chr10	99211306	99211453	E005,E086,E118	3
chr10	99211575	99211665	E021,E127	2
chr10	99211777	99211951	E086,E100	2
chr10	99211959	99211999	E034	1
chr10	99212118	99212168	E082	1
chr10	99212170	99212863	E006,E017,E021,E028,E032,E034,E051,E057,E085,E086,E089,E092,E100,E109,E114,E116,E127	17
chr10	99212883	99213257	E056,E089,E090,E097,E100,E121,E127	7
chr10	99213362	99213609	E008,E022,E055,E056,E083,E086,E100,E114,E121,E123	10
chr10	99213615	99214992	E004,E005,E006,E007,E017,E022,E028,E032,E033,E034,E055,E056,E057,E080,E081,E082,E083,E085,E086,E088,E089,E090,E091,E092,E093,E094,E097,E098,E100,E109,E114,E120,E121,E122,E123,E125,E126,E127,E128	39
chr10	99215096	99215391	E021,E057,E086,E097,E123	5
chr10	99215433	99215624	E022,E084,E086,E114,E116	5
chr10	99215630	99215680	E121	1
chr10	99215706	99216273	E017,E055,E059,E083,E085,E090,E100,E116,E120,E121,E123,E125,E127,E128	14
chr10	99216338	99216493	E034,E123	2
chr10	99216547	99216814	E017,E055,E056,E080,E083,E100,E116,E120	8
chr10	99216823	99217260	E029,E055,E056,E083,E091,E098,E100,E117,E121	9
chr10	99217265	99217315	E055	1
chr10	99217585	99217680	E022,E080,E081	3
chr10	99218058	99218262	E021,E056,E124	3
chr10	99218288	99218431	E092,E114,E121,E127	4
chr10	99218458	99218512	E126	1
chr10	99218542	99218622	E057	1
chr10	99218852	99218949	E056,E124	2
chr10	99218999	99219458	E017,E021,E022,E032,E056,E083,E091,E100,E122	9
chr10	99219464	99219604	E034,E081,E116	3
chr10	99219685	99220057	E017,E022,E093,E097,E100,E124,E125,E127	8
chr10	99220121	99220181	E125	1
chr10	99220200	99220271	E086,E100	2
chr10	99220366	99220426	E005	1
chr10	99220623	99220767	E017,E055,E090,E125	4
chr10	99220883	99220933	E121	1
chr10	99221103	99221167	E081	1
chr10	99221224	99221397	E022,E091,E124	3
chr10	99221493	99221533	E086	1
chr10	99221570	99221832	E005,E034,E051,E055,E083,E086,E090,E114	8
chr10	99221914	99221970	E127	1
chr10	99222306	99222373	E090	1
chr10	99222392	99222454	E127	1
chr10	99222738	99222788	E090	1
chr10	99223189	99223233	E097	1
chr10	99223240	99224421	E003,E004,E005,E006,E007,E008,E017,E021,E022,E028,E029,E032,E033,E034,E046,E050,E051,E055,E056,E057,E059,E080,E081,E082,E083,E084,E085,E086,E088,E089,E090,E091,E092,E093,E094,E097,E098,E100,E109,E114,E116,E117,E118,E119,E120,E121,E122,E123,E124,E125,E126,E127,E128	53
chr10	99224476	99224548	E055	1
chr10	99225493	99225633	E021,E089,E090,E114	4
chr10	99225706	99225835	E059,E093,E097	3
chr10	99225848	99225918	E034,E083	2
chr10	99225968	99226112	E055,E086,E098,E128	4
chr10	99226125	99226191	E021,E098	2
chr10	99226358	99226874	E004,E005,E007,E017,E022,E028,E055,E056,E057,E080,E097,E100,E114,E117,E118,E119,E121,E125,E127,E128	20
chr10	99227104	99227286	E057,E086,E114,E125	4
chr10	99227559	99228339	E007,E021,E028,E046,E057,E091,E093,E100,E116,E119,E127	11
chr10	99228611	99228795	E086,E088,E091,E092,E097	5
chr10	99228885	99228935	E109	1
chr10	99229012	99229062	E007	1
chr10	99229156	99229236	E123	1
chr10	99229306	99229356	E114	1
chr10	99229456	99229510	E033	1
chr10	99229647	99229691	E097	1
chr10	99229983	99230047	E124	1
chr10	99230127	99230220	E046,E116	2
chr10	99230397	99230437	E086	1
chr10	99230469	99230523	E114	1
chr10	99230551	99230614	E022	1
chr10	99230635	99230765	E127	1
chr10	99231174	99231224	E022	1
chr10	99233758	99233832	E086	1
chr10	99233992	99234084	E119	1
chr10	99234612	99234652	E034	1
chr10	99235630	99236294	E006,E017,E028,E055,E056,E057,E080,E089,E093,E100,E114,E116,E117,E119,E120,E121,E125,E126,E127,E128	20
chr10	99236436	99236476	E086	1
chr10	99236487	99236851	E080,E114,E128	3
chr10	99237256	99237306	E032	1
chr10	99237595	99237906	E003,E091	2
chr10	99238115	99238165	E017	1
chr10	99238679	99238774	E051,E100	2
chr10	99238868	99238977	E021,E022	2
chr10	99239057	99239438	E003,E008,E021,E032,E055,E057,E086,E120,E121,E125,E128	11
chr10	99239611	99240363	E003,E004,E007,E008,E021,E022,E057,E081,E082,E083,E114,E117,E123,E127	14
chr10	99240438	99241282	E003,E004,E017,E021,E022,E028,E034,E055,E057,E091,E097,E117,E119,E127	14
chr10	99242058	99242180	E127	1
chr10	99242409	99242488	E017	1
chr10	99243113	99243183	E080	1
chr10	99243242	99243942	E006,E007,E017,E021,E055,E056,E057,E080,E083,E089,E090,E100,E119,E120,E121,E122,E125,E126,E127,E128	20
chr10	99244030	99244177	E090	1
chr10	99245585	99245635	E082	1
chr10	99246994	99247053	E097	1
chr10	99247973	99248023	E032	1
chr10	99248085	99248135	E082	1
chr10	99248514	99248589	E127	1
chr10	99248937	99248997	E006	1
chr10	99249329	99249410	E097,E125	2
chr10	99249494	99249548	E127	1
chr10	99249613	99249666	E032,E034	2
chr10	99250308	99250877	E006,E007,E021,E046,E050,E055,E059,E081,E082,E083,E086,E088,E089,E090,E100,E120,E121,E122,E126,E127	20
chr10	99250956	99251081	E083,E120,E121	3
chr10	99251431	99251559	E021,E032	2
chr10	99251637	99251703	E022	1
chr10	99252167	99252234	E032,E091	2
chr10	99252883	99252937	E127	1
chr10	99253279	99253329	E046	1
chr10	99253815	99254415	E006,E007,E021,E022,E059,E081,E083,E086,E097,E100,E116,E120,E121,E122,E126,E127	16
chr10	99254482	99255502	E003,E004,E005,E006,E007,E008,E017,E021,E022,E028,E032,E033,E034,E046,E050,E051,E055,E056,E057,E059,E080,E083,E084,E085,E088,E092,E093,E094,E097,E098,E100,E109,E116,E120,E122,E123,E124,E125,E126,E127,E128	41
chr10	99255600	99255650	E021	1
chr10	99255699	99255739	E086	1
chr10	99256038	99256151	E003,E021,E032,E100	4
chr10	99256463	99256595	E032,E083	2
chr10	99256641	99256691	E032	1
chr10	99256827	99256880	E097	1
chr10	99256922	99257094	E006,E007,E032,E034	4
chr10	99257127	99257181	E097	1
chr10	99257276	99260562	E003,E004,E005,E006,E007,E008,E017,E021,E022,E028,E029,E032,E033,E034,E046,E050,E051,E055,E056,E057,E059,E080,E081,E082,E083,E084,E085,E086,E088,E089,E090,E091,E092,E093,E094,E097,E098,E100,E109,E114,E116,E117,E118,E119,E120,E121,E122,E123,E124,E125,E126,E127,E128	53
chr10	99260640	99261014	E021,E032,E033,E046,E086,E097,E114,E120	8
chr10	99261206	99262298	E017,E021,E028,E034,E046,E080,E083,E084,E085,E086,E088,E092,E097,E098,E100,E109,E123,E124,E127,E128	20
chr10	99262344	99262448	E084	1
chr10	99262450	99262548	E085,E100	2
chr10	99262912	99263639	E022,E029,E051,E059,E083,E089,E098,E100,E119,E120,E121,E124,E127,E128	14
chr10	99263789	99263846	E114	1
chr10	99263892	99263958	E021	1
chr10	99263959	99264019	E122	1
chr10	99264208	99264258	E007	1
chr10	99264309	99264406	E032	1
chr10	99264503	99264555	E032	1
chr10	99264819	99264877	E007	1
chr10	99265071	99265257	E050,E088,E124	3
chr10	99265401	99265479	E021	1
chr10	99265587	99265673	E094	1
chr10	99265801	99266110	E021,E022,E032,E088,E127	5
chr10	99266121	99266226	E051,E116	2
chr10	99266317	99266367	E051	1
chr10	99266457	99266603	E086,E116,E124,E127	4
chr10	99267569	99267648	E003,E022	2
chr10	99267695	99267755	E122	1
chr10	99267845	99267916	E032,E046	2
chr10	99268147	99268764	E003,E004,E006,E017,E021,E022,E028,E032,E055,E056,E057,E059,E080,E081,E086,E100,E116,E120,E121,E122,E125,E126,E127,E128	24
chr10	99269021	99269179	E086,E127	2
chr10	99269247	99269424	E022,E032,E100,E123	4
chr10	99270493	99270677	E080,E088	2
chr10	99270692	99270901	E022,E033,E080,E093	4
chr10	99271158	99271208	E114	1
chr10	99271726	99272470	E006,E022,E033,E055,E080,E082,E083,E086,E088,E089,E090,E097,E098,E100,E114,E122,E123,E126	18
chr10	99272578	99272670	E007,E021	2
chr10	99272833	99273203	E017,E022,E034,E051,E055,E056,E057,E083,E125,E128	10
chr10	99273266	99273344	E034,E127	2
chr10	99273467	99273517	E021	1
chr10	99273971	99274011	E086	1
chr10	99274071	99274540	E004,E021,E080,E083,E088,E089,E090,E093,E100,E121,E123	11
chr10	99274769	99274823	E100	1
chr10	99274856	99275648	E017,E032,E055,E056,E081,E082,E083,E086,E088,E089,E090,E091,E092,E109,E114,E118,E121,E128	18
chr10	99275730	99275780	E090	1
chr10	99275817	99276053	E021,E022,E090,E125,E127	5
chr10	99276099	99276233	E022,E086,E089	3
chr10	99276634	99276692	E100	1
chr10	99277083	99277189	E003,E017	2
chr10	99277222	99277274	E088	1
chr10	99277436	99279606	E003,E004,E005,E006,E007,E008,E017,E021,E022,E028,E046,E055,E056,E057,E059,E080,E083,E084,E086,E088,E089,E090,E091,E092,E093,E097,E098,E100,E109,E117,E118,E119,E120,E121,E122,E124,E125,E126,E127,E128	40
chr10	99279730	99279783	E121	1
chr10	99279796	99279850	E120	1
chr10	99280067	99280185	E022,E093,E121	3
chr10	99280350	99280611	E003,E022	2
chr10	99280634	99280687	E121	1
chr10	99280702	99281513	E003,E004,E008,E021,E022,E033,E055,E086,E088,E092,E094,E120,E121,E124	14
chr10	99281560	99281610	E114	1
chr10	99281611	99281701	E098,E121	2
chr10	99281764	99281824	E003	1
chr10	99281906	99282209	E022,E055,E056,E081,E083,E093,E098,E100,E120,E121,E124,E126,E128	13
chr10	99282268	99282346	E100	1
chr10	99282379	99282442	E114	1
chr10	99282452	99282502	E021	1
chr10	99282689	99282745	E034	1
chr10	99283094	99283144	E022	1
chr10	99283169	99283219	E017	1
chr10	99283290	99283372	E022	1
chr10	99283596	99283646	E017	1
chr10	99284668	99284743	E055	1
chr10	99284806	99284990	E055,E056,E081,E091,E126	5
chr10	99285340	99285587	E017,E021,E118	3
chr10	99285760	99285842	E022,E114	2
chr10	99285888	99286010	E021,E082,E097	3
chr10	99286055	99286183	E017,E055,E118,E127	4
chr10	99286311	99286374	E121,E128	2
chr10	99286848	99286902	E098	1
chr10	99287298	99287402	E120	1
chr10	99289531	99289791	E022,E034,E093,E117,E118	5
chr10	99289848	99289933	E080,E114	2
chr10	99290051	99290128	E017,E055,E097	3
chr10	99290205	99290296	E098	1
chr10	99290513	99290563	E055	1
chr10	99291168	99291978	E003,E004,E005,E006,E007,E008,E017,E021,E022,E055,E056,E057,E091,E098,E100,E109,E114,E120,E121,E124,E125,E126,E127,E128	24
chr10	99292015	99292147	E021,E122	2
chr10	99292598	99293472	E003,E004,E005,E006,E007,E008,E017,E021,E022,E055,E056,E059,E081,E082,E084,E086,E088,E089,E090,E091,E093,E097,E098,E100,E114,E117,E120,E121,E122,E125,E126,E128	32
chr10	99293593	99293670	E089,E091,E093	3
chr10	99293795	99293845	E022	1
chr10	99293973	99294266	E004,E007,E059	3
chr10	99294296	99294355	E055	1
chr10	99294409	99295007	E003,E004,E005,E006,E007,E008,E017,E021,E022,E029,E034,E046,E050,E051,E055,E056,E057,E059,E080,E083,E086,E088,E089,E090,E091,E093,E097,E098,E100,E109,E114,E116,E118,E120,E121,E122,E123,E124,E125,E126,E127,E128	42
chr10	99296063	99296149	E021	1
chr10	99296518	99296568	E109	1
chr10	99296728	99296828	E100,E127	2
chr10	99296920	99296974	E127	1
chr10	99297128	99297311	E127	1
chr10	99297396	99297561	E005,E022,E050,E080,E100	5
chr10	99297616	99297676	E005	1
chr10	99297835	99297931	E021,E022	2
chr10	99298152	99298972	E003,E005,E006,E017,E021,E022,E028,E029,E055,E056,E057,E059,E083,E086,E089,E090,E091,E097,E100,E114,E116,E120,E121,E122,E125,E126,E127,E128	28
chr10	99298979	99299029	E091	1
chr10	99299127	99299299	E090,E091,E100	3
chr10	99299350	99300924	E003,E004,E005,E006,E007,E008,E017,E021,E022,E051,E055,E056,E057,E059,E083,E086,E088,E089,E090,E091,E092,E097,E098,E100,E109,E114,E117,E118,E120,E121,E122,E124,E125,E126,E128	35
chr10	99300944	99301129	E007,E091,E114	3
chr10	99301387	99301466	E007,E021,E114	3
chr10	99301736	99303821	E003,E004,E005,E006,E007,E008,E017,E021,E022,E028,E029,E032,E033,E046,E050,E051,E055,E056,E057,E059,E080,E081,E082,E083,E084,E086,E088,E089,E090,E091,E092,E093,E094,E097,E098,E100,E109,E114,E116,E117,E118,E119,E120,E121,E122,E123,E124,E125,E126,E127,E128	51
chr10	99303990	99304040	E022	1
chr10	99304067	99304166	E017,E021,E088	3
chr10	99305128	99305239	E050,E080,E081,E086,E088,E127	6
chr10	99305334	99305533	E034,E086,E091,E109,E121	5
chr10	99305607	99305689	E124	1
chr10	99305850	99305942	E021	1
chr10	99305966	99306065	E029	1
chr10	99306190	99306254	E046	1
chr10	99306290	99307302	E006,E007,E021,E022,E080,E086,E089,E090,E100,E120,E121,E122,E124	13
chr10	99307589	99308235	E005,E006,E017,E021,E022,E032,E055,E056,E059,E082,E083,E086,E088,E089,E090,E093,E097,E100,E109,E119,E120,E121,E125,E126,E128	25
chr10	99308690	99308754	E124	1
chr10	99308900	99310913	E003,E004,E005,E006,E007,E008,E017,E021,E022,E028,E034,E051,E055,E056,E057,E059,E081,E083,E085,E086,E088,E089,E090,E091,E092,E093,E097,E098,E100,E114,E116,E118,E119,E120,E121,E123,E124,E125,E126,E127,E128	41
chr10	99311227	99311417	E005,E080,E086,E091,E097,E123	6
chr10	99311708	99311770	E017,E080,E097	3
chr10	99312011	99312061	E022	1
chr10	99312235	99312289	E100	1
chr10	99312618	99312859	E034,E118,E119	3
chr10	99313187	99313977	E003,E004,E005,E006,E007,E008,E017,E021,E022,E028,E029,E032,E033,E034,E046,E050,E051,E055,E056,E057,E059,E080,E081,E083,E084,E085,E086,E088,E089,E090,E091,E092,E093,E094,E097,E098,E100,E109,E114,E116,E117,E118,E119,E120,E121,E122,E123,E124,E125,E126,E127,E128	52
chr10	99314676	99314953	E083,E119,E120,E121	4
chr10	99315130	99315194	E003	1
chr10	99315398	99315617	E021,E032,E088,E091,E116,E120,E121	7
chr10	99315949	99316006	E051	1
chr10	99316184	99316306	E057,E127	2
chr10	99318728	99318853	E121	1
chr10	99320082	99320132	E121	1
chr10	99320230	99320297	E120	1
chr10	99320709	99320809	E055,E116,E121	3
chr10	99320813	99321080	E007,E021,E022,E055,E056,E086,E090,E091,E098,E100,E116,E118,E120,E121,E126,E127,E128	17
chr10	99321274	99321427	E021,E116	2
chr10	99321582	99321700	E116	1
chr10	99323038	99323130	E021,E022	2
chr10	99323330	99323384	E100	1
chr10	99323947	99324020	E086	1
chr10	99324087	99324222	E100	1
chr10	99324586	99324856	E004,E017,E021,E022,E034,E056,E114,E117,E121,E123,E125,E128	12
chr10	99325384	99325428	E097	1
chr10	99326077	99326459	E004,E057,E091,E097,E116,E117,E119,E127	8
chr10	99326479	99326778	E005,E091,E093,E097,E116	5
chr10	99327646	99327704	E100	1
chr10	99327905	99328071	E100	1
chr10	99328407	99328489	E046,E128	2
chr10	99329238	99329404	E017,E033,E086,E093,E100	5
chr10	99329956	99330036	E086,E090	2
chr10	99330042	99333262	E003,E004,E005,E006,E007,E008,E017,E021,E022,E028,E029,E032,E033,E034,E046,E050,E051,E055,E056,E057,E059,E080,E081,E082,E083,E084,E085,E086,E088,E089,E090,E091,E092,E093,E094,E097,E098,E100,E109,E114,E116,E117,E118,E119,E120,E121,E122,E123,E124,E125,E126,E127,E128	53
chr10	99333538	99333897	E008,E021,E083,E089,E098,E100,E114,E118,E119,E120	10
chr10	99334027	99335333	E003,E004,E005,E006,E007,E008,E017,E021,E022,E028,E029,E046,E050,E051,E055,E056,E057,E059,E080,E082,E083,E084,E085,E086,E088,E089,E090,E091,E092,E094,E097,E098,E100,E109,E114,E117,E118,E119,E120,E121,E122,E125,E126,E127,E128	45
chr10	99335592	99336321	E021,E022,E056,E082,E083,E086,E090,E091,E098,E100,E117,E123,E128	13
chr10	99336322	99336372	E055	1
chr10	99337084	99337189	E050,E116	2
chr10	99337409	99337853	E021,E022,E034,E100,E118,E119	6
chr10	99337870	99337979	E100	1
chr10	99337998	99338102	E055,E056,E086,E116	4
chr10	99338203	99338271	E017,E055,E080,E100	4
chr10	99338374	99338463	E100,E118	2
chr10	99338570	99338649	E022	1
chr10	99340125	99340218	E028	1
chr10	99340245	99340332	E004	1
chr10	99340444	99340558	E118	1
chr10	99340604	99340736	E082,E100	2
chr10	99340809	99340905	E086,E118	2
chr10	99341165	99341232	E007	1
chr10	99341317	99341376	E100	1
chr10	99341433	99341497	E034,E082	2
chr10	99341556	99341610	E098	1
chr10	99342086	99342140	E100	1
chr10	99342376	99342468	E118,E122	2
chr10	99342472	99342526	E100	1
chr10	99343049	99343236	E005,E033,E093,E100	4
chr10	99343526	99343594	E080	1
chr10	99343618	99344586	E003,E004,E006,E007,E008,E017,E021,E022,E028,E046,E055,E056,E057,E059,E080,E081,E082,E083,E084,E085,E086,E088,E089,E090,E091,E092,E094,E098,E100,E109,E114,E116,E117,E118,E120,E121,E122,E125,E126,E127,E128	41
chr10	99344615	99344770	E033,E086,E091,E098	4
chr10	99344868	99345626	E007,E021,E055,E083,E086,E090,E091,E098,E100,E114,E117,E123	12
chr10	99345925	99345994	E086	1
chr10	99346189	99346446	E007,E021,E083,E086,E093,E118	6
chr10	99346771	99346821	E121	1
chr10	99346936	99347076	E022,E119	2
chr10	99347092	99347142	E021	1
chr10	99347634	99347674	E086	1
chr10	99348333	99348483	E085,E086,E118	3
chr10	99348665	99348715	E083	1
chr10	99348771	99348832	E085	1
chr10	99348872	99348923	E083	1
chr10	99349057	99349237	E046,E083,E085,E086,E100	5
chr10	99349252	99349342	E121	1
chr10	99349371	99349631	E083	1
chr10	99349662	99349712	E046	1
chr10	99349842	99349896	E098	1
chr10	99349997	99350464	E034,E046,E084,E116	4
chr10	99350622	99350782	E089,E097,E098,E100	4
chr10	99350955	99351117	E034,E046,E084,E089,E093,E100,E114	7
chr10	99351410	99351450	E086	1
chr10	99351800	99351850	E114	1
chr10	99352466	99352522	E100	1
chr10	99352559	99352669	E118,E121	2
chr10	99352881	99352931	E090	1
chr10	99353198	99353596	E017,E083,E086,E088,E089,E090,E092,E097,E098,E100,E120,E121,E126,E128	14
chr10	99354672	99354722	E046	1
chr10	99354942	99355071	E100	1
chr10	99355487	99355574	E006	1
chr10	99355601	99356857	E005,E006,E017,E022,E028,E033,E050,E055,E056,E057,E059,E080,E083,E084,E086,E088,E089,E090,E092,E094,E097,E098,E100,E109,E114,E117,E118,E119,E120,E121,E122,E123,E124,E125,E126,E127,E128	37
chr10	99356914	99357093	E100,E122	2
chr10	99357173	99357377	E006,E083,E100	3
chr10	99357410	99357511	E005,E050,E083,E093,E100	5
chr10	99357588	99357939	E006,E034,E050,E056,E083,E091,E094,E100,E114,E117,E118,E122,E123,E127,E128	15
chr10	99358498	99358818	E021,E086,E100,E114,E127	5
chr10	99358925	99359101	E021,E022,E029,E089	4
chr10	99359109	99359321	E083	1
chr10	99359501	99359552	E022,E051	2
chr10	99359581	99359635	E127	1
chr10	99359662	99359731	E033	1
chr10	99359789	99359851	E022,E128	2
chr10	99361041	99361091	E032	1
chr10	99361116	99361902	E003,E004,E006,E007,E008,E021,E081,E083,E086,E089,E090,E091,E100,E120,E121	15
chr10	99361971	99362178	E021,E033,E097,E100,E128	5
chr10	99362229	99362321	E080,E118,E119	3
chr10	99362579	99362640	E127	1
chr10	99364830	99364894	E017	1
chr10	99365016	99365066	E046	1
chr10	99365499	99365549	E051	1
chr10	99365810	99365860	E021	1
chr10	99366243	99366310	E006,E081	2
chr10	99367010	99367313	E007,E021,E022,E051,E081,E082,E083,E086,E089	9
chr10	99367368	99367408	E086	1
chr10	99367843	99367936	E022	1
chr10	99368421	99368461	E086	1
chr10	99368590	99369609	E007,E021,E022,E057,E083,E088,E089,E090,E100,E117,E120,E121,E127	13
chr10	99370710	99370764	E033	1
chr10	99370796	99370942	E083,E086	2
chr10	99371148	99371237	E021	1
chr10	99371246	99371790	E008,E021,E022,E028,E055,E059,E083,E100,E118,E127	10
chr10	99372053	99372739	E003,E004,E005,E006,E007,E008,E017,E021,E022,E028,E032,E034,E046,E050,E051,E055,E056,E057,E059,E080,E081,E082,E083,E084,E085,E086,E088,E089,E090,E091,E092,E093,E094,E097,E098,E100,E109,E114,E116,E117,E119,E120,E121,E122,E123,E125,E126,E127,E128	49
chr10	99373059	99373170	E100	1
chr10	99373573	99373708	E114,E124	2
chr10	99374462	99374516	E033	1
chr10	99374835	99374885	E017	1
chr10	99374959	99375123	E003,E022,E057,E127	4
chr10	99375684	99375734	E021	1
chr10	99375756	99375853	E097	1
chr10	99375922	99375976	E127	1
chr10	99376004	99376102	E022,E100,E114	3
chr10	99376108	99376170	E080	1
chr10	99376586	99376640	E098	1
chr10	99376710	99376760	E109	1
chr10	99376851	99376915	E124	1
chr10	99377012	99377087	E046	1
chr10	99378131	99378210	E083	1
chr10	99378315	99378365	E022	1
chr10	99378419	99378521	E021,E114	2
chr10	99380964	99381004	E034	1
chr10	99381014	99381064	E021	1
chr10	99381292	99381350	E007	1
chr10	99381510	99381564	E021	1
chr10	99381635	99382032	E021,E022,E046,E086,E092,E094,E118,E127	8
chr10	99382366	99382453	E086,E118	2
chr10	99382714	99382794	E082	1
chr10	99382832	99382882	E050	1
chr10	99382887	99382941	E098	1
chr10	99383047	99383446	E007,E022,E084,E085,E086,E088,E092,E098,E118,E122	10
chr10	99384194	99384244	E022	1
chr10	99384907	99385093	E021,E083,E127	3
chr10	99385460	99385504	E097	1
chr10	99386781	99386890	E021	1
chr10	99387283	99388374	E006,E017,E021,E022,E050,E080,E083,E088,E092,E094,E097,E109,E123,E125	14
chr10	99388736	99388776	E086	1
chr10	99389159	99389277	E056,E116	2
chr10	99389350	99389486	E123,E127	2
chr10	99390249	99390490	E022,E089,E090,E100,E127	5
chr10	99390823	99390896	E017,E100	2
chr10	99390903	99391188	E006,E017,E021,E055,E056,E119,E120,E126	8
chr10	99391429	99391479	E021	1
chr10	99391781	99391821	E086	1
chr10	99391877	99391957	E123	1
chr10	99392289	99392472	E032,E082	2
chr10	99392484	99394227	E003,E004,E005,E006,E007,E008,E017,E021,E022,E028,E029,E032,E033,E034,E046,E050,E051,E055,E056,E057,E059,E080,E081,E082,E083,E084,E085,E086,E088,E089,E090,E091,E092,E093,E094,E097,E098,E100,E109,E114,E116,E117,E118,E119,E120,E121,E122,E123,E124,E125,E126,E127,E128	53
chr10	99394294	99394463	E007,E022,E089	3
chr10	99394914	99395043	E005	1
chr10	99395329	99395379	E032	1
chr10	99395690	99395840	E034,E127	2
chr10	99395921	99395971	E022	1
chr10	99396496	99396690	E021,E050,E059,E082,E123	5
chr10	99396963	99397045	E034	1
chr10	99397270	99397343	E022,E051	2
chr10	99397436	99397486	E032	1
chr10	99398063	99398161	E004,E007,E032,E086,E098	5
chr10	99398193	99398737	E007,E021,E032,E033,E034,E059,E084,E086,E088,E089,E091,E097,E100,E123,E128	15
chr10	99399408	99401725	E003,E004,E005,E006,E007,E008,E017,E021,E022,E028,E029,E032,E033,E034,E046,E050,E051,E055,E056,E057,E059,E080,E081,E082,E083,E084,E085,E086,E088,E089,E090,E091,E092,E093,E094,E097,E098,E100,E109,E114,E116,E117,E118,E119,E120,E121,E122,E123,E124,E125,E126,E127,E128	53
chr10	99401753	99401905	E046,E084,E091,E119	4
chr10	99401920	99402163	E046,E124,E126,E127,E128	5
chr10	99402445	99402540	E034,E086,E118	3
chr10	99402765	99402921	E080,E119,E127	3
chr10	99403035	99403124	E046,E100	2
chr10	99403170	99403250	E032,E100	2
chr10	99403332	99403430	E034,E091,E092	3
chr10	99403453	99403561	E017,E091,E092	3
chr10	99403620	99403821	E086,E097,E100,E116	4
chr10	99404269	99404404	E117,E127	2
chr10	99404528	99404568	E086	1
chr10	99404637	99404691	E127	1
chr10	99404838	99405098	E046,E055,E056,E086,E098,E100,E117,E126,E128	9
chr10	99405683	99405738	E109	1
chr10	99405855	99405952	E127	1
chr10	99406386	99406549	E123	1
chr10	99406773	99406859	E127	1
chr10	99406873	99407077	E090,E114,E118,E123	4
chr10	99407177	99407885	E006,E007,E017,E028,E029,E034,E055,E056,E057,E059,E080,E084,E085,E091,E098,E100,E109,E114,E116,E117,E118,E119,E120,E121,E123,E124,E125,E126,E127,E128	30
chr10	99408128	99409412	E003,E004,E005,E006,E007,E008,E017,E021,E022,E028,E029,E032,E033,E034,E046,E050,E051,E055,E056,E057,E059,E080,E084,E085,E088,E089,E090,E091,E093,E094,E097,E098,E100,E109,E114,E116,E117,E118,E119,E120,E121,E122,E123,E124,E125,E126,E127,E128	48
chr10	99409665	99409715	E021	1
chr10	99409826	99409884	E100	1
chr10	99409922	99410014	E127	1
chr10	99410118	99410225	E091,E100	2
chr10	99410297	99410393	E100,E127	2
chr10	99410494	99411062	E029,E032,E089,E090,E091,E100,E109,E114,E119,E120,E121,E123,E124,E127	14
chr10	99411120	99411170	E021	1
chr10	99411191	99412087	E005,E006,E007,E017,E022,E028,E057,E091,E114,E116,E117,E119,E123,E125,E127	15
chr10	99412145	99412250	E127	1
chr10	99412354	99412484	E091,E123	2
chr10	99412513	99412553	E034	1
chr10	99412626	99412735	E017	1
chr10	99412736	99413454	E029,E032,E090,E091,E100,E123,E124,E127	8
chr10	99413801	99413953	E123,E127	2
chr10	99414012	99414062	E032	1
chr10	99414175	99414237	E127	1
chr10	99414342	99414481	E082,E119,E127	3
chr10	99414657	99414731	E046	1
chr10	99415231	99415285	E127	1
chr10	99415622	99415676	E100	1
chr10	99415952	99416002	E114	1
chr10	99416010	99416076	E032,E046	2
chr10	99416131	99416292	E034,E083,E100,E117	4
chr10	99416493	99416603	E109	1
chr10	99416688	99416976	E022,E028,E091,E100,E118	5
chr10	99417134	99417198	E124	1
chr10	99417952	99418006	E033	1
chr10	99418036	99418093	E127	1
chr10	99418159	99418229	E046	1
chr10	99418552	99418651	E127	1
chr10	99418823	99418908	E055	1
chr10	99418976	99419026	E022	1
chr10	99419164	99419708	E017,E055,E056,E057,E080,E084,E086,E088,E089,E090,E092,E097,E098,E121,E125,E126,E127,E128	18
chr10	99420445	99420516	E097	1
chr10	99421061	99421115	E100	1
chr10	99421380	99421455	E127	1
chr10	99421836	99421886	E093	1
chr10	99422397	99422447	E022	1
chr10	99422516	99422625	E123,E124	2
chr10	99422937	99423070	E034,E119,E123,E127	4
chr10	99423096	99423197	E123	1
chr10	99423239	99423399	E123	1
chr10	99423631	99423744	E022,E119	2
chr10	99423767	99423842	E085,E086	2
chr10	99423879	99424859	E005,E029,E050,E051,E080,E084,E085,E091,E092,E094,E098,E100,E109,E114,E118,E119,E122,E123,E127	19
chr10	99424914	99424994	E119	1
chr10	99425786	99426591	E022,E091,E100,E114,E117,E119,E123,E124,E127	9
chr10	99426644	99426782	E117	1
chr10	99426963	99427043	E119	1
chr10	99427193	99427808	E005,E034,E055,E059,E080,E084,E085,E091,E114,E119,E127	11
chr10	99427898	99428186	E034,E117,E119	3
chr10	99428338	99428432	E119	1
chr10	99428478	99428633	E082,E119	2
chr10	99428943	99430001	E005,E006,E028,E032,E055,E056,E084,E085,E091,E100,E114,E117,E119,E124,E127	15
chr10	99430065	99430148	E119,E127	2
chr10	99430194	99430349	E119	1
chr10	99430421	99430714	E055,E100,E117,E119,E123,E127	6
chr10	99430880	99431180	E034,E059,E084,E100,E119,E127	6
chr10	99431272	99431514	E114,E119,E127	3
chr10	99431565	99431762	E007,E119	2
chr10	99432039	99432290	E097,E119,E127	3
chr10	99432313	99432477	E017,E117,E127	3
chr10	99432522	99433151	E119,E127	2
chr10	99433313	99436297	E006,E007,E017,E021,E022,E028,E029,E032,E033,E034,E046,E050,E055,E056,E057,E059,E080,E083,E084,E086,E089,E091,E092,E093,E097,E098,E100,E109,E114,E116,E117,E118,E119,E120,E121,E123,E124,E125,E126,E127,E128	41
chr10	99436415	99438652	E003,E004,E005,E006,E007,E008,E017,E021,E022,E028,E029,E032,E033,E034,E046,E050,E051,E055,E056,E057,E059,E080,E081,E082,E083,E084,E085,E086,E088,E089,E090,E091,E092,E093,E094,E097,E098,E100,E109,E114,E116,E117,E118,E119,E120,E121,E122,E123,E124,E125,E126,E127,E128	53
chr10	99438734	99441072	E008,E022,E028,E032,E033,E034,E084,E091,E097,E098,E100,E109,E114,E117,E118,E119,E124,E125,E127	19
chr10	99441124	99441202	E127	1
chr10	99441326	99441380	E127	1
chr10	99441678	99442997	E005,E021,E022,E032,E055,E080,E083,E084,E085,E088,E089,E090,E091,E097,E100,E109,E114,E116,E117,E118,E119,E120,E121,E125,E126,E127	26
chr10	99443039	99443100	E127	1
chr10	99443184	99444263	E003,E004,E005,E006,E007,E008,E017,E021,E022,E028,E029,E033,E034,E046,E051,E055,E056,E057,E059,E080,E083,E084,E085,E086,E088,E089,E090,E091,E092,E093,E094,E097,E098,E100,E109,E114,E117,E118,E119,E120,E121,E122,E123,E124,E125,E126,E127,E128	48
chr10	99444327	99445780	E003,E004,E005,E006,E007,E008,E017,E021,E022,E028,E029,E032,E033,E034,E050,E051,E055,E056,E057,E059,E080,E083,E084,E085,E086,E088,E089,E090,E091,E092,E094,E097,E098,E100,E109,E114,E116,E117,E118,E119,E120,E121,E122,E123,E124,E125,E126,E127,E128	49
chr10	99445836	99448730	E003,E004,E005,E006,E007,E008,E017,E021,E022,E028,E029,E032,E033,E034,E046,E050,E051,E055,E056,E057,E059,E080,E081,E082,E083,E084,E085,E086,E088,E089,E090,E091,E092,E093,E094,E097,E098,E100,E109,E114,E116,E117,E118,E119,E120,E121,E122,E123,E124,E125,E126,E127,E128	53
chr10	99449169	99450480	E003,E004,E005,E006,E008,E017,E021,E028,E029,E033,E034,E046,E050,E055,E056,E057,E059,E080,E082,E086,E088,E090,E091,E092,E094,E097,E098,E100,E109,E114,E117,E119,E120,E121,E122,E123,E124,E125,E126,E127,E128	41
chr10	99450749	99450926	E029,E046,E097,E117,E123	5
chr10	99451060	99451148	E097	1
chr10	99451541	99451770	E059,E097,E127	3
chr10	99451846	99451908	E080	1
chr10	99452027	99452225	E109	1
chr10	99452281	99452341	E125	1
chr10	99453921	99454128	E034,E124	2
chr10	99454452	99454496	E097	1
chr10	99455180	99455230	E051	1
chr10	99455448	99455498	E022	1
chr10	99455646	99455886	E007,E021,E083,E091	4
chr10	99455950	99456053	E116	1
chr10	99456246	99456311	E021	1
chr10	99456805	99456855	E055	1
chr10	99456959	99457013	E126	1
chr10	99457395	99457678	E084,E085,E092,E094,E098,E109,E118	7
chr10	99457889	99458286	E007,E022,E055,E056,E080,E109,E116,E120,E121,E126,E127	11
chr10	99458655	99458758	E033,E046	2
chr10	99459512	99459579	E021	1
chr10	99459896	99460018	E091,E123	2
chr10	99460648	99460698	E091	1
chr10	99460720	99460820	E117	1
chr10	99460841	99461992	E003,E004,E005,E006,E007,E008,E017,E021,E022,E028,E029,E032,E033,E034,E046,E050,E051,E055,E056,E057,E059,E080,E081,E082,E083,E084,E085,E086,E088,E089,E090,E091,E092,E093,E094,E097,E098,E100,E109,E114,E116,E117,E118,E119,E120,E121,E122,E123,E124,E125,E126,E127,E128	53
chr10	99462082	99462257	E034,E059,E100	3
chr10	99463082	99463143	E080,E127	2
chr10	99463484	99463579	E022,E082,E100	3
chr10	99463621	99463672	E021,E089	2
chr10	99463720	99463802	E097,E124	2
chr10	99464202	99464398	E004,E022,E123	3
chr10	99464399	99464439	E086	1
chr10	99464771	99465157	E055,E056,E057,E091,E093,E126	6
chr10	99465339	99465432	E123	1
chr10	99465879	99466152	E008,E022,E093	3
chr10	99466156	99466206	E021	1
chr10	99466360	99466436	E127	1
chr10	99466768	99466818	E021	1
chr10	99467083	99467548	E051,E084,E090,E093,E097,E100,E118,E128	8
chr10	99467562	99467612	E083	1
chr10	99467621	99467684	E100	1
chr10	99467839	99467988	E007,E083,E090,E097	4
chr10	99467999	99468270	E004,E006,E021,E022,E032,E055,E056,E083,E086,E089,E090,E100,E117,E120,E121,E126	16
chr10	99468278	99468450	E022,E033,E083,E097,E100	5
chr10	99468819	99469895	E003,E004,E005,E006,E007,E008,E017,E021,E022,E028,E029,E032,E033,E034,E046,E050,E051,E055,E056,E057,E059,E080,E081,E082,E083,E084,E085,E086,E088,E089,E090,E091,E092,E093,E094,E097,E098,E100,E109,E114,E116,E117,E118,E119,E120,E121,E122,E123,E124,E125,E126,E127,E128	53
chr10	99469994	99470100	E055,E056,E097,E119,E127	5
chr10	99470613	99470663	E022	1
chr10	99470795	99470927	E017,E029,E100,E127	4
chr10	99471455	99471705	E055,E056,E083,E090,E097,E100,E121,E126	8
chr10	99471751	99471884	E003,E029,E092,E097	4
chr10	99471915	99472296	E007,E029,E083,E089,E090,E097,E100,E117,E119,E124,E126	11
chr10	99472433	99472516	E097	1
chr10	99472608	99475886	E003,E004,E005,E006,E007,E008,E017,E021,E022,E028,E029,E032,E033,E034,E046,E050,E051,E055,E056,E057,E059,E080,E081,E082,E083,E084,E085,E086,E088,E089,E090,E091,E092,E093,E094,E097,E098,E100,E109,E114,E116,E117,E118,E119,E120,E121,E122,E123,E124,E125,E126,E127,E128	53
chr10	99475914	99476045	E003,E017,E034,E055,E097,E127	6
chr10	99476173	99476319	E033,E034,E091,E097	4
chr10	99476354	99476418	E127	1
chr10	99476425	99476465	E034	1
chr10	99476811	99476909	E097	1
chr10	99477067	99477184	E022,E125	2
chr10	99477467	99477601	E083,E086,E127	3
chr10	99477677	99479209	E003,E004,E005,E007,E008,E017,E021,E022,E028,E029,E034,E046,E050,E055,E056,E057,E059,E080,E081,E082,E083,E084,E085,E086,E088,E089,E090,E091,E092,E094,E097,E098,E100,E109,E114,E117,E118,E119,E121,E123,E124,E125,E126,E127	44
chr10	99479220	99479681	E003,E004,E008,E021,E022,E028,E057,E084,E085,E088,E089,E090,E092,E097,E109,E117,E127,E128	18
chr10	99479717	99479767	E021,E097	2
chr10	99481225	99481275	E046	1
chr10	99481674	99482337	E003,E021,E051,E084,E085,E091,E092,E100,E109,E117,E127,E128	12
chr10	99482657	99482707	E046,E082	2
chr10	99482776	99483241	E003,E004,E005,E008,E017,E021,E022,E029,E050,E055,E056,E057,E091,E100,E109,E116,E119,E121,E124,E126,E127	21
chr10	99483243	99483293	E092	1
chr10	99483527	99483593	E055	1
chr10	99483896	99483946	E114	1
chr10	99484007	99484756	E005,E006,E017,E028,E029,E032,E046,E055,E056,E057,E080,E084,E085,E086,E090,E091,E094,E098,E100,E109,E114,E117,E118,E119,E120,E121,E123,E124,E125,E126,E127,E128	32
chr10	99485912	99485956	E097	1
chr10	99486170	99487071	E003,E004,E005,E006,E007,E008,E017,E021,E022,E028,E050,E055,E056,E057,E059,E080,E082,E083,E084,E085,E086,E088,E089,E090,E091,E092,E093,E094,E097,E098,E100,E109,E114,E117,E118,E119,E120,E121,E122,E123,E124,E125,E126,E127,E128	45
chr10	99487613	99487700	E021	1
chr10	99488024	99488131	E034,E057	2
chr10	99488602	99488656	E100	1
chr10	99488783	99488833	E046	1
chr10	99488934	99489035	E029	1
chr10	99489039	99489103	E124	1
chr10	99490398	99490448	E114	1
chr10	99491136	99492125	E003,E004,E005,E006,E007,E008,E017,E021,E022,E028,E029,E032,E033,E034,E046,E050,E051,E055,E056,E057,E059,E080,E081,E082,E083,E084,E085,E086,E088,E089,E090,E091,E092,E093,E094,E097,E098,E100,E109,E114,E116,E117,E118,E119,E120,E121,E122,E123,E124,E125,E126,E127,E128	53
chr10	99492958	99493304	E022,E028,E032,E034,E056,E057,E119,E127	8
chr10	99493861	99493947	E032,E114	2
chr10	99494047	99494178	E097,E100	2
chr10	99494539	99494664	E022,E082	2
chr10	99494683	99494795	E034,E097	2
chr10	99494983	99495220	E021,E032,E050,E088,E089,E100	6
chr10	99495277	99495585	E029,E032,E033,E034,E046,E081,E090,E097,E100,E128	10
chr10	99495612	99495885	E021,E022,E032,E034,E081,E100	6
chr10	99495889	99497920	E003,E004,E005,E006,E007,E008,E017,E021,E022,E028,E029,E032,E033,E034,E046,E050,E051,E055,E056,E057,E059,E080,E081,E082,E083,E084,E085,E086,E088,E089,E090,E091,E092,E093,E094,E097,E098,E100,E109,E114,E116,E117,E118,E119,E120,E121,E122,E123,E124,E125,E126,E127,E128	53
chr10	99497967	99498007	E086	1
chr10	99498087	99498256	E007,E022,E032,E034,E086,E127	6
chr10	99498265	99498845	E003,E021,E032,E033,E034,E080,E086,E090,E097,E098,E109,E116,E123,E127	14
chr10	99498934	99498974	E086	1
chr10	99499283	99499333	E046	1
chr10	99499339	99499474	E098,E127	2
chr10	99499685	99499803	E116,E127	2
chr10	99499896	99499962	E032	1
chr10	99500035	99500271	E034,E091,E116,E127	4
chr10	99500428	99500842	E007,E032,E051,E083,E116,E123	6
chr10	99500912	99500966	E127	1
chr10	99502027	99502132	E021,E022	2
chr10	99502164	99502229	E033	1
chr10	99502512	99502590	E034	1
chr10	99502698	99503661	E021,E022,E028,E034,E080,E083,E097,E098,E100,E114,E116,E119,E123,E124	14
chr10	99503692	99503742	E083	1
chr10	99503818	99503902	E123	1
chr10	99503922	99504664	E005,E007,E022,E046,E050,E080,E083,E084,E090,E100,E114,E120,E123,E127	14
chr10	99505268	99505547	E005,E123,E127	3
chr10	99506125	99506199	E034,E118	2
chr10	99506247	99506297	E022	1
chr10	99506312	99506366	E127	1
chr10	99506903	99507002	E127	1
chr10	99507632	99507719	E080,E116	2
chr10	99507832	99508194	E017,E021,E080,E083,E088,E089,E116,E124	8
chr10	99508834	99508884	E021	1
chr10	99508984	99509151	E091,E127	2
chr10	99510050	99510100	E022	1
chr10	99510228	99510282	E056	1
chr10	99511000	99511169	E051,E086,E116	3
chr10	99511327	99511382	E090	1
chr10	99511530	99511721	E022,E032,E090	3
chr10	99511806	99511906	E033,E086	2
chr10	99512794	99512942	E118,E124	2
chr10	99512995	99513064	E034	1
chr10	99513084	99513192	E032,E034	2
chr10	99513207	99513457	E017,E032,E059	3
chr10	99513677	99513835	E032,E034,E050	3
chr10	99513925	99514086	E032,E050,E098	3
chr10	99514204	99514254	E082	1
chr10	99514269	99514345	E007	1
chr10	99514454	99514522	E124	1
chr10	99514704	99514754	E082	1
chr10	99515053	99515093	E034	1
chr10	99515194	99515255	E021	1
chr10	99515960	99516128	E021,E032,E034,E086,E098	5
chr10	99516275	99516321	E086	1
chr10	99516345	99516395	E109	1
chr10	99516508	99516614	E021,E034,E100	3
chr10	99516651	99516701	E121	1
chr10	99516924	99516964	E086	1
chr10	99517186	99517236	E083	1
chr10	99517300	99517589	E021,E033,E050,E100,E116,E118,E124	7
chr10	99517712	99517766	E100	1
chr10	99517856	99518030	E007,E022,E097	3
chr10	99518930	99519914	E003,E004,E005,E006,E007,E008,E017,E021,E022,E028,E029,E032,E033,E034,E046,E050,E051,E055,E056,E057,E059,E080,E081,E082,E083,E084,E085,E086,E088,E089,E090,E091,E092,E093,E097,E098,E100,E109,E114,E116,E117,E118,E119,E120,E121,E122,E123,E124,E125,E126,E127,E128	52
chr10	99519940	99519994	E098	1
chr10	99520156	99521227	E007,E051,E059,E091,E093,E097,E098,E100,E118,E120	10
chr10	99521265	99521390	E059	1
chr10	99521629	99521891	E055,E056,E118	3
chr10	99522034	99522161	E034,E080,E086	3
chr10	99522308	99523665	E003,E004,E007,E008,E017,E021,E022,E029,E055,E056,E059,E080,E083,E086,E088,E089,E090,E093,E098,E100,E109,E118,E120,E121,E128	25
chr10	99523788	99523872	E034,E121	2
chr10	99523974	99525478	E003,E004,E007,E021,E032,E051,E057,E059,E081,E084,E085,E086,E089,E090,E093,E098,E100,E109,E114,E116,E117,E118,E120,E121,E125	25
chr10	99525533	99525595	E125	1
chr10	99525603	99525868	E034,E098,E121,E124	4
chr10	99525974	99526126	E093,E098,E100	3
chr10	99526194	99526356	E017,E022,E055,E098,E124	5
chr10	99526429	99526550	E109	1
chr10	99527019	99527167	E098,E121	2
chr10	99527170	99527283	E032,E109	2
chr10	99527373	99527423	E121	1
chr10	99527512	99527573	E086	1
chr10	99527803	99527888	E017,E046	2
chr10	99527939	99528020	E109	1
chr10	99528045	99528163	E121	1
chr10	99528173	99528291	E046,E086,E098,E121	4
chr10	99528667	99528833	E032,E051,E082,E125	4
chr10	99528867	99529010	E022,E098	2
chr10	99529078	99529184	E100	1
chr10	99529292	99529342	E032	1
chr10	99529450	99529510	E003	1
chr10	99529544	99529653	E050,E093	2
chr10	99529950	99529990	E086	1
chr10	99530138	99530286	E021,E022,E029,E093	4
chr10	99530321	99530371	E021	1
chr10	99530402	99533260	E003,E004,E006,E007,E008,E017,E021,E022,E028,E032,E033,E034,E050,E051,E055,E056,E057,E059,E080,E081,E082,E083,E084,E085,E086,E088,E089,E091,E092,E093,E097,E098,E100,E109,E114,E118,E119,E120,E121,E122,E123,E124,E125,E126,E127,E128	46
chr10	99533556	99533755	E021,E022,E098	3
chr10	99534480	99535077	E005,E008,E022,E028,E084,E088,E091,E092,E094,E098,E109,E118,E119,E127	14
chr10	99535110	99535194	E097	1
chr10	99535875	99536087	E081,E082	2
chr10	99536110	99536165	E097	1
chr10	99536846	99537279	E021,E084,E085,E109	4
chr10	99538191	99538861	E003,E007,E008,E021,E022,E081,E082,E083,E086,E089,E092,E093,E098	13
chr10	99538975	99539230	E008,E021,E086,E093,E114	5
chr10	99539657	99539717	E125	1
chr10	99539784	99539834	E022	1
chr10	99539926	99540102	E093,E114	2
chr10	99540110	99540171	E114,E127	2
chr10	99540184	99540272	E091,E093	2
chr10	99540322	99540390	E093	1
chr10	99540468	99542256	E003,E004,E007,E008,E021,E022,E033,E034,E046,E055,E059,E081,E082,E083,E086,E088,E089,E090,E091,E092,E093,E097,E098,E100,E109,E114,E120,E121,E126	29
chr10	99542305	99542908	E003,E004,E007,E021,E022,E083,E084,E093,E098,E109,E114,E117,E118,E127,E128	15
chr10	99542927	99542982	E083	1
chr10	99543712	99543776	E021,E114	2
chr10	99543927	99544008	E017	1
chr10	99544045	99544563	E034,E083,E088,E091,E098,E100,E121	7
chr10	99544998	99545068	E022	1
chr10	99545154	99545414	E057,E080,E091,E098,E127	5
chr10	99545523	99545972	E021,E028,E057,E086,E098,E119,E127	7
chr10	99546197	99546247	E046	1
chr10	99546411	99546485	E098	1
chr10	99546491	99546541	E084	1
chr10	99546595	99546844	E084,E098	2
chr10	99546858	99546908	E109	1
chr10	99547537	99547944	E021,E034,E084,E098,E125	5
chr10	99547949	99548154	E050,E085,E098,E123	4
chr10	99548297	99549222	E004,E006,E007,E021,E022,E050,E051,E055,E057,E080,E083,E084,E085,E086,E088,E089,E091,E092,E093,E094,E097,E098,E109,E114,E117,E118,E120,E121,E123,E124,E125,E127,E128	33
chr10	99549276	99549326	E092	1
chr10	99549517	99549833	E017,E022,E033,E083,E084,E098,E109,E119	8
chr10	99549849	99549931	E114	1
chr10	99549984	99550145	E021,E084,E086	3
chr10	99550268	99550369	E121	1
chr10	99550384	99550438	E094	1
chr10	99550515	99551411	E021,E022,E033,E034,E083,E084,E085,E088,E093,E097,E098,E100,E109,E114,E118,E120,E121,E123	18
chr10	99551448	99552887	E003,E004,E005,E006,E007,E008,E017,E021,E022,E028,E029,E032,E033,E034,E046,E050,E051,E055,E056,E057,E059,E080,E081,E082,E083,E084,E085,E086,E088,E089,E090,E091,E092,E093,E094,E097,E098,E100,E109,E114,E116,E117,E118,E119,E120,E121,E122,E123,E124,E126,E127,E128	52
chr10	99553169	99553209	E034	1
chr10	99553340	99553403	E034	1
chr10	99555801	99555914	E003,E021,E022,E109	4
chr10	99556065	99556170	E034	1
chr10	99556289	99556822	E006,E029,E033,E034,E046,E050,E051,E056,E059,E089,E091,E093,E100,E109,E114,E120,E121,E123,E126	19
chr10	99557139	99557206	E034	1
chr10	99557659	99557719	E122	1
chr10	99558265	99558347	E034	1
chr10	99558910	99559503	E005,E021,E028,E056,E057,E084,E085,E091,E109,E116,E117,E119,E123,E127	14
chr10	99559783	99559916	E100,E127	2
chr10	99560105	99560155	E007	1
chr10	99560360	99560446	E118	1
chr10	99560477	99560527	E021	1
chr10	99560865	99560994	E007,E100	2
chr10	99561131	99561217	E121	1
chr10	99561249	99561299	E021	1
chr10	99561309	99561396	E121,E127	2
chr10	99561887	99562112	E080,E088,E098,E117	4
chr10	99562160	99562214	E033	1
chr10	99562838	99562888	E021	1
chr10	99563385	99563435	E022	1
chr10	99563706	99563756	E021	1
chr10	99563832	99563882	E007	1
chr10	99564192	99564242	E021	1
chr10	99564287	99564379	E114,E124	2
chr10	99564623	99564673	E022	1
chr10	99564955	99565129	E021,E082,E086,E089	4
chr10	99565156	99565584	E003,E007,E021,E022,E081,E082,E083,E086,E089,E090,E097,E100,E109,E121,E123	15
chr10	99565674	99565997	E021,E081,E082	3
chr10	99566216	99566297	E032	1
chr10	99566862	99566947	E032	1
chr10	99568727	99568800	E022,E082	2
chr10	99569131	99569181	E082	1
chr10	99569202	99569282	E119	1
chr10	99569782	99569947	E109,E116	2
chr10	99570077	99570884	E007,E028,E046,E056,E057,E059,E084,E085,E109,E114,E117,E119,E120,E121,E122,E123,E125,E127,E128	19
chr10	99571063	99571134	E022	1
chr10	99571355	99571480	E029,E119	2
chr10	99571744	99571967	E017,E022,E123,E127	4
chr10	99572046	99572126	E119	1
chr10	99572146	99572196	E022	1
chr10	99572377	99572417	E086	1
chr10	99572455	99572745	E008,E017,E021,E022,E055,E056,E114,E117,E118,E120,E121,E123	12
chr10	99572961	99573058	E008	1
chr10	99573121	99573298	E017,E055,E056,E114	4
chr10	99573614	99573664	E007	1
chr10	99573933	99573983	E046	1
chr10	99574111	99574161	E082	1
chr10	99574936	99574986	E109	1
chr10	99575255	99575309	E100	1
chr10	99575683	99575733	E007	1
chr10	99576043	99576083	E086	1
chr10	99576598	99576648	E017	1
chr10	99576796	99576850	E127	1
chr10	99576897	99576947	E007	1
chr10	99577529	99577637	E021,E090	2
chr10	99577673	99577727	E127	1
chr10	99577832	99577980	E086,E121	2
chr10	99578253	99578307	E081	1
chr10	99578447	99578497	E022	1
chr10	99578540	99578649	E086,E093	2
chr10	99580320	99580375	E022	1
chr10	99580390	99580486	E007,E081	2
chr10	99581118	99581422	E022,E056,E059,E080,E091,E100,E120,E121,E126,E127	10
chr10	99581462	99581743	E003,E007,E008,E021,E022,E081,E082,E089,E100	9
chr10	99581845	99582448	E007,E021,E022,E028,E057,E094,E098,E100,E109,E114,E116,E119,E121,E127	14
chr10	99582576	99582626	E109	1
chr10	99583376	99583465	E080,E100	2
chr10	99583527	99583806	E007,E080,E098,E100,E109,E120	6
chr10	99583978	99584036	E100	1
chr10	99584239	99584586	E003,E007,E089,E091,E109,E114,E118,E124	8
chr10	99585042	99585092	E046	1
chr10	99585135	99585397	E089,E090,E098	3
chr10	99585442	99585613	E080,E089,E090	3
chr10	99585666	99585971	E028,E055,E080,E083,E086,E093,E123	7
chr10	99586531	99586587	E046	1
chr10	99586653	99586924	E005,E059,E091,E127	4
chr10	99586936	99586986	E093	1
chr10	99587425	99588405	E007,E021,E022,E028,E055,E056,E057,E059,E081,E082,E089,E090,E091,E093,E119,E120,E121,E125,E126,E128	20
chr10	99588431	99588713	E034,E059,E120,E127	4
chr10	99588759	99588809	E109	1
chr10	99588913	99588976	E032,E091	2
chr10	99589286	99589390	E017,E021,E034	3
chr10	99589525	99589614	E086	1
chr10	99589685	99590284	E003,E028,E033,E059,E082,E083,E084,E088,E091,E098	10
chr10	99590410	99590543	E021,E029,E034	3
chr10	99590627	99590686	E022	1
chr10	99590763	99590813	E055	1
chr10	99590922	99590972	E021	1
chr10	99590982	99591676	E059,E081,E082,E120,E121	5
chr10	99592252	99592332	E109	1
chr10	99592469	99592523	E127	1
chr10	99592617	99592693	E022,E093	2
chr10	99594155	99594322	E123	1
chr10	99594659	99594709	E121	1
chr10	99594926	99595258	E055,E057,E100,E117,E119	5
chr10	99595617	99595784	E028,E100,E119,E124,E126	5
chr10	99595948	99596017	E121	1
chr10	99596084	99596139	E121	1
chr10	99596891	99596978	E084	1
chr10	99598041	99598087	E080	1
chr10	99598479	99598529	E050	1
chr10	99599231	99599285	E100	1
chr10	99599358	99599445	E022,E122	2
chr10	99599474	99600665	E004,E005,E006,E007,E017,E022,E028,E029,E050,E051,E055,E056,E057,E059,E080,E083,E086,E088,E089,E090,E092,E093,E094,E098,E100,E109,E114,E117,E119,E120,E121,E122,E123,E124,E125,E126,E127,E128	38
chr10	99601106	99601175	E007,E050	2
chr10	99602054	99602147	E123	1
chr10	99602416	99603585	E005,E021,E028,E029,E034,E050,E051,E055,E056,E057,E059,E082,E086,E090,E100,E109,E114,E117,E119,E120,E121,E124,E125,E126,E127,E128	26
chr10	99604570	99604707	E059,E121	2
chr10	99604758	99604812	E100	1
chr10	99605346	99605442	E022,E050,E051,E114	4
chr10	99605921	99605988	E114	1
chr10	99606356	99606410	E094	1
chr10	99606412	99606502	E005	1
chr10	99606591	99606667	E007,E022	2
chr10	99606765	99606819	E127	1
chr10	99608535	99610629	E003,E004,E005,E006,E007,E008,E017,E021,E022,E028,E032,E033,E034,E046,E050,E051,E055,E056,E057,E059,E080,E081,E082,E083,E084,E085,E086,E088,E089,E090,E091,E092,E093,E097,E098,E100,E109,E114,E116,E117,E118,E119,E120,E121,E122,E123,E124,E125,E127,E128	50
chr10	99610664	99610872	E022,E033,E034,E081,E084	5
chr10	99610884	99612426	E003,E021,E022,E028,E029,E033,E034,E050,E051,E055,E056,E057,E059,E080,E081,E082,E089,E093,E098,E100,E109,E114,E119,E120,E121,E124,E127	27
chr10	99612471	99612556	E080	1
chr10	99612583	99613149	E021,E022,E028,E051,E057,E059,E080,E081,E082,E100,E120,E121,E127	13
chr10	99613404	99613478	E086,E127	2
chr10	99614116	99614156	E034	1
chr10	99614306	99615008	E028,E029,E057,E084,E109,E117,E127	7
chr10	99615111	99615196	E109	1
chr10	99615307	99615661	E084,E085,E109	3
chr10	99617428	99618235	E004,E005,E021,E022,E029,E046,E050,E051,E055,E056,E059,E084,E085,E089,E093,E098,E100,E109,E114,E117,E121,E122,E123,E124	24
chr10	99618339	99618389	E085	1
chr10	99618645	99618695	E082	1
chr10	99618701	99618755	E128	1
chr10	99619274	99619387	E022	1
chr10	99620452	99620536	E022	1
chr10	99620595	99620715	E028,E086	2
chr10	99620812	99621950	E003,E004,E005,E006,E007,E008,E017,E021,E022,E028,E029,E055,E056,E057,E059,E080,E081,E084,E089,E091,E092,E098,E100,E109,E114,E117,E118,E119,E120,E121,E124,E125,E126,E127,E128	35
chr10	99622620	99622696	E033	1
chr10	99622859	99622931	E124	1
chr10	99623184	99623268	E021	1
chr10	99623838	99623966	E007,E093,E100	3
chr10	99623987	99624027	E086	1
chr10	99624166	99624348	E003,E021	2
chr10	99624358	99624398	E086	1
chr10	99624595	99624660	E021	1
chr10	99624973	99625053	E021,E121	2
chr10	99625160	99625219	E098	1
chr10	99625236	99625378	E003,E021,E118	3
chr10	99625427	99625506	E118	1
chr10	99625573	99625646	E083	1
chr10	99625702	99625801	E098	1
chr10	99625914	99626042	E003,E022	2
chr10	99626063	99626113	E022	1
chr10	99626270	99626463	E007,E017,E021,E100,E116	5
chr10	99626470	99626575	E007,E034,E116	3
chr10	99626815	99627023	E003,E021,E022,E083	4
chr10	99627161	99627218	E022	1
chr10	99627278	99627380	E082	1
chr10	99627530	99627622	E007,E100	2
chr10	99627668	99627718	E051	1
chr10	99627835	99627885	E082	1
chr10	99628016	99628179	E081,E124	2
chr10	99628190	99628230	E086	1
chr10	99628267	99628428	E021,E050,E082,E086,E127	5
chr10	99628449	99628550	E034,E046	2
chr10	99628632	99629954	E003,E004,E005,E006,E007,E008,E017,E021,E022,E028,E029,E032,E033,E034,E046,E050,E051,E055,E056,E057,E059,E080,E081,E082,E083,E084,E085,E086,E088,E089,E090,E091,E092,E093,E094,E097,E098,E100,E109,E114,E116,E117,E118,E119,E120,E121,E122,E123,E124,E125,E126,E127,E128	53
chr10	99630010	99630091	E046	1
chr10	99630213	99630324	E046,E055	2
chr10	99630435	99630475	E034	1
chr10	99630587	99630637	E022	1
chr10	99630713	99630757	E097	1
chr10	99630797	99630993	E007,E082,E093,E128	4
chr10	99631040	99631090	E021	1
chr10	99631550	99631622	E124	1
chr10	99631965	99632019	E100	1
chr10	99632254	99632315	E083,E125	2
chr10	99632352	99632423	E056,E121	2
chr10	99632455	99632520	E022	1
chr10	99632571	99632621	E021	1
chr10	99632669	99632827	E005,E055	2
chr10	99633056	99633189	E082,E116,E126	3
chr10	99633349	99633439	E098	1
chr10	99633465	99633619	E055,E121,E126	3
chr10	99633629	99633775	E008,E032	2
chr10	99634050	99634104	E098	1
chr10	99634580	99634675	E057,E127	2
chr10	99634724	99634906	E021,E034,E057	3
chr10	99634909	99634969	E122	1
chr10	99635039	99635676	E081,E086,E093,E100,E120,E122,E126,E127	8
chr10	99635893	99635999	E051,E121	2
chr10	99636267	99636474	E003,E021	2
chr10	99636488	99636542	E127	1
chr10	99636939	99637063	E050,E124	2
chr10	99637131	99637226	E003,E022	2
chr10	99637365	99637415	E022	1
chr10	99637644	99637698	E034	1
chr10	99637966	99638060	E098	1
chr10	99638348	99638410	E021,E055	2
chr10	99638411	99638567	E051,E127	2
chr10	99638617	99638671	E033	1
chr10	99638718	99638772	E056	1
chr10	99638909	99639497	E003,E008,E021,E022,E084,E085,E091,E114,E123	9
chr10	99639767	99639834	E046	1
chr10	99640100	99640160	E125	1
chr10	99640446	99640565	E121,E124	2
chr10	99640757	99640808	E034	1
chr10	99640849	99641150	E057,E121,E127	3
chr10	99641342	99641434	E021,E124	2
chr10	99641690	99641926	E120,E121	2
chr10	99641951	99643017	E006,E007,E017,E021,E022,E028,E029,E046,E055,E056,E057,E059,E082,E094,E098,E100,E109,E114,E116,E117,E119,E120,E121,E122,E125,E126,E127,E128	28
chr10	99643265	99643315	E017	1
chr10	99643366	99643416	E114	1
chr10	99644056	99644106	E046	1
chr10	99644174	99644360	E084,E114	2
chr10	99644375	99644486	E046,E121	2
chr10	99644492	99644961	E005,E021,E032,E098,E109,E114,E120,E121	8
chr10	99645198	99645292	E114	1
chr10	99645432	99645486	E098	1
chr10	99645704	99645774	E118	1
chr10	99645901	99646300	E003,E004,E008,E017,E021,E022,E059,E082,E086,E093,E114,E121,E127	13
chr10	99646345	99646503	E081	1
chr10	99646540	99646580	E086	1
chr10	99646699	99646960	E088,E094,E122	3
chr10	99647248	99647504	E004,E005,E022,E091,E114,E122,E123	7
chr10	99647603	99647657	E093	1
chr10	99648058	99650078	E003,E004,E005,E006,E007,E008,E017,E021,E022,E028,E034,E046,E050,E051,E055,E056,E057,E059,E080,E081,E082,E084,E085,E086,E088,E089,E091,E092,E093,E094,E097,E098,E100,E109,E114,E116,E117,E119,E120,E121,E122,E123,E124,E125,E126,E127,E128	47
chr10	99650329	99650379	E091	1
chr10	99651085	99651297	E007,E017,E059,E088,E089,E121	6
chr10	99651392	99652301	E003,E007,E008,E017,E021,E022,E055,E080,E083,E084,E085,E086,E088,E089,E092,E094,E109,E114,E118,E121	20
chr10	99652326	99652508	E046,E088	2
chr10	99652514	99652594	E059	1
chr10	99652801	99652935	E028,E046,E119,E126,E127	5
chr10	99653424	99653489	E022	1
chr10	99653779	99653877	E094	1
chr10	99654252	99654307	E086	1
chr10	99654366	99654416	E114	1
chr10	99654583	99654789	E007,E120,E121	3
chr10	99655075	99655202	E098,E116	2
chr10	99655411	99655539	E021,E122	2
chr10	99655632	99656186	E003,E021,E022,E083,E088,E092,E097,E100,E109,E122	10
chr10	99656234	99656284	E051	1
chr10	99656635	99656695	E029	1
chr10	99657122	99657162	E086	1
chr10	99657325	99657407	E003,E007	2
chr10	99657516	99657566	E114	1
chr10	99658136	99658559	E004,E021,E022,E050,E051,E081,E082,E083,E086,E088,E089,E090,E092,E109,E114,E121,E122,E123,E124,E126	20
chr10	99658717	99658767	E022	1
chr10	99658854	99658918	E022	1
chr10	99658945	99659096	E033,E081,E124	3
chr10	99659131	99659198	E081	1
chr10	99659300	99659350	E021	1
chr10	99659838	99659912	E007,E086	2
chr10	99659954	99660004	E050	1
chr10	99661085	99661158	E118	1
chr10	99661274	99661404	E051,E124	2
chr10	99661634	99661719	E093	1
chr10	99661964	99662055	E119,E125	2
chr10	99662324	99662403	E032,E124	2
chr10	99662518	99662582	E124	1
chr10	99662592	99662642	E017	1
chr10	99663086	99663136	E121	1
chr10	99663189	99663264	E109,E121	2
chr10	99663296	99664149	E003,E004,E007,E021,E022,E032,E034,E080,E081,E082,E083,E088,E091,E098,E120,E121,E128	17
chr10	99664270	99664320	E114	1
chr10	99664658	99664872	E022,E059,E114	3
chr10	99665120	99665198	E021,E082	2
chr10	99665370	99665599	E050,E051,E081,E082,E086,E098,E120,E121	8
chr10	99665755	99665830	E022,E121	2
chr10	99665876	99665940	E124	1
chr10	99666196	99666240	E097	1
chr10	99666757	99666807	E091	1
chr10	99666941	99666991	E032	1
chr10	99667599	99667649	E055	1
chr10	99668013	99668063	E091	1
chr10	99668434	99668545	E081,E082	2
chr10	99668842	99668892	E088	1
chr10	99668929	99669109	E003,E007,E021,E022,E088,E116	6
chr10	99669243	99669322	E007	1
chr10	99670066	99670438	E022,E046,E088	3
chr10	99670530	99670691	E022,E081,E082,E088,E091,E121	6
chr10	99670785	99671351	E004,E007,E008,E017,E021,E022,E081,E082,E086,E098	10
chr10	99672201	99672245	E097	1
chr10	99672496	99672565	E007,E086	2
chr10	99672686	99672895	E081	1
chr10	99673014	99673064	E055	1
chr10	99673541	99673596	E032,E086	2
chr10	99673604	99673805	E082,E086,E124,E125	4
chr10	99673826	99673876	E051	1
chr10	99673881	99673970	E124	1
chr10	99674311	99676021	E003,E004,E006,E007,E008,E017,E021,E022,E028,E029,E032,E033,E034,E046,E050,E051,E055,E056,E057,E059,E080,E081,E082,E083,E084,E085,E086,E088,E089,E090,E091,E092,E093,E094,E097,E098,E100,E109,E114,E116,E117,E118,E119,E120,E121,E122,E123,E124,E125,E126,E127,E128	52
chr10	99676031	99676138	E081	1
chr10	99676235	99676289	E081	1
chr10	99676362	99676875	E022,E046,E050,E051,E055,E056,E059,E081,E082,E088,E089,E090,E092,E093,E094,E098,E100,E120,E124,E126	20
chr10	99676946	99677086	E117,E127	2
chr10	99677357	99677446	E005	1
chr10	99677487	99677702	E021,E081,E125	3
chr10	99678765	99679116	E017,E021,E028,E032,E050,E051,E057,E059,E083,E091,E093,E094,E097,E114,E117,E121	16
chr10	99679568	99679622	E082	1
chr10	99679724	99679828	E022,E082,E093,E127	4
chr10	99680075	99680133	E046	1
chr10	99680452	99680509	E022	1
chr10	99680687	99680830	E021,E022	2
chr10	99680982	99681062	E008	1
chr10	99681191	99682528	E017,E028,E029,E055,E056,E059,E080,E081,E082,E086,E089,E098,E100,E120,E125,E126,E128	17
chr10	99682756	99683038	E004,E017,E051	3
chr10	99683455	99683529	E114	1
chr10	99683867	99683921	E033	1
chr10	99683932	99683982	E114	1
chr10	99684140	99684190	E114	1
chr10	99684530	99684601	E022,E086	2
chr10	99684860	99684900	E086	1
chr10	99685508	99685603	E021,E022,E128	3
chr10	99685618	99685662	E097	1
chr10	99686106	99686179	E003	1
chr10	99686567	99686780	E021,E022	2
chr10	99686893	99686933	E086	1
chr10	99686959	99687009	E007	1
chr10	99687391	99687441	E109	1
chr10	99687490	99687611	E055,E088	2
chr10	99687830	99687897	E114	1
chr10	99688144	99688194	E007	1
chr10	99688756	99688895	E021,E022	2
chr10	99689397	99689480	E021	1
chr10	99689995	99690059	E124	1
chr10	99690524	99690578	E033	1
chr10	99690986	99691076	E086	1
chr10	99691574	99691645	E022,E032	2
chr10	99691995	99692055	E005	1
chr10	99692440	99692548	E114	1
chr10	99692651	99692715	E124	1
chr10	99692756	99692810	E093	1
chr10	99692842	99693008	E022	1
chr10	99693150	99693200	E093	1
chr10	99693833	99693883	E022	1
chr10	99694221	99694306	E124	1
chr10	99694463	99694513	E021	1
chr10	99695032	99695082	E055	1
chr10	99695269	99695355	E022	1
chr10	99696067	99696181	E124	1
chr10	99696943	99697002	E022	1
chr10	99697523	99697667	E007,E022,E055	3
chr10	99697717	99697791	E034,E093,E098	3
chr10	99697918	99698074	E022,E081,E091,E125,E127,E128	6
chr10	99698150	99698200	E007	1
chr10	99698753	99698807	E098	1
chr10	99698942	99698992	E091	1
chr10	99699076	99699214	E080,E098	2
chr10	99699253	99699557	E004,E005,E021,E028,E057,E088,E121	7
chr10	99699719	99699769	E022	1
chr10	99699829	99699869	E034	1
chr10	99700310	99700380	E118	1
chr10	99700420	99700678	E004,E118	2
chr10	99701990	99702044	E127	1
chr10	99702098	99702148	E022	1
chr10	99703186	99703278	E034,E088,E114	3
chr10	99704321	99704381	E125	1
chr10	99704406	99704446	E086	1
chr10	99704763	99704817	E098	1
chr10	99705887	99705979	E081,E082,E114	3
chr10	99706007	99706215	E059,E082	2
chr10	99708617	99709044	E004,E050,E123	3
chr10	99710261	99710311	E051	1
chr10	99711028	99711092	E124	1
chr10	99711169	99711219	E046	1
chr10	99712853	99712903	E022	1
chr10	99712917	99712984	E003	1
chr10	99713157	99713207	E022	1
chr10	99714257	99714307	E007	1
chr10	99715479	99715587	E086,E124	2
chr10	99715943	99715997	E094	1
chr10	99716078	99716118	E034	1
chr10	99716128	99716178	E022	1
chr10	99717176	99717226	E021	1
chr10	99717400	99717480	E127	1
chr10	99717503	99717562	E021,E022	2
chr10	99717783	99717843	E003	1
chr10	99718666	99718716	E082	1
chr10	99718870	99718939	E091	1
chr10	99719057	99719107	E021	1
chr10	99719425	99719475	E022	1
chr10	99719576	99719744	E081	1
chr10	99720093	99720730	E004,E007,E008,E022,E081,E082,E088,E119,E121	9
chr10	99721706	99721766	E003	1
chr10	99721850	99721975	E082,E088	2
chr10	99722288	99722628	E081,E082	2
chr10	99723887	99723937	E093	1
chr10	99724635	99724757	E021,E050	2
chr10	99724824	99724878	E127	1
chr10	99724898	99724952	E081	1
chr10	99725104	99725154	E021	1
chr10	99725573	99725623	E093	1
chr10	99729132	99729182	E021	1
chr10	99729249	99729299	E021	1
chr10	99729369	99729419	E007	1
chr10	99729442	99729584	E006,E123	2
chr10	99729641	99729701	E125	1
chr10	99730103	99730190	E051,E081	2
chr10	99730350	99730413	E006	1
chr10	99730959	99731049	E021	1
chr10	99731350	99731404	E128	1
chr10	99731642	99731692	E022	1
chr10	99731764	99731898	E022,E034	2
chr10	99731955	99732039	E033	1
chr10	99732048	99732187	E117	1
chr10	99732217	99732267	E007	1
chr10	99732698	99732748	E089	1
chr10	99733002	99733104	E007,E021	2
chr10	99733201	99733241	E086	1
chr10	99733324	99733427	E021,E081	2
chr10	99733803	99733853	E007	1
chr10	99733873	99734941	E003,E004,E007,E008,E021,E022,E055,E081,E082,E086,E088,E089	12
chr10	99735013	99735115	E003,E021	2
chr10	99735171	99735265	E022	1
chr10	99735355	99735425	E118	1
chr10	99735486	99735661	E003,E022	2
chr10	99736678	99736728	E050	1
chr10	99737032	99737083	E082	1
chr10	99737119	99737205	E022	1
chr10	99738522	99738572	E021	1
chr10	99739091	99739143	E022	1
chr10	99739263	99739307	E097	1
chr10	99740247	99740350	E017,E021,E122	3
chr10	99742238	99742369	E081	1
chr10	99742716	99742792	E022	1
chr10	99744096	99744197	E022,E127	2
chr10	99744271	99744327	E081	1
chr10	99744398	99744487	E021,E093	2
chr10	99744505	99744614	E003,E033	2
chr10	99745343	99745408	E034	1
chr10	99745504	99745564	E005	1
chr10	99745594	99745689	E022,E093	2
chr10	99746102	99746153	E080	1
chr10	99747642	99747692	E021	1
chr10	99747897	99747947	E114	1
chr10	99748853	99748905	E032	1
chr10	99749125	99749169	E097	1
chr10	99751588	99752299	E003,E004,E005,E006,E007,E008,E021,E022,E028,E050,E055,E056,E057,E059,E080,E081,E082,E083,E084,E085,E086,E088,E089,E090,E091,E092,E093,E097,E109,E114,E117,E119,E120,E121,E122,E126,E127,E128	38
chr10	99752866	99752916	E046	1
chr10	99753151	99753223	E081	1
chr10	99754660	99754710	E022	1
chr10	99755271	99755337	E091	1
chr10	99755659	99755709	E007	1
chr10	99757677	99757727	E093	1
chr10	99757913	99757975	E005	1
chr10	99759402	99759706	E003,E008,E021,E022	4
chr10	99761122	99761172	E017	1
chr10	99761375	99761425	E017	1
chr10	99761865	99762028	E081,E082	2
chr10	99762221	99762321	E007,E021,E022	3
chr10	99762343	99762487	E008,E021	2
chr10	99763969	99764019	E051	1
chr10	99764396	99764446	E022	1
chr10	99765394	99765474	E098	1
chr10	99765697	99765751	E082	1
chr10	99765856	99766575	E003,E004,E005,E007,E008,E021,E022,E081,E084,E085,E086,E093,E109,E123	14
chr10	99766957	99767007	E021	1
chr10	99767237	99767297	E125	1
chr10	99767411	99767583	E008,E083,E091	3
chr10	99767688	99767728	E034	1
chr10	99767784	99767892	E021,E050	2
chr10	99769128	99769213	E124	1
chr10	99769695	99769745	E093	1
chr10	99770028	99770133	E022	1
chr10	99770722	99770772	E093	1
chr10	99770831	99770881	E021	1
chr10	99771039	99771174	E008	1
chr10	99771199	99771394	E007,E021,E022,E086	4
chr10	99771619	99771678	E017	1
chr10	99772375	99772891	E082,E117,E120,E121,E126	5
chr10	99772981	99773114	E003,E004,E021,E022	4
chr10	99775776	99775826	E021	1
chr10	99775907	99775967	E005	1
chr10	99775977	99776027	E022	1
chr10	99776035	99776210	E084,E094	2
chr10	99776221	99776312	E005,E021	2
chr10	99776449	99776499	E121	1
chr10	99776588	99776834	E080,E120,E121	3
chr10	99777009	99777059	E083	1
chr10	99778001	99778533	E017,E091,E097,E117	4
chr10	99778631	99778711	E086,E125	2
chr10	99778749	99778832	E100	1
chr10	99778836	99778905	E080,E125	2
chr10	99778977	99779068	E021	1
chr10	99779460	99779504	E080	1
chr10	99780331	99780398	E086	1
chr10	99780413	99780477	E124	1
chr10	99780618	99780683	E017	1
chr10	99781688	99781738	E082	1
chr10	99782453	99782582	E121,E124,E128	3
chr10	99782601	99782665	E086	1
chr10	99782870	99783008	E088,E093	2
chr10	99783365	99783415	E114	1
chr10	99783702	99783752	E046	1
chr10	99783859	99784018	E021,E022,E080,E093	4
chr10	99784135	99784203	E124	1
chr10	99784284	99784398	E081,E086,E088	3
chr10	99784559	99784659	E088	1
chr10	99784995	99785045	E082	1
chr10	99785407	99785596	E003,E021,E022,E055,E056,E080	6
chr10	99785891	99786005	E022	1
chr10	99786031	99786084	E021	1
chr10	99786158	99786208	E021	1
chr10	99786407	99786530	E007,E022,E086,E100	4
chr10	99786546	99786596	E022	1
chr10	99786910	99787080	E003,E005,E022,E086,E088,E091	6
chr10	99787088	99787138	E017	1
chr10	99787407	99787461	E056	1
chr10	99787637	99787717	E059	1
chr10	99787723	99788540	E003,E004,E005,E007,E008,E021,E022,E028,E029,E032,E033,E034,E046,E050,E051,E055,E056,E057,E059,E080,E081,E082,E083,E084,E085,E086,E088,E090,E091,E092,E093,E094,E098,E100,E109,E114,E116,E119,E120,E121,E122,E123,E124,E125,E126,E127	46
chr10	99788689	99788850	E008,E118	2
chr10	99788906	99788989	E007,E086,E100	3
chr10	99789033	99789239	E003,E007,E021,E034,E081	5
chr10	99789347	99791168	E003,E004,E006,E007,E008,E017,E021,E022,E050,E051,E055,E056,E057,E059,E080,E081,E082,E083,E084,E085,E086,E088,E089,E090,E091,E092,E093,E097,E098,E100,E109,E114,E118,E119,E120,E121	36
chr10	99791185	99791409	E003,E022,E059,E082	4
chr10	99791433	99791723	E003,E007,E008,E021,E083,E092	6
chr10	99791743	99791793	E022	1
chr10	99792329	99792438	E086,E109	2
chr10	99792677	99792762	E021,E098	2
chr10	99793048	99793098	E017	1
chr10	99793404	99793532	E028,E050,E057	3
chr10	99794019	99794188	E007,E055	2
chr10	99794857	99794946	E050	1
chr10	99794971	99795121	E022,E080,E082	3
chr10	99795215	99795290	E092	1
chr10	99795341	99795402	E021	1
chr10	99795489	99795543	E089	1
chr10	99795732	99795830	E022,E082,E088	3
chr10	99795871	99795915	E080	1
chr10	99797491	99797611	E021	1
chr10	99797818	99798023	E008	1
chr10	99798041	99798452	E003,E004,E007,E008,E021,E022,E084,E086,E089,E109,E118	11
chr10	99799163	99799262	E081	1
chr10	99799302	99799352	E021	1
chr10	99799592	99799632	E086	1
chr10	99799677	99799721	E080	1
chr10	99799773	99799819	E080	1
chr10	99799883	99799933	E051	1
chr10	99800067	99800107	E086	1
chr10	99800548	99800637	E032	1
chr10	99800957	99801640	E003,E004,E005,E006,E007,E008,E017,E021,E022,E028,E032,E033,E034,E046,E050,E051,E055,E056,E057,E059,E080,E081,E082,E083,E084,E085,E086,E088,E089,E090,E091,E092,E093,E094,E097,E098,E100,E109,E114,E116,E117,E118,E119,E120,E121,E122,E123,E124,E125,E126,E127,E128	52
chr10	99802155	99802205	E007	1
chr10	99802242	99802286	E080	1
chr10	99802924	99803062	E021,E082	2
chr10	99803385	99803425	E086	1
chr10	99803450	99803504	E033	1
chr10	99804064	99804124	E005	1
chr10	99804130	99804229	E021,E059	2
chr10	99804345	99804432	E017,E021	2
chr10	99804832	99804966	E004	1
chr10	99805008	99805069	E046	1
chr10	99805278	99805328	E050	1
chr10	99805417	99806125	E003,E004,E005,E006,E007,E008,E017,E021,E022,E028,E029,E032,E033,E034,E046,E050,E051,E055,E056,E057,E059,E080,E081,E082,E083,E084,E086,E088,E089,E090,E091,E092,E093,E094,E097,E098,E100,E109,E114,E116,E117,E118,E119,E120,E121,E122,E123,E124,E125,E126,E127,E128	52
chr10	99806167	99806239	E083,E093	2
chr10	99806772	99806845	E082	1
chr10	99806873	99807499	E017,E033,E055,E059,E080,E081,E082,E083,E088,E091,E092,E120,E126	13
chr10	99808284	99808490	E081	1
chr10	99808644	99808698	E033	1
chr10	99808923	99808973	E050	1
chr10	99809053	99809093	E086	1
chr10	99810251	99810329	E098	1
chr10	99810677	99810728	E121	1
chr10	99811236	99811290	E127	1
chr10	99811844	99811935	E003,E127	2
chr10	99812262	99812349	E022,E114	2
chr10	99813476	99813536	E100	1
chr10	99813655	99813717	E007	1
chr10	99814096	99814186	E007	1
chr10	99815148	99815198	E032	1
chr10	99815530	99816042	E003,E004,E005,E006,E007,E008,E021,E022,E033,E050,E051,E055,E056,E057,E059,E080,E082,E083,E086,E088,E089,E090,E091,E092,E093,E098,E114,E116,E117,E119,E121,E122,E125,E127	34
chr10	99816132	99816182	E007	1
chr10	99818040	99818109	E090,E128	2
chr10	99818161	99818351	E081,E082,E121	3
chr10	99819032	99819093	E033	1
chr10	99819952	99820002	E022	1
chr10	99820088	99820147	E021	1
chr10	99821181	99821283	E093	1
chr10	99822027	99822623	E003,E004,E007,E008,E021,E022,E059,E081	8
chr10	99822630	99823206	E055,E059,E081,E082,E127	5
chr10	99824989	99825032	E086	1
chr10	99825210	99825375	E017,E021	2
chr10	99825603	99825667	E124	1
chr10	99825826	99825957	E120,E126	2
chr10	99826421	99826480	E022	1
chr10	99827137	99827188	E114	1
chr10	99827198	99827273	E003,E022	2
chr10	99827630	99827680	E046	1
chr10	99827927	99828007	E046	1
chr10	99828162	99828229	E021,E022	2
chr10	99828254	99828304	E114	1
chr10	99828876	99828927	E032	1
chr10	99829031	99829099	E021	1
chr10	99829363	99829442	E007	1
chr10	99829558	99829645	E021,E127	2
chr10	99830288	99830405	E005,E007	2
chr10	99832388	99832476	E022,E100	2
chr10	99832846	99832896	E032	1
chr10	99834063	99834377	E003,E007,E017,E021,E022,E028,E050,E051,E055,E056,E059,E080,E083,E084,E086,E088,E089,E090,E091,E092,E093,E109,E114,E117,E120,E121,E122,E125,E128	29
chr10	99835535	99835590	E022	1
chr10	99835793	99835911	E100	1
chr10	99835962	99836103	E029,E050,E055,E124	4
chr10	99837049	99837365	E057,E091	2
chr10	99837463	99837517	E100	1
chr10	99837521	99837601	E124	1
chr10	99837904	99837973	E034	1
chr10	99838019	99838069	E021	1
chr10	99838214	99838268	E094	1
chr10	99838392	99838477	E109	1
chr10	99838509	99838601	E122	1
chr10	99838619	99838919	E050,E051,E082,E120,E122	5
chr10	99839553	99839603	E022	1
chr10	99840185	99840235	E021	1
chr10	99840341	99840533	E086,E121	2
chr10	99840565	99840615	E091	1
chr10	99840626	99840769	E050,E124	2
chr10	99841104	99841154	E017	1
chr10	99841168	99841254	E109	1
chr10	99841416	99841536	E055,E080	2
chr10	99841640	99841700	E098	1
chr10	99841738	99841778	E086	1
chr10	99842010	99842070	E004	1
chr10	99842362	99842416	E127	1
chr10	99842590	99842688	E022,E034	2
chr10	99843946	99844019	E098	1
chr10	99844156	99844253	E022,E082,E086	3
chr10	99844340	99844392	E046	1
chr10	99846422	99846472	E091	1
chr10	99846509	99846559	E114	1
chr10	99846670	99846774	E021,E022	2
chr10	99846999	99847114	E003,E081	2
chr10	99847161	99847356	E003,E017,E050,E051,E055,E056,E057,E100,E121,E126	10
chr10	99847817	99847871	E114	1
chr10	99848029	99848299	E055,E056,E098,E100,E120,E121,E126,E127	8
chr10	99848306	99848726	E022,E080,E081,E100,E120,E121,E126	7
chr10	99848817	99848867	E121	1
chr10	99849019	99849156	E005,E051	2
chr10	99849939	99850030	E021	1
chr10	99850557	99850973	E050,E051,E059,E100,E120,E121,E124	7
chr10	99852443	99852493	E050	1
chr10	99853274	99853354	E028	1
chr10	99853387	99853437	E032	1
chr10	99853570	99853620	E091	1
chr10	99853685	99853746	E097	1
chr10	99853830	99853930	E029	1
chr10	99854399	99854502	E004,E127	2
chr10	99854664	99854714	E084	1
chr10	99854853	99854966	E021	1
chr10	99855768	99855818	E055	1
chr10	99855887	99856026	E022,E034,E080	3
chr10	99856204	99856254	E007	1
chr10	99856507	99856557	E055	1
chr10	99856575	99856625	E022	1
chr10	99856704	99856763	E080	1
chr10	99857035	99857132	E022	1
chr10	99857261	99857376	E022,E086	2
chr10	99857405	99857770	E021,E022,E059,E080,E086,E088,E089,E090,E094	9
chr10	99857837	99858044	E007,E021,E090	3
chr10	99858120	99858308	E004,E021,E127	3
chr10	99859085	99859169	E021,E127	2
chr10	99859727	99859840	E028	1
chr10	99860034	99860084	E082	1
chr10	99860204	99860254	E082	1
chr10	99860337	99860400	E004,E082	2
chr10	99860616	99860693	E021,E022	2
chr10	99860697	99860747	E093	1
chr10	99861060	99861116	E007	1
chr10	99861177	99861447	E004,E007,E017,E021,E022,E034	6
chr10	99861704	99861754	E021	1
chr10	99863132	99863182	E022	1
chr10	99864256	99864306	E021	1
chr10	99864834	99864874	E086	1
chr10	99866403	99866586	E028,E057,E119,E126	4
chr10	99867111	99867161	E082	1
chr10	99867411	99867749	E003,E004,E008,E021,E022,E051,E086,E088	8
chr10	99867846	99867953	E032,E124	2
chr10	99867988	99868136	E051,E121	2
chr10	99868311	99868379	E021	1
chr10	99868498	99868549	E091	1
chr10	99868836	99868886	E114	1
chr10	99870386	99870462	E007	1
chr10	99871533	99871597	E124	1
chr10	99872027	99872119	E032,E109	2
chr10	99872196	99872246	E032	1
chr10	99872258	99872325	E082	1
chr10	99873172	99873238	E021	1
chr10	99874079	99874129	E022	1
chr10	99874258	99874308	E032	1
chr10	99874487	99874537	E091	1
chr10	99875447	99875518	E088,E097,E128	3
chr10	99875664	99875718	E098	1
chr10	99875971	99876107	E006,E029,E093	3
chr10	99879620	99880012	E028,E057,E119,E127	4
chr10	99880094	99880144	E114	1
chr10	99884285	99884358	E022	1
chr10	99884555	99884605	E022	1
chr10	99886023	99886554	E004,E007,E017,E022,E055,E056,E091,E114,E116,E120,E121,E126	12
chr10	99887285	99887335	E022	1
chr10	99887517	99887647	E006,E032,E124	3
chr10	99887678	99887818	E028	1
chr10	99887892	99887956	E124	1
chr10	99888490	99888554	E124	1
chr10	99888720	99888770	E109	1
chr10	99888853	99888903	E085	1
chr10	99889042	99889104	E098,E127	2
chr10	99889719	99889788	E128	1
chr10	99890942	99890982	E034	1
chr10	99891042	99891114	E022	1
chr10	99891450	99891651	E004,E022,E121,E123	4
chr10	99891864	99891928	E124	1
chr10	99892249	99892299	E032	1
chr10	99892473	99892523	E032	1
chr10	99892652	99893530	E022,E028,E032,E033,E046,E089,E091,E093,E114,E116,E117,E121,E123,E124,E126,E127,E128	17
chr10	99893726	99895751	E003,E004,E005,E006,E007,E008,E017,E021,E022,E028,E029,E032,E033,E034,E046,E050,E051,E055,E056,E057,E059,E080,E081,E082,E083,E084,E085,E086,E088,E089,E090,E091,E092,E093,E094,E097,E098,E100,E109,E114,E116,E117,E118,E119,E120,E121,E122,E123,E124,E125,E126,E127,E128	53
chr10	99895841	99895927	E032	1
chr10	99895987	99896129	E021,E033,E093,E117,E127	5
chr10	99896430	99896480	E089	1
chr10	99896491	99896541	E032	1
chr10	99896566	99896632	E005,E021	2
chr10	99896651	99896691	E086	1
chr10	99897001	99897051	E022	1
chr10	99897068	99897128	E029	1
chr10	99897427	99897503	E006	1
chr10	99897524	99897637	E116	1
chr10	99897671	99897749	E033	1
chr10	99897776	99898232	E021,E032,E033,E034,E091,E093,E116,E119,E122,E123	10
chr10	99898413	99898571	E007,E080,E116,E123	4
chr10	99898798	99898947	E080,E088,E116,E127	4
chr10	99899175	99899560	E017,E033,E082,E086,E088,E091,E092,E123	8
chr10	99899608	99899793	E006,E033,E088	3
chr10	99899815	99899855	E086	1
chr10	99899896	99899998	E088	1
chr10	99900162	99900278	E021,E116	2
chr10	99900327	99900411	E033	1
chr10	99900522	99900572	E109	1
chr10	99900959	99901039	E119	1
chr10	99901301	99901824	E006,E021,E034,E056,E059,E080,E083,E085,E086,E093,E114,E116,E123,E126	14
chr10	99902013	99902073	E006	1
chr10	99902174	99902449	E004,E005,E006,E017,E029,E055,E056,E080,E084,E085,E086,E088,E090,E091,E100,E116,E119,E120,E123,E124,E126	21
chr10	99902937	99902997	E006	1
chr10	99903039	99903293	E004,E006,E017,E056,E059,E086,E126	7
chr10	99903868	99903908	E034	1
chr10	99904369	99905122	E022,E033,E059,E080,E083,E088,E092,E094,E098,E100,E120,E123	12
chr10	99906236	99906313	E127	1
chr10	99907241	99907295	E127	1
chr10	99907553	99907603	E093	1
chr10	99908758	99908815	E022	1
chr10	99909512	99909645	E059	1
chr10	99909717	99909881	E055,E059,E081	3
chr10	99909909	99910100	E081,E082	2
chr10	99910110	99910201	E059	1
chr10	99910320	99910705	E004,E006,E017,E021,E055,E056,E100,E120,E121,E125,E126,E127,E128	13
chr10	99910969	99911023	E120	1
chr10	99912021	99912081	E004,E017,E021,E022	4
chr10	99913080	99914182	E006,E007,E017,E022,E055,E056,E059,E080,E083,E086,E088,E089,E090,E097,E100,E117,E120,E121,E123,E125,E126,E127,E128	23
chr10	99914279	99914382	E059	1
chr10	99917214	99917312	E021,E022	2
chr10	99917662	99917712	E021	1
chr10	99918158	99918235	E127	1
chr10	99918507	99918580	E050	1
chr10	99918830	99918880	E007	1
chr10	99918904	99919005	E097,E100	2
chr10	99919481	99919531	E121	1
chr10	99919585	99919770	E005,E006,E017,E033,E051,E091,E120	7
chr10	99919773	99920073	E059,E091	2
chr10	99922510	99922588	E021	1
chr10	99922596	99922703	E032	1
chr10	99922819	99922891	E032	1
chr10	99922909	99922996	E120	1
chr10	99923425	99923475	E022	1
chr10	99923517	99923567	E046	1
chr10	99923638	99923709	E097	1
chr10	99923758	99923972	E017,E021	2
chr10	99924203	99924283	E034,E059	2
chr10	99924385	99924506	E021,E083	2
chr10	99925511	99925561	E021	1
chr10	99926194	99926244	E082	1
chr10	99927069	99927210	E046,E086,E116	3
chr10	99927314	99927364	E121	1
chr10	99927448	99927527	E003	1
chr10	99927610	99927684	E021	1
chr10	99927789	99927923	E032,E093	2
chr10	99927925	99928196	E008,E021,E032,E033,E051,E059,E086,E089,E090,E116	10
chr10	99928355	99928430	E056	1
chr10	99928491	99928873	E003,E021,E022,E032,E033,E034,E046,E059,E093,E109	10
chr10	99929006	99929632	E034,E059,E082,E116	4
chr10	99929702	99929808	E059	1
chr10	99930198	99930721	E003,E004,E005,E006,E007,E008,E017,E021,E022,E028,E029,E032,E033,E034,E046,E050,E051,E055,E056,E057,E059,E080,E081,E082,E083,E084,E085,E086,E088,E089,E090,E091,E092,E093,E094,E097,E098,E109,E114,E116,E117,E118,E119,E120,E121,E122,E123,E124,E125,E126,E127,E128	52
chr10	99931346	99931420	E089	1
chr10	99931441	99931757	E081,E082,E089,E090,E125	5
chr10	99931830	99932704	E003,E007,E017,E021,E022,E051,E080,E081,E082,E083,E086,E088,E089,E090,E091,E092,E093,E094,E097,E098,E100,E120,E121,E125,E126,E128	26
chr10	99932919	99933491	E003,E004,E007,E008,E021,E022,E080,E081,E082	9
chr10	99934754	99934804	E032	1
chr10	99934822	99934872	E017	1
chr10	99935842	99935892	E021	1
chr10	99935974	99936023	E034	1
chr10	99940033	99940083	E109	1
chr10	99940263	99940317	E127	1
chr10	99942018	99942058	E034	1
chr10	99942471	99942564	E118	1
chr10	99943538	99943588	E032	1
chr10	99943770	99943900	E017,E021,E125,E128	4
chr10	99944228	99944396	E033,E051,E124	3
chr10	99944688	99944771	E046	1
chr10	99945014	99945054	E034	1
chr10	99946296	99946365	E122	1
chr10	99946374	99946415	E034	1
chr10	99946449	99946747	E017,E028,E055,E056,E057,E119,E120,E121,E125,E126,E127,E128	12
chr10	99947319	99947469	E017	1
chr10	99947521	99947607	E022	1
chr10	99948313	99948363	E021	1
chr10	99949086	99949166	E119	1
chr10	99949197	99949237	E034	1
chr10	99952544	99952594	E085	1
chr10	99953444	99953532	E122	1
chr10	99954991	99955132	E017,E028,E059,E086,E116,E126	6
chr10	99955229	99955296	E098	1
chr10	99956464	99956534	E086	1
chr10	99956775	99956825	E022	1
chr10	99957299	99957370	E034	1
chr10	99957715	99957795	E008	1
chr10	99957837	99957891	E126	1
chr10	99957938	99957978	E034	1
chr10	99958199	99958366	E059	1
chr10	99958390	99958605	E032,E088,E094,E119,E123	5
chr10	99958816	99958873	E081	1
chr10	99958887	99959005	E021,E109	2
chr10	99960608	99961129	E081,E082	2
chr10	99961701	99961840	E080,E121,E127	3
chr10	99963557	99963607	E032	1
chr10	99964673	99964740	E003	1
chr10	99965332	99965382	E088	1
chr10	99965866	99965920	E033	1
chr10	99966750	99966866	E021,E116	2
chr10	99967350	99967404	E120	1
chr10	99967602	99967742	E022,E093,E121	3
chr10	99968611	99968669	E121	1
chr10	99968711	99969142	E017,E046,E086,E091,E100,E120,E121	7
chr10	99969240	99969495	E084,E109	2
chr10	99969639	99969689	E109	1
chr10	99971334	99971384	E007	1
chr10	99971391	99971451	E003	1
chr10	99971571	99971630	E033	1
chr10	99971732	99971782	E088	1
chr10	99971853	99971949	E088	1
chr10	99972006	99972400	E005,E028,E057,E059,E083,E086,E088,E091,E094,E098,E109,E117,E119,E127	14
chr10	99972830	99972892	E032	1
chr10	99973641	99973790	E032,E046,E119,E127	4
chr10	99973806	99973906	E028	1
chr10	99973941	99973990	E080	1
chr10	99974269	99974319	E021	1
chr10	99974349	99974393	E080	1
chr10	99974469	99974574	E080	1
chr10	99974761	99974832	E021,E080,E093,E094	4
chr10	99975008	99975052	E097	1
chr10	99975732	99975792	E082	1
chr10	99977655	99977897	E029,E050,E051,E059,E093,E109,E124	7
chr10	99978427	99978507	E059	1
chr10	99978728	99978814	E022	1
chr10	99979066	99979184	E051,E080,E088,E119	4
chr10	99979962	99980012	E088	1
chr10	99983423	99983665	E007,E022,E055	3
chr10	99983770	99984085	E007,E021,E022,E097,E120,E121	6
chr10	99984137	99984683	E017,E055,E056,E100,E120,E121,E125,E126,E128	9
chr10	99984856	99985376	E004,E017,E022,E055,E056,E083,E098,E120,E121,E122,E123,E125,E126,E128	14
chr10	99985418	99985696	E122	1
chr10	99986423	99986978	E050,E051,E093,E116,E120,E123	6
chr10	99987955	99988024	E120	1
chr10	99988156	99988275	E059,E120,E121	3
chr10	99990905	99991015	E123	1
chr10	99991104	99991611	E123	1
chr10	99993249	99993336	E034,E100	2
chr10	99993760	99993810	E017	1
chr10	99995202	99995297	E080	1
chr10	99995500	99995550	E017	1
chr10	99995588	99995690	E032,E123	2
chr10	99995744	99995994	E034,E050,E055,E080,E089,E090,E097,E098,E100,E120,E123,E126,E127	13
chr10	99996125	99996207	E123	1
chr10	99996457	99997311	E050,E051,E080,E123	4
chr10	99997997	99998444	E034,E050,E051,E081,E100,E122,E123	7
chr10	99998474	99998618	E123	1
chr10	99998754	99998866	E091,E127	2
chr10	99998994	99999083	E127	1
chr10	100000627	100000712	E033	1
chr10	100002475	100003115	E003,E004,E006,E007,E008,E017,E021,E022,E032,E033,E034,E046,E050,E051,E055,E056,E059,E080,E081,E082,E083,E085,E086,E088,E089,E090,E092,E093,E097,E098,E114,E116,E117,E118,E119,E120,E121,E122,E123,E125,E126,E128	42
chr10	100003842	100003925	E121	1
chr10	100004079	100004331	E092,E098,E120,E121	4
chr10	100004365	100004670	E081,E086,E088,E120	4
chr10	100004903	100005017	E082,E093,E120	3
chr10	100005022	100005157	E083,E086,E089,E126	4
chr10	100005308	100005358	E083	1
chr10	100005365	100005699	E007,E059,E088,E126	4
chr10	100005763	100005822	E126	1
chr10	100005878	100006038	E055,E056,E126	3
chr10	100006086	100006351	E022,E055,E056,E080,E086,E088,E126	7
chr10	100006435	100007727	E004,E005,E006,E007,E017,E046,E055,E056,E059,E081,E083,E084,E085,E086,E088,E089,E090,E091,E092,E093,E098,E100,E109,E116,E120,E121,E125,E126,E128	29
chr10	100007844	100007898	E033	1
chr10	100008473	100008557	E007	1
chr10	100008605	100008689	E109	1
chr10	100008700	100008741	E086	1
chr10	100008787	100008843	E090	1
chr10	100008943	100009288	E007,E055,E056,E093,E118,E124	6
chr10	100009368	100009429	E126	1
chr10	100009607	100009661	E126	1
chr10	100009692	100009742	E093	1
chr10	100009936	100010062	E003,E022,E126	3
chr10	100010257	100010307	E121	1
chr10	100010330	100010481	E120,E126	2
chr10	100010614	100010694	E057	1
chr10	100010930	100011070	E007,E021	2
chr10	100011075	100011945	E005,E008,E034,E055,E057,E059,E080,E082,E083,E089,E097,E109,E116,E126,E127	15
chr10	100011979	100012051	E090	1
chr10	100012082	100012180	E021,E034,E100	3
chr10	100012403	100012575	E056,E116,E126	3
chr10	100012633	100012753	E021,E046,E055	3
chr10	100012821	100012873	E021,E091	2
chr10	100013114	100013265	E056,E126	2
chr10	100013282	100013332	E114	1
chr10	100013334	100013513	E021,E056,E082,E126	4
chr10	100013729	100013783	E126	1
chr10	100013899	100013979	E059	1
chr10	100014091	100014314	E056,E082,E121,E126	4
chr10	100014322	100014504	E081,E082,E086,E089,E098,E126	6
chr10	100014521	100015271	E032,E055,E056,E086,E089,E092,E093,E097,E100,E120,E121,E126	12
chr10	100015292	100015445	E086,E093,E097,E121	4
chr10	100015458	100015893	E051,E056,E059,E082,E091,E100,E121,E126	8
chr10	100015932	100016114	E056,E097	2
chr10	100016138	100016524	E055,E056,E083,E120,E126,E127	6
chr10	100016593	100016855	E086,E093,E097,E100,E119,E124	6
chr10	100016914	100017005	E034,E098,E126,E128	4
chr10	100017019	100017073	E126	1
chr10	100017124	100017226	E056,E100	2
chr10	100017361	100017495	E100,E127	2
chr10	100017578	100017734	E021,E056,E093	3
chr10	100017747	100017866	E082,E086	2
chr10	100017872	100017926	E100	1
chr10	100018136	100018223	E005,E021	2
chr10	100018295	100019090	E006,E017,E021,E029,E055,E056,E057,E086,E098,E100,E109,E117,E118,E120,E121,E125,E126,E127,E128	19
chr10	100019109	100019172	E092	1
chr10	100019306	100019356	E021	1
chr10	100019523	100020645	E004,E005,E006,E017,E021,E022,E028,E029,E046,E050,E055,E056,E057,E080,E081,E082,E085,E086,E088,E089,E090,E091,E092,E097,E098,E100,E114,E117,E118,E120,E121,E123,E124,E125,E126,E127	36
chr10	100020659	100020709	E088	1
chr10	100020742	100020861	E005,E100,E118	3
chr10	100020955	100021074	E050,E125	2
chr10	100021189	100021599	E056,E082,E089,E090,E091,E093,E120,E121,E126	9
chr10	100021631	100021685	E100	1
chr10	100021776	100021826	E032	1
chr10	100021838	100021902	E124	1
chr10	100021955	100022005	E021	1
chr10	100022098	100022166	E121	1
chr10	100022234	100022278	E097	1
chr10	100022296	100022882	E003,E004,E005,E006,E008,E017,E021,E022,E028,E029,E032,E033,E034,E046,E050,E051,E055,E056,E057,E059,E080,E081,E083,E089,E091,E092,E094,E098,E100,E114,E116,E117,E118,E119,E120,E121,E122,E124,E125,E126,E127,E128	42
chr10	100022969	100023023	E056	1
chr10	100023039	100023144	E029,E034,E127	3
chr10	100023312	100023451	E003,E032,E056,E086	4
chr10	100023804	100024336	E003,E017,E021,E050,E051,E055,E056,E057,E091,E121,E126,E127,E128	13
chr10	100024389	100024552	E029,E050,E055,E118	4
chr10	100024628	100024698	E118	1
chr10	100024738	100024971	E032,E050,E100,E109,E124	5
chr10	100025200	100026300	E003,E004,E005,E007,E017,E021,E022,E032,E055,E056,E057,E059,E081,E082,E083,E086,E088,E089,E090,E091,E093,E097,E098,E100,E118,E120,E121,E123,E125,E126,E127,E128	32
chr10	100026320	100026377	E083	1
chr10	100026466	100026774	E003,E004,E007,E008,E017,E022,E055,E083,E088,E089,E091,E097,E120,E121,E123,E126	16
chr10	100026834	100029898	E003,E004,E005,E006,E007,E008,E017,E021,E022,E028,E029,E032,E033,E034,E046,E050,E051,E055,E056,E057,E059,E080,E081,E082,E083,E084,E085,E086,E088,E089,E090,E091,E092,E093,E094,E097,E098,E100,E109,E114,E116,E117,E118,E119,E120,E121,E122,E123,E124,E125,E126,E127,E128	53
chr10	100029934	100030616	E004,E006,E007,E017,E021,E055,E056,E083,E088,E089,E090,E092,E097,E098,E100,E114,E116,E118,E120,E121,E123,E125,E126,E127,E128	25
chr10	100030629	100030984	E003,E006,E017,E021,E083,E086,E091,E116	8
chr10	100031004	100031115	E055,E121	2
chr10	100031310	100031614	E022,E059,E124	3
chr10	100031822	100031872	E055	1
chr10	100031960	100032267	E007,E021,E022,E088,E121,E124	6
chr10	100032418	100032492	E021	1
chr10	100032533	100032886	E003,E004,E008,E021,E022,E086,E089,E124	8
chr10	100032897	100033226	E003,E004,E005,E007,E021,E022,E046,E051,E055,E056,E088,E114,E118,E120,E121,E127	16
chr10	100033563	100033694	E022,E114	2
chr10	100034147	100034187	E086	1
chr10	100034384	100034485	E118	1
chr10	100034579	100034693	E089,E124	2
chr10	100036134	100036457	E028,E034,E046,E050,E055,E056,E082,E117,E119	9
chr10	100036778	100036846	E081,E093	2
chr10	100037007	100037157	E055,E081,E082,E098	4
chr10	100041912	100042115	E004,E017	2
chr10	100042222	100042289	E021	1
chr10	100042383	100042433	E022	1
chr10	100042802	100042852	E022	1
chr10	100043519	100043685	E059	1
chr10	100044147	100044208	E046	1
chr10	100044539	100044591	E046,E114	2
chr10	100044839	100044889	E121	1
chr10	100045024	100045665	E022,E056,E081,E082,E089,E090,E092,E100,E120,E121,E125,E126,E127,E128	14
chr10	100045753	100045926	E022,E081	2
chr10	100046078	100046128	E089	1
chr10	100046219	100046273	E056	1
chr10	100046280	100046326	E086	1
chr10	100046361	100046415	E127	1
chr10	100046417	100046505	E007,E100	2
chr10	100046658	100046702	E086	1
chr10	100046899	100047000	E081,E082	2
chr10	100047021	100047181	E022,E121,E126	3
chr10	100048194	100048244	E051	1
chr10	100049547	100049956	E003,E004,E008,E021,E022	5
chr10	100051704	100051758	E127	1
chr10	100051833	100051883	E021	1
chr10	100051927	100051977	E022	1
chr10	100052428	100052523	E091	1
chr10	100052575	100052931	E017,E083,E086,E088,E089,E090,E091,E092,E100	9
chr10	100052942	100053052	E090	1
chr10	100053370	100054384	E006,E017,E022,E028,E032,E055,E056,E057,E059,E083,E086,E088,E089,E090,E091,E092,E093,E100,E119,E120,E121,E126,E127,E128	24
chr10	100054505	100054593	E091	1
chr10	100054647	100054701	E120	1
chr10	100055000	100055050	E021	1
chr10	100055068	100055574	E008,E022,E028,E029,E032,E055,E081,E082,E088,E098,E100,E116,E121,E124,E126	15
chr10	100055598	100056030	E003,E004,E005,E006,E008,E017,E021,E022,E028,E050,E051,E055,E056,E057,E080,E081,E082,E086,E089,E090,E091,E093,E100,E119,E120,E121,E124,E125,E126,E128	30
chr10	100056139	100056659	E003,E004,E008,E017,E021,E022,E028,E050,E055,E056,E057,E090,E091,E093,E100,E114,E119,E120,E121,E125,E126,E127,E128	23
chr10	100056684	100056805	E057	1
chr10	100056968	100057065	E022	1
chr10	100057510	100057564	E033	1
chr10	100058238	100058278	E086	1
chr10	100058343	100058397	E098	1
chr10	100058604	100058662	E046	1
chr10	100059015	100059065	E022	1
chr10	100059085	100059151	E021,E081,E091	3
chr10	100059185	100059426	E003,E004,E005,E006,E007,E008,E017,E021,E022,E050,E055,E056,E083,E086,E088,E089,E090,E091,E092,E098,E120,E121,E123,E125,E126,E127,E128	27
chr10	100059516	100059566	E082	1
chr10	100059734	100059824	E086,E121	2
chr10	100059985	100060035	E089	1
chr10	100060238	100060278	E086	1
chr10	100060383	100060433	E021	1
chr10	100060845	100060895	E022	1
chr10	100061161	100061211	E091	1
chr10	100061272	100061407	E086,E124	2
chr10	100061468	100061711	E003,E022,E032,E089,E090,E100,E118,E124	8
chr10	100061823	100062154	E081,E082,E088,E089	4
chr10	100062164	100062214	E089	1
chr10	100062407	100063034	E004,E022,E055,E059,E083,E086,E088,E089,E090,E092,E097,E100,E120,E121,E124,E126,E128	17
chr10	100063125	100063192	E029	1
chr10	100063221	100063302	E081,E124	2
chr10	100063821	100063887	E086,E089	2
chr10	100064456	100064536	E124	1
chr10	100064678	100064762	E089	1
chr10	100065614	100065664	E021	1
chr10	100065860	100065924	E051,E086	2
chr10	100066332	100066415	E083	1
chr10	100066557	100066620	E007,E126	2
chr10	100067715	100069857	E003,E004,E005,E006,E007,E008,E017,E021,E022,E028,E029,E032,E034,E046,E050,E051,E055,E056,E057,E059,E080,E081,E082,E083,E084,E085,E086,E088,E089,E090,E091,E092,E093,E094,E097,E098,E100,E109,E114,E118,E119,E120,E121,E122,E123,E124,E125,E126,E127,E128	50
chr10	100069898	100070036	E005,E008,E059,E083,E121	5
chr10	100070211	100070393	E022,E057,E082,E126,E127	5
chr10	100070575	100070665	E126	1
chr10	100070721	100070833	E022,E100	2
chr10	100070862	100070964	E127	1
chr10	100071159	100071262	E124	1
chr10	100071756	100071834	E005	1
chr10	100071970	100072030	E029	1
chr10	100072059	100073474	E003,E006,E007,E008,E017,E021,E022,E028,E032,E033,E046,E051,E055,E056,E057,E059,E080,E089,E090,E117,E120,E121,E125,E126,E127,E128	26
chr10	100073483	100073849	E055,E080,E086,E100,E124,E126	6
chr10	100073914	100075233	E005,E006,E029,E033,E046,E055,E056,E057,E080,E088,E091,E094,E097,E098,E100,E114,E117,E119,E120,E121,E123,E124,E126,E128	24
chr10	100075278	100075332	E033	1
chr10	100075347	100075397	E022	1
chr10	100075701	100075782	E100	1
chr10	100075826	100077254	E006,E017,E022,E028,E029,E032,E033,E046,E050,E051,E055,E056,E057,E059,E080,E083,E086,E088,E089,E090,E091,E092,E094,E097,E098,E100,E117,E119,E120,E121,E122,E124,E125,E126,E127,E128	36
chr10	100077391	100077466	E100,E127	2
chr10	100077539	100077593	E100	1
chr10	100077927	100078258	E032,E050,E051,E100,E120,E121	6
chr10	100078450	100079048	E007,E028,E032,E055,E056,E057,E083,E120,E121,E126,E127	11
chr10	100079265	100079475	E055,E056,E126	3
chr10	100079580	100079760	E007,E022,E121,E122,E125	5
chr10	100079888	100080015	E126	1
chr10	100080059	100080109	E022	1
chr10	100080335	100080918	E021,E022,E051,E080,E090,E126	6
chr10	100080928	100081372	E003,E004,E006,E007,E008,E021,E022,E051,E055,E080,E081,E082,E083,E086,E088,E090,E093,E100	18
chr10	100081790	100081897	E029	1
chr10	100082029	100082212	E100	1
chr10	100082227	100082316	E055	1
chr10	100082350	100082637	E017,E056,E083,E100,E124	5
chr10	100082696	100084257	E004,E005,E006,E007,E017,E028,E029,E046,E050,E051,E055,E056,E057,E059,E080,E081,E082,E083,E084,E085,E088,E089,E091,E092,E094,E097,E098,E100,E109,E114,E117,E118,E119,E120,E121,E122,E123,E124,E125,E126,E127,E128	42
chr10	100084509	100084559	E083	1
chr10	100084793	100084919	E029	1
chr10	100085489	100085543	E127	1
chr10	100086041	100086858	E006,E007,E017,E080,E081,E082,E083,E086,E088,E092,E098,E100,E109,E121,E124,E125	16
chr10	100086888	100086997	E083	1
chr10	100087067	100087176	E083,E124	2
chr10	100087250	100087333	E083	1
chr10	100087780	100087862	E033,E100	2
chr10	100087922	100088377	E007,E055,E056,E083,E100,E114,E120,E121,E126	9
chr10	100088383	100088433	E091	1
chr10	100088631	100088695	E124	1
chr10	100088715	100088765	E017	1
chr10	100089189	100089239	E022	1
chr10	100089303	100089373	E100	1
chr10	100090045	100090095	E090	1
chr10	100090808	100091207	E021,E081,E082,E121	4
chr10	100091275	100091338	E081	1
chr10	100091595	100092140	E003,E004,E005,E007,E008,E021,E022,E029,E032,E033,E034,E046,E050,E051,E055,E056,E057,E059,E083,E091,E092,E093,E094,E100,E109,E114,E116,E117,E119,E123,E124,E126,E127	33
chr10	100092238	100092306	E046	1
chr10	100092323	100093415	E006,E017,E032,E055,E056,E059,E080,E088,E092,E094,E114,E117,E118,E119,E120,E121,E126	17
chr10	100093640	100093848	E059,E080	2
chr10	100094619	100094809	E055,E088,E126	3
chr10	100095084	100095149	E081	1
chr10	100095254	100095304	E046	1
chr10	100095703	100095802	E021,E022,E100	3
chr10	100095841	100095891	E089	1
chr10	100096292	100096466	E055,E056,E088,E126	4
chr10	100096602	100096954	E033,E051,E083,E090,E098,E100,E123,E126	8
chr10	100097315	100097414	E003,E100	2
chr10	100097469	100097726	E021,E089,E090,E100,E126	5
chr10	100097804	100099154	E007,E017,E032,E055,E056,E080,E081,E082,E083,E088,E089,E090,E092,E093,E098,E100,E109,E114,E120,E121,E124,E125,E126,E128	24
chr10	100099493	100101074	E005,E006,E007,E017,E021,E022,E032,E033,E034,E046,E050,E055,E056,E057,E081,E082,E083,E086,E088,E089,E090,E100,E114,E116,E118,E119,E120,E121,E122,E124,E125,E126,E128	33
chr10	100101153	100101571	E055,E056,E057,E083,E088,E119,E126,E128	8
chr10	100101608	100102154	E032,E034,E057,E091,E120,E127	6
chr10	100102461	100102547	E017,E022	2
chr10	100102991	100103031	E086	1
chr10	100103452	100103615	E055,E056,E088,E126	4
chr10	100103688	100103738	E083	1
chr10	100103821	100103871	E083	1
chr10	100103946	100105279	E006,E017,E021,E029,E046,E055,E056,E057,E059,E080,E082,E083,E084,E086,E088,E089,E090,E091,E092,E093,E094,E097,E098,E100,E119,E120,E121,E122,E124,E125,E126,E128	32
chr10	100106726	100106837	E125,E126	2
chr10	100106842	100106937	E123	1
chr10	100106996	100107178	E017,E050,E055,E056,E089,E126	6
chr10	100107247	100107721	E056,E083,E100,E120,E121,E123,E126	7
chr10	100107737	100107791	E120	1
chr10	100108481	100108585	E086,E090	2
chr10	100108701	100108763	E100	1
chr10	100108846	100109878	E006,E017,E021,E029,E032,E033,E046,E050,E051,E055,E056,E080,E083,E084,E085,E086,E088,E089,E090,E091,E092,E093,E097,E098,E100,E114,E116,E120,E121,E122,E124,E125,E126,E128	34
chr10	100110108	100110186	E089,E126	2
chr10	100110401	100110548	E017,E086,E088,E125,E126,E128	6
chr10	100110636	100110741	E034,E128	2
chr10	100110753	100110881	E007,E098,E127	3
chr10	100111046	100111179	E017,E055,E056	3
chr10	100111347	100111496	E017,E083,E121	3
chr10	100111638	100112243	E005,E021,E022,E046,E055,E056,E083,E089,E090,E092,E098,E121,E126	13
chr10	100112521	100112571	E022	1
chr10	100112892	100112984	E021,E124	2
chr10	100112986	100113395	E029,E059,E083,E086,E088,E090,E091,E093,E094,E098,E100,E122,E124	13
chr10	100113418	100113534	E100,E124	2
chr10	100113608	100114003	E017,E021,E046,E051,E080,E093,E114,E122,E123,E126	10
chr10	100114798	100114991	E055,E056,E082,E098,E126	5
chr10	100115024	100115074	E082	1
chr10	100116916	100117005	E022,E083,E086	3
chr10	100117047	100117658	E006,E017,E021,E022,E055,E056,E080,E082,E083,E086,E088,E090,E098,E120,E121,E125,E126,E128	18
chr10	100118676	100118716	E086	1
chr10	100119563	100119632	E051	1
chr10	100119675	100119801	E126	1
chr10	100119846	100119886	E086	1
chr10	100120713	100121744	E003,E004,E005,E006,E007,E008,E017,E021,E022,E028,E029,E032,E033,E034,E050,E051,E055,E056,E057,E059,E080,E081,E082,E083,E084,E086,E088,E089,E090,E091,E092,E094,E097,E098,E100,E109,E114,E116,E119,E120,E121,E122,E123,E124,E125,E126,E127,E128	48
chr10	100121797	100121891	E032	1
chr10	100122029	100122099	E088,E114	2
chr10	100122119	100122159	E086	1
chr10	100122382	100122432	E017	1
chr10	100122978	100123281	E005,E021,E055,E085,E086,E088,E091,E092,E094,E098,E126	11
chr10	100123371	100123472	E091	1
chr10	100123653	100123728	E021,E109	2
chr10	100124020	100124109	E032,E081,E082	3
chr10	100124600	100124781	E083,E116,E125	3
chr10	100124813	100124910	E124	1
chr10	100125122	100125353	E003,E021,E022,E046,E100	5
chr10	100125447	100126262	E007,E008,E028,E059,E080,E081,E086,E088,E092,E118,E119	11
chr10	100126378	100126513	E005,E081,E092	3
chr10	100126797	100126847	E090	1
chr10	100126954	100127086	E007,E022,E128	3
chr10	100127149	100127199	E022	1
chr10	100127367	100128478	E003,E008,E021,E022,E028,E055,E059,E081,E082,E083,E086,E088,E089,E090,E091,E121,E126	17
chr10	100128512	100128603	E089,E090	2
chr10	100128632	100129174	E022,E059,E082,E083,E088,E089,E100,E126	8
chr10	100129180	100129489	E022,E083,E088,E118,E120,E121,E126	7
chr10	100129578	100129757	E007,E083	2
chr10	100129764	100129804	E086	1
chr10	100130512	100131541	E006,E017,E055,E083,E088,E089,E090,E100,E118,E121,E126	11
chr10	100131732	100131792	E029	1
chr10	100132041	100132194	E007,E116	2
chr10	100132541	100132697	E081,E082,E088	3
chr10	100133036	100134959	E003,E004,E005,E006,E007,E017,E021,E022,E028,E029,E055,E056,E057,E080,E083,E086,E088,E090,E091,E092,E093,E098,E100,E114,E117,E119,E120,E121,E123,E125,E126,E127,E128	33
chr10	100135172	100135243	E093	1
chr10	100135439	100135548	E100,E118	2
chr10	100135608	100135682	E088,E114	2
chr10	100135717	100135877	E022,E032,E083,E114,E116	5
chr10	100135941	100136110	E081,E083,E088	3
chr10	100136131	100136671	E005,E017,E055,E056,E081,E082,E083,E086,E088,E089,E091,E092,E109,E117,E121,E123,E125,E126,E128	19
chr10	100136674	100136963	E005,E017,E021,E055,E056,E057,E081,E082,E086,E091,E119,E121,E126,E128	14
chr10	100137268	100137417	E021,E022	2
chr10	100137440	100137509	E124	1
chr10	100137516	100137581	E100	1
chr10	100137704	100137824	E022	1
chr10	100137923	100137983	E021	1
chr10	100138008	100138058	E022	1
chr10	100138475	100139043	E006,E017,E055,E056,E100,E120,E121,E125,E128	9
chr10	100139062	100139122	E005	1
chr10	100140164	100141046	E004,E005,E006,E007,E017,E021,E022,E055,E056,E082,E086,E114,E120,E121,E123,E125	16
chr10	100141047	100141140	E004	1
chr10	100141248	100141293	E097	1
chr10	100141321	100141404	E094	1
chr10	100142059	100142123	E124	1
chr10	100142334	100142854	E004,E006,E017,E055,E056,E080,E083,E090,E120,E121,E125,E128	12
chr10	100143056	100143643	E004,E005,E006,E017,E021,E022,E028,E055,E056,E057,E059,E080,E098,E100,E114,E117,E120,E121,E122,E125,E126,E127,E128	23
chr10	100143662	100143716	E100	1
chr10	100144313	100144363	E007	1
chr10	100144414	100144474	E004	1
chr10	100144622	100144679	E093	1
chr10	100145296	100145366	E100,E118	2
chr10	100145534	100145640	E109,E127	2
chr10	100145809	100145859	E022	1
chr10	100146355	100146415	E125	1
chr10	100146529	100146587	E022	1
chr10	100146810	100146880	E118	1
chr10	100147064	100147180	E032	1
chr10	100147275	100147331	E093	1
chr10	100147553	100148400	E003,E007,E017,E021,E022,E059,E083,E086,E088,E089,E090,E092,E100,E120,E121,E127	16
chr10	100148812	100148902	E017,E029	2
chr10	100148985	100149055	E092	1
chr10	100149274	100149324	E093	1
chr10	100149421	100149543	E083,E122	2
chr10	100149836	100149919	E109	1
chr10	100149924	100150004	E021,E046	2
chr10	100150179	100150261	E097,E120	2
chr10	100150692	100150742	E093	1
chr10	100150756	100151815	E003,E017,E022,E028,E029,E032,E034,E046,E050,E051,E055,E056,E057,E081,E082,E083,E086,E088,E089,E090,E091,E092,E093,E094,E097,E098,E100,E109,E116,E118,E119,E120,E121,E123,E124,E125,E126,E127,E128	39
chr10	100151964	100152014	E022	1
chr10	100152071	100152336	E017,E046,E119,E127	4
chr10	100152503	100152557	E127	1
chr10	100152866	100152920	E089,E128	2
chr10	100152923	100152977	E007	1
chr10	100153010	100153109	E100	1
chr10	100153183	100153237	E127	1
chr10	100153389	100153619	E051,E083,E086,E089,E121	5
chr10	100153632	100153809	E021,E081,E082,E088,E089,E092,E093	7
chr10	100153828	100155137	E004,E005,E006,E007,E017,E021,E022,E028,E034,E046,E055,E056,E057,E059,E080,E081,E082,E083,E084,E085,E086,E088,E089,E090,E091,E092,E093,E097,E098,E100,E116,E119,E120,E121,E123,E125,E126,E127,E128	39
chr10	100155227	100155386	E003,E081,E100	3
chr10	100155927	100156224	E005,E055,E091,E094,E124	5
chr10	100156976	100157026	E021	1
chr10	100157069	100157109	E086	1
chr10	100157136	100157251	E097,E098,E100	3
chr10	100157270	100157435	E033,E081,E083,E126	4
chr10	100157531	100157589	E126	1
chr10	100158102	100158161	E022	1
chr10	100158633	100158683	E083	1
chr10	100158944	100158998	E127	1
chr10	100159221	100159392	E083,E097	2
chr10	100159427	100159591	E082,E083,E088	3
chr10	100159670	100159728	E100	1
chr10	100160135	100160727	E006,E017,E022,E028,E029,E055,E056,E057,E083,E091,E114,E116,E119,E120,E121,E124,E126,E127	18
chr10	100160914	100160964	E022	1
chr10	100161039	100161203	E083	1
chr10	100161518	100161672	E022,E083	2
chr10	100161837	100162811	E022,E046,E080,E083,E086,E088,E092,E094,E116,E123,E128	11
chr10	100163040	100163190	E083,E116	2
chr10	100163213	100165609	E003,E006,E017,E021,E022,E028,E029,E055,E056,E057,E059,E080,E083,E084,E085,E086,E088,E089,E090,E091,E092,E094,E109,E114,E116,E117,E118,E119,E120,E121,E122,E123,E125,E126,E127,E128	36
chr10	100165808	100165903	E055,E083,E086	3
chr10	100165907	100166004	E116	1
chr10	100166494	100166544	E093	1
chr10	100166719	100166817	E008,E083	2
chr10	100166861	100167169	E022,E046,E051,E083,E088,E089,E092,E094,E097,E098,E109	11
chr10	100167303	100167449	E021,E083	2
chr10	100167871	100167951	E116	1
chr10	100167990	100168040	E091	1
chr10	100168100	100168180	E017	1
chr10	100168302	100168387	E046,E098	2
chr10	100168512	100168568	E098	1
chr10	100168649	100169008	E017,E034,E046,E116,E127	5
chr10	100169027	100169330	E046,E083,E086,E123	4
chr10	100169359	100169409	E032	1
chr10	100169460	100169509	E097	1
chr10	100169535	100169575	E086	1
chr10	100169921	100170007	E083,E086	2
chr10	100170009	100170158	E007,E008,E056,E089,E121	5
chr10	100170166	100170744	E008,E022,E055,E083,E097,E098,E100,E125	8
chr10	100170991	100172195	E006,E008,E017,E021,E034,E055,E056,E081,E082,E083,E084,E085,E086,E088,E089,E091,E092,E094,E097,E098,E100,E116,E120,E121,E124,E126	26
chr10	100172356	100172631	E055,E056,E083,E088,E121,E123,E126	7
chr10	100172689	100172739	E083	1
chr10	100172814	100173057	E017,E055,E059,E097,E126	5
chr10	100173850	100175913	E003,E004,E005,E006,E007,E008,E017,E021,E022,E028,E029,E032,E033,E034,E046,E050,E051,E055,E056,E057,E059,E080,E081,E082,E083,E084,E085,E086,E088,E089,E090,E091,E092,E093,E094,E097,E098,E100,E109,E114,E116,E117,E118,E119,E120,E121,E122,E123,E124,E125,E126,E127,E128	53
chr10	100176131	100176360	E034,E059,E083,E086,E119	5
chr10	100176362	100176422	E055,E056	2
chr10	100176526	100176690	E083,E088,E100	3
chr10	100176719	100176867	E050,E080,E083	3
chr10	100177184	100177268	E017,E033,E100	3
chr10	100177317	100177372	E083	1
chr10	100177468	100177717	E051,E086,E090,E118	4
chr10	100178041	100178227	E083,E118,E125	3
chr10	100178442	100178561	E055	1
chr10	100178771	100178838	E022	1
chr10	100178868	100179114	E083,E088	2
chr10	100179241	100179329	E017	1
chr10	100179362	100179747	E005,E034,E055,E056,E059,E088,E090,E100,E120,E121,E126	11
chr10	100179790	100179847	E091	1
chr10	100179870	100180068	E098,E127	2
chr10	100180556	100181080	E080,E083,E116,E127	4
chr10	100181342	100181668	E017,E022,E059	3
chr10	100182279	100182426	E059,E100,E118	3
chr10	100182527	100182620	E090,E124	2
chr10	100182625	100182725	E083,E127	2
chr10	100182747	100182812	E006	1
chr10	100182909	100183049	E059,E097	2
chr10	100183302	100183897	E003,E004,E007,E008,E017,E021,E022,E032,E056,E057,E080,E082,E083,E084,E085,E086,E089,E090,E091,E092,E093,E100,E116,E118,E125	25
chr10	100183918	100184030	E118	1
chr10	100184100	100184275	E007,E083,E084,E085,E086,E100,E118	7
chr10	100184310	100184371	E083	1
chr10	100184474	100185102	E005,E022,E057,E083,E086,E091,E097	7
chr10	100185204	100185254	E093	1
chr10	100185293	100186046	E003,E004,E005,E006,E007,E008,E017,E021,E022,E028,E029,E032,E033,E034,E046,E050,E051,E055,E056,E057,E059,E080,E083,E085,E086,E088,E091,E092,E093,E097,E098,E100,E109,E114,E116,E117,E118,E119,E120,E121,E122,E123,E124,E125,E126,E127,E128	47
chr10	100186048	100186135	E083	1
chr10	100186152	100186206	E098	1
chr10	100186256	100186405	E017,E021,E109,E119,E126	5
chr10	100186732	100186926	E050,E100,E118	3
chr10	100187067	100187137	E093	1
chr10	100187208	100187352	E083	1
chr10	100187376	100187485	E088,E098	2
chr10	100187581	100187646	E083	1
chr10	100187882	100187941	E021,E083	2
chr10	100188021	100188075	E033	1
chr10	100188257	100188435	E007,E083,E093	3
chr10	100189127	100189194	E029	1
chr10	100190111	100190171	E083	1
chr10	100190180	100190355	E032,E083,E127	3
chr10	100190529	100191504	E017,E050,E056,E083	4
chr10	100191852	100191925	E083	1
chr10	100192188	100192238	E051	1
chr10	100193239	100193426	E005,E091	2
chr10	100193614	100193708	E059,E086	2
chr10	100193851	100193920	E124	1
chr10	100194018	100194517	E005,E006,E017,E028,E055,E056,E080,E083,E091,E100,E117,E120,E121,E122,E125,E126,E127,E128	18
chr10	100194763	100194962	E032,E083	2
chr10	100194966	100195036	E083	1
chr10	100195077	100195175	E118,E127	2
chr10	100195299	100195389	E097,E127	2
chr10	100195567	100195647	E124	1
chr10	100195677	100195727	E017	1
chr10	100195862	100195942	E119	1
chr10	100196197	100196371	E083	1
chr10	100196439	100196970	E033,E083	2
chr10	100197157	100197283	E083	1
chr10	100197350	100197439	E127	1
chr10	100197641	100197691	E017	1
chr10	100197718	100197791	E127	1
chr10	100197801	100197851	E055	1
chr10	100198541	100198816	E003,E022,E091,E127	4
chr10	100198859	100198910	E021	1
chr10	100199156	100199206	E022	1
chr10	100199303	100199353	E051	1
chr10	100199758	100199822	E124	1
chr10	100200122	100200172	E114	1
chr10	100200893	100200943	E046	1
chr10	100201484	100202001	E057,E083,E109,E116,E119,E127	6
chr10	100202007	100202191	E083,E127	2
chr10	100202491	100202587	E050,E083	2
chr10	100202701	100202785	E100	1
chr10	100202801	100202890	E083,E116	2
chr10	100202956	100203122	E022,E033,E046,E083,E116,E123	6
chr10	100203158	100203230	E032	1
chr10	100203255	100203299	E097	1
chr10	100203324	100203461	E046,E098,E118	3
chr10	100203671	100203721	E032	1
chr10	100203836	100204638	E005,E006,E022,E029,E032,E033,E034,E046,E055,E059,E080,E081,E082,E083,E089,E090,E091,E092,E093,E097,E116,E120,E121,E124,E127	25
chr10	100204670	100204748	E083,E091	2
chr10	100204763	100207631	E003,E004,E005,E006,E007,E008,E017,E021,E022,E028,E029,E032,E033,E034,E046,E050,E051,E055,E056,E057,E059,E080,E081,E082,E083,E084,E085,E086,E088,E089,E090,E091,E092,E093,E094,E097,E098,E100,E109,E114,E116,E117,E118,E119,E120,E121,E122,E123,E124,E125,E126,E127,E128	53
chr10	100207717	100207780	E033	1
chr10	100207817	100207867	E114	1
chr10	100207898	100207942	E097	1
chr10	100208140	100208190	E055	1
chr10	100208224	100209184	E017,E028,E029,E032,E055,E056,E057,E059,E094,E100,E117,E119,E120,E121,E124,E126,E127	17
chr10	100210306	100210718	E083,E084,E085,E098,E109	5
chr10	100210720	100210834	E034,E084	2
chr10	100212786	100212836	E017	1
chr10	100212955	100213009	E100	1
chr10	100213174	100213264	E032,E116	2
chr10	100213292	100213368	E022	1
chr10	100213517	100213620	E032,E083	2
chr10	100214176	100214226	E082	1
chr10	100214227	100214495	E003,E005,E021,E022,E091,E118	6
chr10	100214871	100214921	E083	1
chr10	100214964	100215062	E083	1
chr10	100215143	100215339	E083	1
chr10	100215467	100215521	E100	1
chr10	100215604	100215654	E022	1
chr10	100215697	100215780	E008,E083	2
chr10	100215843	100216352	E003,E004,E007,E008,E021,E022,E059,E083	8
chr10	100216448	100216831	E003,E004,E008,E021,E028,E057,E059,E083,E127	9
chr10	100217001	100217122	E083,E127	2
chr10	100217228	100217288	E005	1
chr10	100217351	100217416	E083	1
chr10	100217454	100218197	E003,E007,E082,E083,E086,E088,E091,E093,E117,E123,E127,E128	12
chr10	100218266	100218376	E083	1
chr10	100218544	100218680	E083	1
chr10	100218810	100219846	E021,E055,E082,E083,E123,E124	6
chr10	100220028	100220082	E098	1
chr10	100220147	100221580	E004,E005,E006,E007,E017,E021,E028,E029,E046,E050,E055,E056,E057,E059,E080,E083,E084,E085,E086,E088,E089,E090,E091,E092,E094,E097,E098,E100,E109,E114,E117,E118,E119,E120,E121,E122,E123,E125,E126,E127,E128	41
chr10	100221625	100221861	E082,E083,E098	3
chr10	100222314	100222377	E083	1
chr10	100222422	100223228	E050,E051,E083,E098,E114,E123	6
chr10	100223926	100224428	E006,E017,E050,E051,E059,E080,E083,E091,E093,E114,E120,E121,E123,E124	14
chr10	100224479	100224893	E004,E006,E032,E051,E059,E083	6
chr10	100225000	100225599	E007,E083,E085,E123	4
chr10	100225642	100226114	E034,E083,E123	3
chr10	100226402	100228593	E003,E004,E005,E006,E007,E008,E017,E021,E022,E028,E029,E032,E033,E034,E046,E050,E051,E055,E056,E057,E059,E080,E081,E082,E083,E084,E085,E086,E088,E089,E090,E091,E092,E093,E094,E097,E098,E100,E109,E114,E116,E117,E118,E119,E120,E121,E122,E123,E124,E125,E126,E127,E128	53
chr10	100228631	100228736	E046,E083,E089,E119	4
chr10	100228798	100229716	E006,E022,E046,E055,E056,E059,E080,E081,E083,E084,E088,E090,E097,E100,E122,E124,E126	17
chr10	100229746	100229790	E097	1
chr10	100230057	100230323	E055,E056,E057,E059,E083,E086,E119	7
chr10	100230341	100230410	E055	1
chr10	100230469	100230948	E022,E028,E055,E056,E057,E059,E117,E126	8
chr10	100231589	100231738	E007,E051,E083	3
chr10	100231887	100231947	E006	1
chr10	100231991	100232421	E003,E006,E007,E008,E021,E022,E050,E051,E086,E092,E122	11
chr10	100233478	100233532	E098	1
chr10	100234009	100234049	E034	1
chr10	100234177	100234824	E006,E055,E056,E059,E083,E088,E091,E116,E121,E126	10
chr10	100236385	100236425	E086	1
chr10	100237252	100237302	E046	1
chr10	100238085	100238135	E007	1
chr10	100238216	100238296	E116	1
chr10	100238402	100239138	E004,E005,E006,E017,E021,E022,E028,E055,E056,E057,E059,E088,E093,E116,E120,E121	16
chr10	100239309	100239359	E089	1
chr10	100239376	100239484	E081	1
chr10	100240061	100240218	E006,E097,E121,E126	4
chr10	100241167	100241241	E090,E121	2
chr10	100241242	100242729	E006,E017,E022,E046,E056,E059,E080,E089,E090,E097,E114,E116,E120,E121,E124,E126	16
chr10	100242942	100243011	E098	1
chr10	100243499	100243554	E050	1
chr10	100244531	100244581	E090	1
chr10	100245098	100245148	E007	1
chr10	100245228	100245296	E007,E090	2
chr10	100245302	100245610	E022,E055,E120,E122,E126	5
chr10	100245618	100245729	E021	1
chr10	100245740	100247016	E003,E004,E005,E006,E017,E021,E028,E055,E056,E057,E089,E090,E098,E120,E121,E125,E126,E127,E128	19
chr10	100247609	100247717	E021,E083	2
chr10	100247736	100247796	E004	1
chr10	100247962	100248054	E005,E055,E056	3
chr10	100248238	100249051	E004,E005,E021,E028,E029,E055,E056,E057,E059,E086,E088,E089,E093,E098,E118,E119,E126,E127	18
chr10	100249360	100249681	E021,E055,E057,E100,E126,E127	6
chr10	100249787	100250292	E005,E021,E022,E028,E057,E093,E118,E119,E126,E127	10
chr10	100252681	100252798	E116	1
chr10	100253573	100253686	E127	1
chr10	100256049	100256099	E021	1
chr10	100256152	100256223	E004	1
chr10	100257861	100257916	E022	1
chr10	100258035	100258085	E032	1
chr10	100261092	100261158	E127	1
chr10	100261268	100261431	E055,E126	2
chr10	100263416	100263592	E005,E006,E057	3
chr10	100264925	100265078	E003,E006,E021,E022	4
chr10	100265550	100265664	E126	1
chr10	100266505	100266555	E017	1
chr10	100266633	100266708	E006	1
chr10	100267401	100267458	E007	1
chr10	100269544	100271025	E005,E006,E022,E059,E084,E085,E088,E090,E091,E092,E109,E118,E122,E125,E126	15
chr10	100271516	100271622	E109,E116	2
chr10	100271627	100271667	E086	1
chr10	100271687	100272029	E006,E022,E059,E082,E083,E086,E088,E089,E090,E092,E097,E098,E109	13
chr10	100272624	100272752	E059,E100	2
chr10	100272967	100273032	E021	1
chr10	100273049	100273147	E055,E126	2
chr10	100273328	100273388	E005	1
chr10	100274160	100274205	E097	1
chr10	100274382	100274450	E126	1
chr10	100274542	100274592	E091	1
chr10	100274749	100275025	E022,E091	2
chr10	100275695	100275833	E004,E086,E094	3
chr10	100275999	100276109	E004,E091	2
chr10	100276183	100276722	E004,E005,E006,E007,E055,E091,E121,E123,E126	9
chr10	100276822	100276882	E004	1
chr10	100277679	100277729	E032	1
chr10	100279025	100279145	E090	1
chr10	100279153	100279203	E046	1
chr10	100279314	100279429	E090	1
chr10	100279499	100279977	E007,E059,E081,E082,E088,E089,E090	7
chr10	100280143	100280193	E082	1
chr10	100281118	100281203	E120	1
chr10	100283137	100283274	E090	1
chr10	100283818	100283862	E097	1
chr10	100283897	100284408	E006,E051	2
chr10	100285365	100285415	E022	1
chr10	100287130	100287282	E022,E090,E124	3
chr10	100287389	100287506	E090,E109	2
chr10	100287876	100288898	E006,E055,E056,E059,E083,E084,E086,E088,E090,E122,E125,E126	12
chr10	100289243	100289343	E084,E126	2
chr10	100290151	100290222	E007	1
chr10	100290267	100290390	E005,E007,E083	3
chr10	100290398	100290448	E046	1
chr10	100290500	100290583	E022	1
chr10	100291079	100291129	E046	1
chr10	100291158	100291208	E093	1
chr10	100291302	100291352	E082	1
chr10	100291504	100291576	E004	1
chr10	100291851	100291911	E004	1
chr10	100292084	100292162	E022	1
chr10	100292574	100292999	E089,E090,E126	3
chr10	100293080	100294142	E017,E055,E056,E057,E059,E089,E090,E120,E121,E126	10
chr10	100294728	100294768	E086	1
chr10	100295007	100295100	E098	1
chr10	100295262	100295312	E093	1
chr10	100295563	100295617	E083	1
chr10	100296212	100297081	E005,E006,E008,E017,E022,E028,E055,E056,E057,E059,E083,E088,E094,E097,E114,E119,E120,E121,E126	19
chr10	100297742	100297811	E083,E086	2
chr10	100297881	100297931	E022	1
chr10	100298023	100298084	E127	1
chr10	100298263	100298521	E083,E086,E088,E090,E091,E092	6
chr10	100298569	100298701	E083,E086	2
chr10	100298876	100298926	E022	1
chr10	100299448	100299590	E083,E084,E088,E109	4
chr10	100299692	100299742	E083	1
chr10	100299786	100300008	E059,E122	2
chr10	100300529	100300579	E022	1
chr10	100301069	100301171	E021	1
chr10	100301390	100301440	E109	1
chr10	100301513	100301557	E086	1
chr10	100307955	100308005	E085	1
chr10	100308536	100308623	E086	1
chr10	100309167	100309217	E022	1
chr10	100309455	100309658	E022,E122	2
chr10	100309773	100309823	E007	1
chr10	100310103	100310153	E017	1
chr10	100310790	100310840	E007	1
chr10	100310888	100310962	E007,E021	2
chr10	100311236	100311326	E021	1
chr10	100311629	100311669	E086	1
chr10	100311756	100311816	E055	1
chr10	100314508	100314558	E022	1
chr10	100314716	100314808	E059	1
chr10	100314813	100315708	E004,E006,E007,E021,E028,E051,E057,E059,E081,E082,E083,E086,E088,E094,E119,E122,E126,E127	18
chr10	100315774	100316207	E004,E005,E006,E007,E021,E056,E059,E088,E122	9
chr10	100318818	100318875	E022	1
chr10	100319330	100319393	E083,E109	2
chr10	100319639	100319707	E120	1
chr10	100319912	100320180	E004,E100	2
chr10	100320201	100320251	E089	1
chr10	100320377	100320613	E006,E055,E059,E091,E120,E126,E127	7
chr10	100320810	100320883	E091	1
chr10	100323507	100324506	E005,E006,E007,E021,E028,E055,E057,E059,E092,E122,E126	11
chr10	100325490	100325530	E086	1
chr10	100326145	100326199	E033	1
chr10	100326699	100327829	E005,E006,E050,E057,E083,E086,E088,E089,E090,E092,E124,E126	12
chr10	100327852	100327965	E083,E090,E098	3
chr10	100328336	100328624	E006,E055,E056,E057,E059,E117,E122,E126	8
chr10	100329288	100329328	E086	1
chr10	100329520	100329560	E086	1
chr10	100329709	100329861	E006,E086,E092	3
chr10	100329950	100330091	E022,E083,E086	3
chr10	100330096	100330146	E021	1
chr10	100330469	100330509	E086	1
chr10	100330604	100330992	E006,E086,E090,E126	4
chr10	100332238	100332771	E021,E028,E046,E055,E056,E057,E127	7
chr10	100333182	100333222	E086	1
chr10	100333294	100333344	E022	1
chr10	100333416	100333516	E007	1
chr10	100335359	100335456	E059	1
chr10	100335971	100336037	E090	1
chr10	100336109	100336269	E089,E090	2
chr10	100336322	100336443	E007,E022	2
chr10	100336455	100336526	E021	1
chr10	100336926	100337221	E006,E090,E109,E119	4
chr10	100337368	100337428	E006	1
chr10	100337500	100337585	E006,E055,E056	3
chr10	100339199	100339249	E083	1
chr10	100339314	100339360	E080	1
chr10	100339426	100339512	E006,E080	2
chr10	100339519	100339599	E100	1
chr10	100339691	100339766	E098	1
chr10	100340340	100340414	E086	1
chr10	100340442	100340508	E006	1
chr10	100341445	100341549	E126	1
chr10	100341683	100341840	E006,E084,E126	3
chr10	100342150	100342395	E022,E028,E057,E082,E088,E119,E126,E127	8
chr10	100345886	100346209	E006,E055,E080,E086	4
chr10	100346245	100346289	E097	1
chr10	100346543	100347568	E006,E007,E021,E028,E033,E055,E056,E057,E059,E080,E083,E086,E088,E089,E090,E092,E097,E098,E114,E119,E121,E122,E126,E127	24
chr10	100347667	100347723	E097	1
chr10	100347733	100347885	E007,E080	2
chr10	100347897	100348348	E006,E007,E021,E059,E080,E086,E097,E098	8
chr10	100348428	100348660	E057,E080,E126	3
chr10	100348736	100349951	E006,E017,E022,E028,E055,E056,E057,E098,E114,E118,E119,E126,E127	13
chr10	100351541	100351608	E007	1
chr10	100352509	100352559	E114	1
chr10	100353070	100353124	E081	1
chr10	100356339	100356406	E006,E086	2
chr10	100358528	100358582	E100	1
chr10	100358938	100359087	E124,E127	2
chr10	100360302	100360342	E034	1
chr10	100360817	100360895	E022	1
chr10	100361155	100361848	E004,E083,E089,E093	4
chr10	100364575	100364625	E022	1
chr10	100365392	100365442	E021	1
chr10	100366891	100367023	E021,E080	2
chr10	100367061	100367169	E007	1
chr10	100367667	100367721	E098	1
chr10	100367931	100367984	E032	1
chr10	100368036	100368579	E003,E004,E005,E006,E007,E008,E021,E022,E050,E051,E055,E082,E086,E088,E089,E090,E093,E097,E126	19
chr10	100368591	100368668	E007	1
chr10	100368914	100368974	E003	1
chr10	100369952	100370444	E005,E006,E028,E034,E055,E057,E059,E082,E086,E090,E126	11
chr10	100370513	100371034	E005,E006,E055,E082,E083,E086,E088,E089,E090,E091,E092,E100,E121,E126	14
chr10	100371037	100371100	E098	1
chr10	100371123	100371183	E006	1
chr10	100371196	100371548	E003,E005,E006,E028,E055,E056,E057,E083,E086,E089,E090,E091,E119,E120,E126,E127	16
chr10	100371577	100371801	E005,E056,E088,E089,E090,E091	6
chr10	100371944	100372009	E090	1
chr10	100372678	100372763	E092,E094	2
chr10	100372790	100372840	E022	1
chr10	100373225	100373536	E005,E022,E059,E091	4
chr10	100373594	100373753	E080	1
chr10	100375103	100375165	E086	1
chr10	100375353	100375393	E086	1
chr10	100376198	100376293	E081,E082	2
chr10	100376358	100376403	E097	1
chr10	100376997	100377041	E080	1
chr10	100377210	100377298	E127	1
chr10	100377548	100378286	E005,E006,E007,E022,E029,E050,E086,E088,E089,E090,E092	11
chr10	100378335	100378433	E006,E029,E086,E088	4
chr10	100378601	100379778	E006,E021,E029,E046,E050,E051,E055,E056,E059,E080,E083,E086,E088,E089,E090,E091,E093,E121,E124,E126	20
chr10	100380038	100380088	E021	1
chr10	100380230	100380658	E003,E004,E008,E021,E022,E033,E091	7
chr10	100380832	100380882	E021	1
chr10	100380989	100381076	E021,E086	2
chr10	100381115	100381227	E021,E022	2
chr10	100381270	100381330	E003	1
chr10	100381349	100381719	E003,E004,E006,E008,E021,E022,E083,E086,E090	9
chr10	100383018	100383155	E046,E124	2
chr10	100383648	100383729	E093	1
chr10	100384385	100384429	E097	1
chr10	100384719	100384801	E021	1
chr10	100385736	100385786	E022	1
chr10	100385975	100386025	E051	1
chr10	100386049	100386099	E091	1
chr10	100387266	100387316	E109	1
chr10	100387879	100387945	E006	1
chr10	100388003	100388482	E006,E021,E084,E088,E097	5
chr10	100388755	100389068	E081,E082,E086,E088	4
chr10	100389085	100389135	E089	1
chr10	100390729	100390809	E057	1
chr10	100391035	100391338	E006,E080	2
chr10	100392291	100392858	E059,E083	2
chr10	100395209	100395259	E017	1
chr10	100395656	100395710	E127	1
chr10	100396522	100397116	E006,E017,E028,E055,E056,E057,E059,E083,E089,E090,E100,E116,E119,E120,E126,E127	16
chr10	100397370	100397537	E090,E116,E127	3
chr10	100397743	100397793	E021	1
chr10	100398297	100399666	E008,E021,E022,E028,E057,E059,E083,E088,E090,E093,E119,E127	12
chr10	100400083	100400157	E089	1
chr10	100401080	100401130	E022	1
chr10	100402164	100402367	E006,E028,E056,E057,E119,E125,E128	7
chr10	100402471	100402511	E086	1
chr10	100402530	100402610	E119	1
chr10	100402813	100403046	E006,E059,E126	3
chr10	100403052	100403102	E089	1
chr10	100404093	100404164	E003	1
chr10	100404394	100404483	E007,E088	2
chr10	100404488	100404538	E021	1
chr10	100404564	100404737	E003,E007,E088	3
chr10	100406189	100406301	E007,E097	2
chr10	100406487	100406579	E004	1
chr10	100406610	100406700	E007	1
chr10	100406825	100408168	E003,E004,E007,E008,E021,E022,E086,E088,E091,E094,E127	11
chr10	100408391	100408441	E007	1
chr10	100409270	100409355	E119	1
chr10	100409740	100409790	E007	1
chr10	100409853	100409917	E033	1
chr10	100410425	100410479	E033	1
chr10	100410587	100410673	E057	1
chr10	100411420	100411474	E033	1
chr10	100412101	100412179	E124	1
chr10	100412234	100412294	E004	1
chr10	100412331	100412391	E005	1
chr10	100413948	100414029	E126	1
chr10	100414762	100414812	E021	1
chr10	100414868	100414918	E021	1
chr10	100415235	100415630	E033,E046,E093,E114,E124	5
chr10	100415641	100415697	E032	1
chr10	100417655	100417746	E059	1
chr10	100417862	100417994	E059	1
chr10	100418568	100418695	E059	1
chr10	100418931	100421637	E006,E059,E080,E088,E089,E090,E098,E126	8
chr10	100423668	100423718	E021	1
chr10	100423972	100424052	E021	1
chr10	100424141	100424700	E003,E004,E007,E008,E017,E021,E022,E029,E032,E033,E034,E046,E050,E051,E055,E056,E057,E059,E080,E085,E091,E093,E098,E109,E114,E116,E120,E121,E122,E123,E124,E127	32
chr10	100425320	100425360	E034	1
chr10	100425468	100425525	E007	1
chr10	100425839	100425963	E127	1
chr10	100426025	100426388	E006,E017,E055,E056,E057,E126,E127	7
chr10	100426904	100427208	E055,E056,E126	3
chr10	100429845	100429885	E086	1
chr10	100430608	100430705	E022,E055	2
chr10	100431015	100431070	E021	1
chr10	100431432	100431592	E003,E021,E022	3
chr10	100431653	100431703	E021	1
chr10	100431935	100432229	E028,E059,E091	3
chr10	100432868	100433490	E003,E005,E006,E007,E021,E022,E055,E082,E083,E084,E086,E092,E121,E126	14
chr10	100434165	100434240	E082	1
chr10	100435693	100436178	E003,E007,E021,E059,E086,E116	6
chr10	100436226	100436375	E007,E021,E084,E086,E126	5
chr10	100436673	100436995	E003,E004,E005,E006,E008,E021,E022,E056,E059,E083,E086,E088,E114	13
chr10	100437518	100437590	E081	1
chr10	100437814	100437864	E007	1
chr10	100438193	100438237	E086	1
chr10	100438281	100438333	E090	1
chr10	100438918	100438968	E109	1
chr10	100439547	100439597	E093	1
chr10	100440555	100440605	E022	1
chr10	100441164	100441287	E126	1
chr10	100442634	100442684	E022	1
chr10	100442953	100443033	E119	1
chr10	100443669	100444545	E006,E084,E088,E090,E098,E100,E114,E120,E126	9
chr10	100444736	100444802	E097	1
chr10	100445576	100445690	E090	1
chr10	100449523	100449573	E021	1
chr10	100449612	100449692	E059	1
chr10	100449741	100449815	E086,E088	2
chr10	100451363	100451403	E086	1
chr10	100451946	100452286	E006,E017,E028,E056,E059,E098,E117,E119,E126	9
chr10	100452542	100452632	E006	1
chr10	100452927	100452992	E126	1
chr10	100453287	100453347	E006	1
chr10	100453765	100454572	E006,E021,E022,E055,E056,E059,E083,E086,E088,E089,E090,E098,E100,E126	14
chr10	100454583	100454949	E006,E017,E021,E055,E083,E086,E088,E089,E090,E126	10
chr10	100455019	100455069	E088	1
chr10	100455465	100455530	E088	1
chr10	100455550	100455674	E126	1
chr10	100456390	100456488	E022	1
chr10	100461993	100462047	E127	1
chr10	100462519	100462681	E081,E082	2
chr10	100465195	100465245	E021	1
chr10	100466431	100466595	E021,E022	2
chr10	100466678	100466738	E004	1
chr10	100466759	100466813	E081	1
chr10	100467632	100467716	E094	1
chr10	100468882	100468932	E089	1
chr10	100468935	100468989	E098	1
chr10	100470753	100470803	E007	1
chr10	100471230	100471387	E098,E124	2
chr10	100471688	100471742	E120	1
chr10	100473558	100473608	E082	1
chr10	100475081	100475131	E051	1
chr10	100475885	100475935	E007	1
chr10	100476656	100476710	E127	1
chr10	100479018	100479249	E006	1
chr10	100479967	100480017	E021	1
chr10	100480438	100480648	E006,E086,E088	3
chr10	100480654	100480795	E086,E088	2
chr10	100480998	100481060	E088	1
chr10	100482505	100482559	E128	1
chr10	100487035	100487095	E122	1
chr10	100490744	100490784	E086	1
chr10	100491131	100491220	E055,E126	2
chr10	100492541	100492595	E094	1
chr10	100494856	100494984	E088,E093,E127	3
chr10	100496024	100496074	E021	1
chr10	100496116	100496156	E086	1
chr10	100497226	100497280	E127	1
chr10	100498774	100498842	E007	1
chr10	100503841	100503891	E022	1
chr10	100505340	100505390	E121	1
chr10	100505507	100505794	E004,E005,E017,E021,E033,E050,E051,E059,E090,E093,E123,E126	12
chr10	100506473	100506523	E046	1
chr10	100508143	100508366	E003,E004,E005,E006,E007,E008,E017,E021,E022,E032,E050,E051,E055,E056,E057,E059,E080,E082,E083,E085,E086,E088,E089,E090,E091,E092,E093,E109,E114,E116,E117,E118,E119,E120,E121,E122,E123,E126,E127	39
chr10	100509189	100509243	E098	1
chr10	100511249	100511633	E051,E059	2
chr10	100512841	100512928	E098	1
chr10	100513483	100513527	E097	1
chr10	100513545	100513595	E032	1
chr10	100514097	100514218	E006,E055,E126	3
chr10	100514918	100514968	E082	1
chr10	100518223	100518589	E006,E055,E059,E081,E082,E126	6
chr10	100521336	100521416	E119	1
chr10	100524766	100524846	E123	1
chr10	100529190	100529265	E126	1
chr10	100530206	100530271	E080	1
chr10	100533710	100533810	E123	1
chr10	100534235	100534360	E005	1
chr10	100534411	100534603	E005,E097	2
chr10	100534948	100535028	E123	1
chr10	100535113	100535213	E007,E123	2
chr10	100535256	100535336	E119	1
chr10	100536492	100536572	E123	1
chr10	100536623	100537222	E123	1
chr10	100537368	100538733	E032,E033,E034,E050,E051,E114,E123	7
chr10	100538793	100539327	E123	1
chr10	100539387	100539546	E123	1
chr10	100539550	100539626	E118	1
chr10	100539781	100540141	E006,E093,E123	3
chr10	100540182	100540995	E059,E122,E123,E127	4
chr10	100548321	100548413	E004,E021,E022	3
chr10	100548825	100548875	E022	1
chr10	100549034	100549468	E005,E006,E080,E088,E123	5
chr10	100549881	100549992	E017,E088	2
chr10	100550011	100550092	E119	1
chr10	100550164	100550447	E088	1
chr10	100550589	100551021	E003,E004,E006,E008,E017,E022,E032,E033,E050,E051,E055,E056,E059,E081,E082,E083,E085,E088,E089,E090,E098,E114,E119,E123,E126	25
chr10	100552131	100552203	E088	1
chr10	100552225	100552276	E007	1
chr10	100552426	100553036	E007,E028,E059,E093	4
chr10	100553130	100553190	E006	1
chr10	100553330	100553563	E098,E123	2
chr10	100553714	100553774	E122	1
chr10	100555173	100555573	E084,E085,E086,E088,E092,E094,E109	7
chr10	100555614	100555695	E088	1
chr10	100555896	100555991	E057,E093,E124	3
chr10	100556372	100556523	E006,E126	2
chr10	100556529	100556613	E017	1
chr10	100556662	100556765	E086	1
chr10	100558690	100558740	E051	1
chr10	100560450	100560500	E021	1
chr10	100561986	100562040	E081	1
chr10	100564979	100565029	E022	1
chr10	100565778	100565828	E017	1
chr10	100566226	100566301	E088	1
chr10	100567313	100567377	E124	1
chr10	100567746	100568844	E006,E088,E100	3
chr10	100569243	100569293	E088	1
chr10	100570238	100570290	E088	1
chr10	100574218	100574879	E088,E127	2
chr10	100574938	100575643	E003,E004,E006,E007,E008,E021,E022,E083,E088,E090,E092	11
chr10	100576079	100576129	E088	1
chr10	100576206	100576256	E088	1
chr10	100576340	100576473	E088	1
chr10	100576689	100576767	E086,E088	2
chr10	100577822	100577876	E033	1
chr10	100582905	100582992	E021	1
chr10	100585024	100585074	E088	1
chr10	100585223	100585320	E088	1
chr10	100585329	100586008	E088,E089,E090,E118	4
chr10	100586243	100586293	E017	1
chr10	100590730	100590780	E085	1
chr10	100590918	100591005	E088	1
chr10	100591210	100591421	E088	1
chr10	100591647	100593055	E004,E005,E083,E088,E089,E090,E092,E123	8
chr10	100593255	100593359	E088	1
chr10	100593409	100593559	E003,E021,E022,E088,E089	5
chr10	100593566	100593631	E088,E090,E127	3
chr10	100593810	100593860	E088	1
chr10	100594505	100594568	E088,E097	2
chr10	100594886	100594954	E088	1
chr10	100595239	100595337	E088	1
chr10	100595386	100595476	E088,E089,E090	3
chr10	100595535	100595585	E088	1
chr10	100595689	100595897	E084,E123	2
chr10	100595917	100596022	E021,E123	2
chr10	100596100	100596409	E017,E021,E086,E088	4
chr10	100600154	100600349	E123	1
chr10	100601033	100601083	E022	1
chr10	100602088	100602148	E125	1
chr10	100604776	100604940	E032,E083	2
chr10	100604974	100605024	E088	1
chr10	100605282	100605360	E022	1
chr10	100608172	100608567	E006,E017,E022,E055,E056,E059,E119,E126	8
chr10	100610756	100610806	E088	1
chr10	100610940	100611000	E005	1
chr10	100611257	100611329	E081	1
chr10	100612521	100612687	E022,E055,E086,E114,E123	5
chr10	100612766	100612846	E123	1
chr10	100613265	100613315	E021	1
chr10	100613494	100613597	E086,E123	2
chr10	100614045	100614203	E055,E088	2
chr10	100615076	100615265	E021,E022,E100,E127	4
chr10	100615301	100615451	E022,E116	2
chr10	100615492	100615782	E004,E021,E081	3
chr10	100615832	100615886	E127	1
chr10	100616502	100616620	E119	1
chr10	100616915	100616995	E123	1
chr10	100617498	100617548	E082	1
chr10	100618428	100618670	E003,E004,E008,E017,E021,E022,E050,E051,E055,E056,E080,E121,E127	13
chr10	100619407	100619589	E006,E059	2
chr10	100620745	100620795	E022	1
chr10	100620814	100620896	E094	1
chr10	100622285	100622345	E006	1
chr10	100626742	100626792	E050	1
chr10	100630076	100630130	E081	1
chr10	100630610	100630660	E022	1
chr10	100633111	100633345	E055	1
chr10	100634101	100634482	E006,E059,E081,E088,E123	5
chr10	100636088	100636228	E090	1
chr10	100636274	100636557	E055,E090	2
chr10	100636593	100636643	E090	1
chr10	100637776	100637826	E088	1
chr10	100637879	100637966	E088	1
chr10	100638024	100638777	E005,E006,E017,E021,E055,E056,E088,E128	8
chr10	100638834	100639007	E006,E081,E082	3
chr10	100639080	100640104	E005,E006,E017,E021,E055,E056,E081,E082,E083,E086,E088,E089,E090,E092,E098,E126	16
chr10	100640215	100640295	E088	1
chr10	100640746	100641177	E083,E088,E089,E090,E091,E092	6
chr10	100641192	100641274	E089	1
chr10	100641774	100641893	E083,E123	2
chr10	100641898	100642011	E081,E088,E100	3
chr10	100642788	100642842	E100	1
chr10	100643831	100643911	E059	1
chr10	100644022	100644136	E090,E124	2
chr10	100644220	100644260	E086	1
chr10	100644372	100644501	E059	1
chr10	100645190	100645457	E123,E127	2
chr10	100645845	100645889	E097	1
chr10	100646184	100646352	E059,E090	2
chr10	100646376	100646784	E006,E007,E017,E028,E029,E033,E046,E055,E056,E057,E059,E100,E114,E117,E119,E123,E124,E126,E127	19
chr10	100647265	100647353	E055	1
chr10	100649159	100649199	E086	1
chr10	100652228	100652308	E123	1
chr10	100652339	100652592	E006,E017,E059,E081,E082,E086,E116,E123	8
chr10	100653449	100653591	E022,E117	2
chr10	100657602	100657648	E034	1
chr10	100657924	100657974	E082	1
chr10	100658678	100658734	E088	1
chr10	100658802	100659080	E059,E082,E088,E091	4
chr10	100659558	100659608	E088	1
chr10	100660098	100660189	E123	1
chr10	100660793	100660853	E022,E033	2
chr10	100661260	100661310	E017	1
chr10	100661351	100661467	E123	1
chr10	100661549	100661629	E123	1
chr10	100661647	100661701	E081	1
chr10	100661776	100661865	E123	1
chr10	100662033	100662100	E081	1
chr10	100662550	100662630	E123	1
chr10	100663512	100663562	E086	1
chr10	100664183	100664286	E123	1
chr10	100665299	100665343	E080	1
chr10	100665539	100665897	E006,E017,E055,E056,E080,E097,E123,E126	8
chr10	100667069	100667240	E123	1
chr10	100667589	100667862	E123	1
chr10	100667905	100667985	E123	1
chr10	100668581	100669211	E004,E123	2
chr10	100669723	100670609	E004,E005,E006,E007,E017,E021,E022,E050,E051,E055,E059,E080,E083,E086,E088,E091,E123,E124	18
chr10	100670863	100671082	E059,E123	2
chr10	100671098	100671271	E123	1
chr10	100671333	100671444	E033,E123	2
chr10	100671949	100672009	E125	1
chr10	100672040	100672617	E059,E123	2
chr10	100675356	100675411	E088	1
chr10	100675425	100675485	E006	1
chr10	100675609	100675700	E059,E088	2
chr10	100675714	100677016	E004,E006,E007,E017,E022,E055,E056,E059,E081,E082,E086,E088,E089,E091,E123,E126	16
chr10	100677078	100677128	E088	1
chr10	100677617	100677667	E021	1
chr10	100677707	100677858	E006,E017,E055,E056,E086,E088,E123,E125	8
chr10	100678916	100679114	E086,E123	2
chr10	100679172	100679338	E123	1
chr10	100679498	100681571	E005,E006,E007,E017,E022,E055,E056,E059,E083,E084,E085,E086,E088,E089,E090,E092,E093,E094,E098,E100,E121,E123,E126	23
chr10	100681612	100681758	E088,E089,E090,E127	4
chr10	100681802	100681856	E098	1
chr10	100682071	100682154	E017,E086	2
chr10	100682462	100682634	E088,E089,E090,E092	4
chr10	100683055	100683109	E127	1
chr10	100683460	100683504	E097	1
chr10	100683717	100683767	E021	1
chr10	100684171	100684225	E098	1
chr10	100684229	100684318	E059	1
chr10	100684323	100684562	E006,E055,E056,E082,E086,E088,E091,E098,E100,E126	10
chr10	100684816	100684866	E090	1
chr10	100685193	100685243	E022	1
chr10	100685324	100685740	E089,E090	2
chr10	100686255	100686305	E051	1
chr10	100689705	100689777	E090	1
chr10	100695840	100695995	E006,E032,E055	3
chr10	100703496	100703718	E089,E090	2
chr10	100703869	100704019	E021,E127	2
chr10	100704414	100704554	E007,E088	2
chr10	100705513	100705557	E097	1
chr10	100706123	100706163	E086	1
chr10	100707900	100707998	E126	1
chr10	100709088	100709138	E021	1
chr10	100709242	100709302	E006	1
chr10	100709527	100709673	E090,E119	2
chr10	100709767	100709988	E005,E088,E093	3
chr10	100710130	100710180	E088	1
chr10	100710839	100711547	E056,E088	2
chr10	100711589	100711707	E123	1
chr10	100711981	100712031	E021	1
chr10	100712496	100712546	E083	1
chr10	100713041	100713101	E029	1
chr10	100715174	100715255	E055,E126	2
chr10	100716235	100718156	E004,E005,E006,E007,E017,E022,E028,E055,E056,E057,E059,E081,E083,E084,E088,E089,E090,E091,E092,E094,E098,E120,E121,E124,E125,E126,E128	27
chr10	100718351	100718401	E089	1
chr10	100718428	100718488	E006	1
chr10	100718979	100719093	E088	1
chr10	100719135	100719606	E006,E022,E081,E082,E085,E088,E092,E123	8
chr10	100719962	100720036	E088	1
chr10	100720117	100720204	E088	1
chr10	100720381	100720493	E118	1
chr10	100723303	100723687	E004,E006,E017,E028,E034,E046,E055,E056,E057,E059,E098,E117,E119,E123,E127,E128	16
chr10	100725403	100725453	E021	1
chr10	100727135	100727308	E006,E055,E056,E059,E089	5
chr10	100727347	100727807	E006,E017,E055,E056,E059,E090,E121,E125,E126,E128	10
chr10	100729330	100729469	E006	1
chr10	100730201	100730284	E022	1
chr10	100730289	100730582	E006,E088	2
chr10	100730744	100730795	E088	1
chr10	100730947	100731572	E006,E055,E056,E057,E080,E088,E114,E119,E128	9
chr10	100732242	100732433	E059	1
chr10	100735011	100735462	E088	1
chr10	100736404	100736464	E098	1
chr10	100738727	100738918	E081,E082,E088	3
chr10	100739398	100739448	E088	1
chr10	100740188	100740398	E123	1
chr10	100740817	100740883	E088	1
chr10	100741196	100741284	E114,E124	2
chr10	100741776	100741836	E006	1
chr10	100742523	100742593	E097	1
chr10	100742616	100742666	E055	1
chr10	100743348	100743388	E086	1
chr10	100749912	100749966	E100	1
chr10	100750241	100750291	E022	1
chr10	100750391	100750441	E021	1
chr10	100751007	100751152	E006,E055,E056	3
chr10	100752894	100752934	E086	1
chr10	100753374	100753424	E021	1
chr10	100753853	100753919	E007	1
chr10	100754116	100754166	E022	1
chr10	100754251	100754311	E006	1
chr10	100754626	100754707	E127	1
chr10	100756571	100756628	E088	1
chr10	100757182	100758002	E007,E088	2
chr10	100758137	100758187	E088	1
chr10	100758353	100758431	E088	1
chr10	100762075	100762129	E033	1
chr10	100762515	100762568	E097	1
chr10	100765846	100765896	E083	1
chr10	100766933	100766983	E017	1
chr10	100767479	100767630	E007,E126	2
chr10	100767631	100768324	E006,E007,E055,E056,E088,E089,E126	7
chr10	100768487	100768560	E081,E082	2
chr10	100768718	100768772	E126	1
chr10	100768866	100769490	E006,E007,E028,E055,E057,E088,E098,E116,E119,E126,E127	11
chr10	100769884	100770418	E084,E085,E088,E097	4
chr10	100772606	100772666	E127	1
chr10	100773920	100773970	E017	1
chr10	100774042	100774218	E028,E055,E057	3
chr10	100776496	100776652	E006,E008	2
chr10	100776776	100777166	E006,E055	2
chr10	100777229	100777284	E055	1
chr10	100777845	100777895	E090	1
chr10	100778045	100778100	E089	1
chr10	100778157	100778340	E089,E090	2
chr10	100778419	100778469	E092	1
chr10	100778482	100778644	E089	1
chr10	100778823	100778945	E021,E022	2
chr10	100778979	100779111	E017,E088,E089,E090	4
chr10	100780139	100780189	E090	1
chr10	100782254	100782345	E005	1
chr10	100782540	100782590	E021	1
chr10	100783063	100783103	E086	1
chr10	100783110	100783164	E098	1
chr10	100783249	100783299	E114	1
chr10	100784408	100784710	E006	1
chr10	100784767	100784827	E006	1
chr10	100786228	100786308	E057	1
chr10	100786414	100786474	E125	1
chr10	100787760	100787822	E088	1
chr10	100790807	100790857	E021	1
chr10	100791827	100791922	E088	1
chr10	100792005	100792076	E088	1
chr10	100797812	100797895	E081	1
chr10	100798080	100798150	E088	1
chr10	100798250	100798330	E088	1
chr10	100798402	100798963	E051,E088,E119	3
chr10	100799052	100799106	E127	1
chr10	100801646	100801751	E051,E088	2
chr10	100801915	100802215	E088,E121,E127	3
chr10	100802285	100802335	E121	1
chr10	100802345	100802442	E003,E021	2
chr10	100802460	100802869	E003,E004,E007,E008,E017,E021,E022,E028,E032,E050,E055,E056,E059,E080,E082,E083,E085,E088,E091,E114,E120,E121,E123,E126	24
chr10	100803999	100804078	E081	1
chr10	100804087	100804151	E124	1
chr10	100804176	100804299	E081	1
chr10	100805233	100806076	E081,E082	2
chr10	100806362	100806412	E051	1
chr10	100807480	100807530	E051	1
chr10	100810192	100810246	E081	1
chr10	100811583	100811687	E006	1
chr10	100812367	100812417	E088	1
chr10	100812864	100812923	E094	1
chr10	100815393	100815491	E097	1
chr10	100817338	100818429	E005,E006,E055,E059,E081,E082,E086,E088,E089,E090,E092,E098,E123	13
chr10	100818506	100819009	E081,E082,E083,E088	4
chr10	100819023	100819150	E081,E082	2
chr10	100821999	100822156	E088	1
chr10	100822291	100822827	E088	1
chr10	100823015	100823065	E088	1
chr10	100823110	100823239	E088	1
chr10	100823450	100823504	E098	1
chr10	100823605	100823655	E083	1
chr10	100823856	100823967	E088	1
chr10	100824212	100824262	E088	1
chr10	100825665	100825724	E088	1
chr10	100827141	100827195	E098	1
chr10	100827434	100827484	E093	1
chr10	100828898	100828980	E006,E007	2
chr10	100836933	100836992	E127	1
chr10	100837632	100837696	E124	1
chr10	100837754	100837818	E124	1
chr10	100839427	100839499	E086	1
chr10	100840038	100840684	E055,E059,E081,E082,E088,E094	6
chr10	100841217	100841294	E088	1
chr10	100842023	100842130	E081,E082,E088	3
chr10	100843102	100843166	E124	1
chr10	100843505	100843555	E088	1
chr10	100843764	100844046	E008,E021	2
chr10	100844106	100844232	E022	1
chr10	100844646	100844696	E082	1
chr10	100844698	100844896	E008,E021,E022,E127	4
chr10	100845100	100845150	E021	1
chr10	100847127	100847220	E114	1
chr10	100847405	100847455	E083	1
chr10	100853296	100853346	E021	1
chr10	100857303	100857383	E119	1
chr10	100857646	100857734	E088	1
chr10	100857858	100857908	E021	1
chr10	100859515	100859555	E086	1
chr10	100863093	100863143	E022	1
chr10	100863618	100863672	E127	1
chr10	100866546	100866694	E006,E055	2
chr10	100868671	100868768	E085,E124	2
chr10	100868781	100868831	E083	1
chr10	100869174	100869321	E055,E126	2
chr10	100870975	100871025	E084	1
chr10	100872476	100873138	E059,E098	2
chr10	100875265	100876111	E006,E050,E051,E055,E059,E123,E126,E127	8
chr10	100876179	100876262	E059	1
chr10	100876295	100876349	E100	1
chr10	100876351	100876471	E005,E007,E021	3
chr10	100876527	100876577	E022	1
chr10	100876642	100876747	E007	1
chr10	100883542	100883822	E003,E004,E008,E021,E022,E050,E091	7
chr10	100884335	100884385	E022	1
chr10	100884665	100884719	E081	1
chr10	100884815	100884865	E021	1
chr10	100885297	100885381	E007	1
chr10	100885738	100885890	E004,E022,E083	3
chr10	100890517	100890577	E004	1
chr10	100892170	100892269	E007,E022	2
chr10	100892448	100892498	E085	1
chr10	100892702	100892985	E003,E004,E006,E007,E008,E021,E022,E088,E094	9
chr10	100893161	100893306	E021,E022	2
chr10	100894402	100894452	E091	1
chr10	100898927	100898977	E022	1
chr10	100900793	100901278	E004,E005,E006,E007,E017,E021,E022,E028,E055,E056,E057,E059,E093,E094,E100,E114,E117,E119,E121,E123,E125,E127,E128	23
chr10	100901788	100901911	E006,E088	2
chr10	100902120	100902495	E006,E082,E085,E088	4
chr10	100902811	100902866	E088	1
chr10	100902996	100903133	E055,E082,E088,E092	4
chr10	100903298	100903760	E006,E080,E088,E116	4
chr10	100904407	100904457	E021	1
chr10	100906577	100906627	E021	1
chr10	100909991	100910061	E118	1
chr10	100910215	100910300	E007	1
chr10	100912752	100912832	E008	1
chr10	100913002	100913054	E022	1
chr10	100920700	100920791	E082,E088	2
chr10	100920866	100920970	E081,E082,E088	3
chr10	100920999	100921334	E006,E081,E082,E088,E092,E097	6
chr10	100925714	100925764	E091	1
chr10	100927011	100927061	E051	1
chr10	100928347	100928397	E093	1
chr10	100929741	100930309	E006,E021,E059,E082,E083,E088,E116,E127	8
chr10	100931053	100931107	E127	1
chr10	100931837	100932325	E003,E004,E005,E006,E007,E008,E017,E021,E022,E028,E050,E051,E055,E056,E059,E080,E081,E082,E083,E084,E085,E086,E088,E089,E091,E092,E093,E094,E098,E109,E114,E117,E118,E119,E120,E121,E123,E126,E127	39
chr10	100932913	100932963	E021	1
chr10	100935168	100935249	E022	1
chr10	100942200	100942254	E098	1
chr10	100946571	100946624	E021	1
chr10	100948269	100948319	E017	1
chr10	100948456	100948726	E006,E017,E086	3
chr10	100948733	100948999	E006,E081	2
chr10	100950990	100951150	E022,E125	2
chr10	100951195	100951415	E021,E032,E081,E086,E088,E089,E090,E126	8
chr10	100951463	100951609	E089,E090,E126	3
chr10	100952212	100952356	E007,E022	2
chr10	100953334	100953384	E022	1
chr10	100959447	100959593	E003,E021,E022	3
chr10	100961005	100961076	E029	1
chr10	100961126	100961250	E004	1
chr10	100961806	100961856	E021	1
chr10	100963450	100963545	E091	1
chr10	100964831	100964881	E093	1
chr10	100965625	100965685	E005	1
chr10	100966248	100966288	E086	1
chr10	100968254	100968411	E057,E086,E119	3
chr10	100972810	100972886	E088	1
chr10	100973307	100973357	E051	1
chr10	100973912	100973981	E127	1
chr10	100977098	100977226	E022,E088	2
chr10	100977588	100977667	E022	1
chr10	100978564	100978651	E118	1
chr10	100978714	100979148	E003,E007,E021,E022	4
chr10	100981121	100981181	E051	1
chr10	100981596	100981674	E046,E088	2
chr10	100981675	100981725	E017	1
chr10	100981744	100981804	E003	1
chr10	100981836	100982046	E007,E008,E022	3
chr10	100982314	100982354	E086	1
chr10	100982548	100982608	E006	1
chr10	100984650	100984783	E028,E055,E056,E119,E126,E127	6
chr10	100985363	100985446	E127	1
chr10	100987992	100988071	E093	1
chr10	100989326	100989366	E086	1
chr10	100989650	100989737	E119	1
chr10	100989770	100989891	E088,E127	2
chr10	100990867	100990941	E007,E046	2
chr10	100990974	100991034	E006	1
chr10	100991050	100991244	E005,E007,E082,E088,E114	5
chr10	100991276	100991357	E122	1
chr10	100991442	100991694	E055,E083,E088	3
chr10	100991726	100997268	E003,E004,E005,E006,E007,E008,E017,E021,E022,E028,E029,E032,E033,E046,E050,E051,E055,E056,E057,E059,E080,E081,E082,E083,E084,E085,E086,E088,E089,E090,E091,E092,E093,E094,E097,E098,E100,E109,E114,E116,E118,E119,E120,E121,E122,E124,E125,E126,E127,E128	50
chr10	100997274	100997334	E003	1
chr10	100997603	100997653	E050	1
chr10	101004432	101004583	E006,E126	2
chr10	101005202	101005335	E088,E091	2
chr10	101005347	101005397	E051	1
chr10	101006059	101006136	E088	1
chr10	101006330	101006434	E090,E091,E119,E124	4
chr10	101006527	101006926	E003,E004,E006,E007,E008,E017,E021,E022,E028,E029,E032,E033,E034,E046,E050,E051,E055,E056,E059,E080,E081,E082,E083,E084,E085,E086,E088,E089,E090,E091,E092,E093,E094,E097,E098,E100,E109,E114,E116,E117,E119,E120,E121,E122,E124,E125,E126,E127,E128	49
chr10	101007044	101007084	E034	1
chr10	101007189	101007295	E006,E007,E032	3
chr10	101008451	101008509	E022	1
chr10	101010178	101010228	E083	1
chr10	101011721	101011761	E086	1
chr10	101013351	101013410	E091	1
chr10	101013997	101014047	E091	1
chr10	101015573	101015707	E057,E086	2
chr10	101018632	101018676	E097	1
chr10	101019211	101019373	E126	1
chr10	101019762	101019820	E086	1
chr10	101020063	101020132	E003	1
chr10	101021537	101021594	E086	1
chr10	101021648	101021698	E089	1
chr10	101023916	101023970	E100	1
chr10	101025395	101025449	E127	1
chr10	101025530	101025594	E124	1
chr10	101025897	101025947	E022	1
chr10	101026050	101026466	E004,E007,E022,E055,E059,E088	6
chr10	101026496	101026623	E004,E007	2
chr10	101026700	101026772	E021	1
chr10	101034407	101034518	E086,E088,E092,E121	4
chr10	101034769	101034809	E034	1
chr10	101035127	101035296	E117	1
chr10	101035406	101035551	E005,E051	2
chr10	101036097	101036190	E093,E119	2
chr10	101036687	101036916	E003,E007,E017,E021,E022,E050,E051,E055,E056,E057,E059,E081,E083,E086,E088,E091,E092,E098,E109,E114,E116,E117,E121,E122,E123,E126,E127	27
chr10	101037109	101037199	E021,E088,E090,E126	4
chr10	101038115	101038238	E086,E120,E121	3
chr10	101038397	101038464	E046	1
chr10	101038567	101038617	E082	1
chr10	101038691	101038755	E085	1
chr10	101039009	101039138	E088	1
chr10	101039203	101040015	E003,E004,E005,E006,E008,E017,E055,E056,E057,E059,E080,E083,E084,E085,E086,E088,E089,E090,E092,E098,E100,E114,E116,E117,E118,E120,E121,E126,E128	29
chr10	101040038	101040099	E021	1
chr10	101040166	101040587	E003,E006,E008,E021,E022,E028,E033,E057,E114,E116,E127	11
chr10	101040665	101040733	E114	1
chr10	101043778	101043828	E114	1
chr10	101043859	101044002	E055,E059,E088,E114	4
chr10	101044048	101044128	E059	1
chr10	101045656	101046027	E006,E028,E055,E056,E057,E059,E081,E088,E092,E119,E120,E125,E126,E127,E128	15
chr10	101046701	101047110	E057,E127	2
chr10	101047213	101047345	E022,E057	2
chr10	101049949	101050029	E116	1
chr10	101050067	101050439	E021,E084,E085	3
chr10	101050862	101050935	E127	1
chr10	101050996	101051056	E003	1
chr10	101051387	101051569	E055,E056,E089,E090,E092,E126	6
chr10	101051666	101052371	E006,E017,E028,E055,E056,E057,E059,E083,E084,E086,E088,E089,E090,E092,E094,E097,E098,E114,E119,E120,E121,E125,E126,E127,E128	25
chr10	101052842	101052882	E034	1
chr10	101053928	101053997	E022	1
chr10	101054283	101054442	E084,E100,E109	3
chr10	101056510	101056704	E021,E055,E082,E092,E125,E126	6
chr10	101056719	101056800	E017	1
chr10	101056906	101057049	E022,E091,E114,E118,E127	5
chr10	101057210	101057260	E114	1
chr10	101057979	101058039	E004	1
chr10	101059638	101059717	E007	1
chr10	101061751	101061826	E022	1
chr10	101061838	101061935	E017	1
chr10	101062067	101062172	E086,E126	2
chr10	101062244	101062338	E086,E093	2
chr10	101062918	101063015	E057	1
chr10	101063291	101063341	E022	1
chr10	101063767	101063848	E126	1
chr10	101063849	101064005	E081,E086,E088,E118	4
chr10	101064140	101064225	E021,E088	2
chr10	101064266	101065003	E004,E005,E006,E007,E055,E056,E081,E082,E083,E086,E088,E094,E097,E098,E114,E116,E118,E120,E121,E126,E127	21
chr10	101066043	101066241	E126	1
chr10	101066360	101066445	E005,E089	2
chr10	101066811	101066946	E003,E007,E055,E056,E082,E086,E088,E092	8
chr10	101067178	101067369	E005,E081	2
chr10	101067461	101067523	E006	1
chr10	101068161	101068249	E050,E114	2
chr10	101069172	101069222	E082	1
chr10	101072284	101072721	E051,E057,E114,E119	4
chr10	101073939	101073989	E051	1
chr10	101075200	101075266	E033	1
chr10	101075510	101075654	E017,E022	2
chr10	101075679	101075739	E003	1
chr10	101075787	101075895	E021,E022,E118	3
chr10	101075961	101076154	E003,E050,E088,E091	4
chr10	101076195	101076245	E088	1
chr10	101076260	101076364	E118	1
chr10	101076943	101077050	E055,E056	2
chr10	101077380	101077553	E007,E022,E051	3
chr10	101078356	101078578	E118	1
chr10	101078889	101078939	E007	1
chr10	101079068	101079118	E007	1
chr10	101079943	101079993	E114	1
chr10	101080407	101080512	E128	1
chr10	101084229	101084289	E125	1
chr10	101084856	101085401	E006,E022,E055,E057,E082,E090,E094,E109,E114,E117,E118,E126	12
chr10	101086932	101086993	E086	1
chr10	101088604	101090721	E003,E004,E005,E006,E007,E008,E017,E021,E022,E028,E032,E050,E051,E055,E056,E057,E059,E080,E081,E082,E083,E084,E085,E086,E088,E089,E090,E091,E092,E093,E094,E097,E098,E100,E114,E118,E119,E121,E122,E125,E126,E127,E128	43
chr10	101090816	101091257	E004,E005,E006,E008,E017,E022,E028,E050,E051,E055,E056,E057,E059,E080,E083,E084,E086,E088,E089,E090,E092,E094,E097,E114,E118,E119,E120,E121	28
chr10	101091322	101091372	E007	1
chr10	101091458	101091563	E085	1
chr10	101091905	101092022	E059	1
chr10	101092755	101092829	E021	1
chr10	101092836	101092886	E022	1
chr10	101092916	101092996	E059	1
chr10	101093418	101093561	E116	1
chr10	101094789	101094940	E022,E109	2
chr10	101095466	101095553	E122	1
chr10	101095575	101095629	E033	1
chr10	101095912	101095966	E033	1
chr10	101096305	101096377	E114	1
chr10	101096711	101096756	E086	1
chr10	101096781	101096861	E119	1
chr10	101096862	101098021	E006,E007,E028,E055,E056,E059,E083,E086,E088,E093,E114,E117,E120,E121,E122,E127	16
chr10	101098097	101098148	E021,E022	2
chr10	101098627	101099630	E017,E028,E050,E051,E055,E056,E057,E059,E083,E088,E090,E091,E094,E098,E114,E117,E118,E119,E120,E121,E125,E126,E127,E128	24
chr10	101100276	101100407	E022,E082	2
chr10	101100689	101100743	E127	1
chr10	101100948	101101002	E100	1
chr10	101101074	101102405	E004,E006,E017,E022,E028,E050,E051,E055,E056,E059,E080,E081,E082,E083,E084,E085,E086,E088,E089,E090,E092,E097,E098,E114,E120,E121,E125,E126,E128	29
chr10	101102472	101102636	E059,E081	2
chr10	101103277	101103351	E125	1
chr10	101104121	101105551	E003,E004,E005,E006,E007,E017,E022,E028,E055,E056,E057,E059,E086,E088,E091,E092,E097,E114,E116,E117,E120,E121,E125,E126,E127,E128	26
chr10	101105957	101106490	E006,E017,E028,E055,E056,E057,E059,E081,E082,E089,E090,E091,E114,E117,E119,E120,E121,E125,E126,E127,E128	21
chr10	101106670	101106720	E121	1
chr10	101107384	101107434	E021	1
chr10	101107569	101107632	E004,E021	2
chr10	101108164	101108214	E021	1
chr10	101108395	101108445	E017	1
chr10	101109021	101109071	E046	1
chr10	101109844	101109894	E091	1
chr10	101110851	101110901	E017	1
chr10	101110985	101111025	E086	1
chr10	101111360	101111427	E022,E127	2
chr10	101111487	101111547	E005	1
chr10	101112935	101112985	E090	1
chr10	101113141	101113191	E093	1
chr10	101113369	101113429	E114	1
chr10	101113493	101113543	E022	1
chr10	101114486	101114618	E008,E114	2
chr10	101116588	101116702	E007	1
chr10	101116736	101116786	E022	1
chr10	101117511	101117856	E004,E021,E050,E059,E092,E094,E098,E109	8
chr10	101117900	101118998	E003,E004,E007,E008,E017,E021,E022,E059,E118	9
chr10	101119072	101119341	E004,E083,E114	3
chr10	101119970	101120054	E088	1
chr10	101120659	101120718	E017	1
chr10	101120810	101120969	E004,E007,E021,E055,E056,E059,E081,E086,E088,E114,E117,E126,E127	13
chr10	101121049	101121133	E059	1
chr10	101122402	101122452	E091	1
chr10	101122552	101122602	E109	1
chr10	101122850	101123165	E056,E059	2
chr10	101123869	101124202	E006,E017,E055,E056,E083,E088,E089,E090,E125,E126,E128	11
chr10	101124339	101124389	E021	1
chr10	101124597	101124641	E097	1
chr10	101124709	101124789	E119	1
chr10	101124955	101125005	E082	1
chr10	101125568	101125826	E050,E055,E056,E082,E086,E088,E089,E126	8
chr10	101126592	101126682	E006	1
chr10	101127051	101127101	E017	1
chr10	101127206	101127256	E091	1
chr10	101127598	101127642	E080	1
chr10	101127736	101127796	E006	1
chr10	101128042	101128190	E005,E055,E056	3
chr10	101128210	101128788	E004,E005,E006,E017,E022,E055,E056,E057,E098,E114,E118,E125,E126,E127,E128	15
chr10	101128859	101129714	E005,E006,E017,E021,E055,E056,E114,E120,E121,E125,E126,E128	12
chr10	101129739	101129799	E006	1
chr10	101129915	101130314	E003,E004,E005,E007,E021,E059	6
chr10	101130519	101130569	E021	1
chr10	101130641	101131119	E003,E004,E005,E006,E007,E017,E021,E022,E028,E032,E034,E050,E051,E055,E056,E057,E059,E080,E081,E082,E083,E086,E088,E090,E092,E097,E098,E109,E114,E116,E117,E118,E119,E120,E121,E122,E126,E127,E128	39
chr10	101131361	101131556	E055,E056,E126	3
chr10	101132119	101133130	E004,E005,E006,E007,E008,E017,E021,E022,E028,E029,E032,E046,E055,E056,E057,E083,E086,E088,E091,E094,E097,E100,E114,E117,E119,E120,E121,E125,E126,E128	30
chr10	101133384	101133424	E086	1
chr10	101133473	101133556	E119	1
chr10	101133569	101133623	E127	1
chr10	101133956	101134753	E017,E029,E050,E051,E056,E080,E083,E109,E117,E120,E122,E125,E126,E128	14
chr10	101134806	101135563	E021,E022,E056,E057,E080,E084,E092,E117,E120,E122,E125,E126,E128	13
chr10	101135577	101135641	E022,E080	2
chr10	101136159	101136317	E022,E121,E125	3
chr10	101136775	101136889	E022	1
chr10	101136892	101137072	E046,E082,E086,E089	4
chr10	101137184	101137277	E007	1
chr10	101138074	101138403	E080	1
chr10	101138533	101138583	E050	1
chr10	101138636	101138781	E051,E093,E125	3
chr10	101140154	101140204	E007	1
chr10	101140653	101140746	E085,E114	2
chr10	101140772	101140822	E050	1
chr10	101141790	101141856	E021	1
chr10	101141911	101141961	E091	1
chr10	101142084	101142227	E056,E057,E126	3
chr10	101142587	101142641	E127	1
chr10	101142767	101142849	E046	1
chr10	101143085	101143135	E022	1
chr10	101143341	101143405	E007	1
chr10	101143631	101143681	E021	1
chr10	101144005	101144108	E055,E081,E082	3
chr10	101144310	101144431	E022,E116	2
chr10	101145199	101145510	E017,E059,E081	3
chr10	101145675	101145784	E032,E125	2
chr10	101145896	101146003	E021,E046	2
chr10	101146014	101146067	E114	1
chr10	101146441	101146491	E017	1
chr10	101146623	101147320	E059,E098,E100,E120,E121	5
chr10	101148264	101148329	E021,E055	2
chr10	101148642	101148714	E007	1
chr10	101148781	101148834	E055,E082,E086	3
chr10	101149097	101149154	E022	1
chr10	101149256	101149408	E118	1
chr10	101149463	101149835	E114,E118,E119	3
chr10	101149966	101150064	E083,E114	2
chr10	101150079	101150154	E124	1
chr10	101150452	101150591	E080,E086	2
chr10	101150970	101152601	E003,E004,E005,E006,E007,E008,E017,E021,E022,E028,E029,E032,E033,E034,E046,E050,E051,E055,E056,E057,E059,E080,E081,E082,E083,E084,E085,E086,E088,E089,E090,E091,E092,E093,E094,E097,E098,E100,E109,E114,E116,E117,E118,E119,E120,E121,E122,E123,E124,E125,E126,E127,E128	53
chr10	101152669	101153247	E003,E004,E005,E006,E007,E008,E017,E021,E022,E028,E032,E034,E055,E056,E057,E082,E093,E100,E109,E121,E122,E123,E125,E127,E128	25
chr10	101153271	101153427	E004,E021	2
chr10	101153488	101153900	E003,E004,E005,E008,E021,E022,E032,E051,E057,E093,E100,E109,E119,E123,E127	15
chr10	101154033	101155189	E003,E004,E005,E006,E008,E021,E022,E028,E032,E050,E057,E088,E091,E092,E098,E118,E119,E123,E127,E128	20
chr10	101155345	101156862	E004,E005,E006,E017,E021,E022,E028,E050,E051,E055,E056,E057,E059,E081,E082,E083,E084,E085,E086,E088,E089,E090,E091,E092,E093,E094,E097,E100,E109,E116,E118,E119,E120,E121,E122,E123,E125,E126,E127,E128	40
chr10	101157302	101157352	E121	1
chr10	101157834	101157977	E017,E022	2
chr10	101158636	101158686	E082	1
chr10	101158741	101158791	E114	1
chr10	101159422	101159472	E021	1
chr10	101159715	101159787	E082,E127	2
chr10	101160312	101160366	E100	1
chr10	101162080	101162130	E121	1
chr10	101162146	101162290	E022,E086	2
chr10	101162616	101162671	E121	1
chr10	101162923	101162970	E097	1
chr10	101163232	101163286	E100	1
chr10	101163392	101163446	E127	1
chr10	101163477	101163824	E017,E028,E029,E046,E050,E051,E057,E100,E122,E124,E127	11
chr10	101164092	101164142	E050	1
chr10	101164224	101164417	E034,E093	2
chr10	101164828	101164878	E022	1
chr10	101165953	101166245	E004,E005,E021,E022,E050,E084,E085,E109,E114,E118	10
chr10	101166528	101166616	E093	1
chr10	101168528	101168596	E093	1
chr10	101169696	101169746	E083	1
chr10	101170614	101170710	E122,E127	2
chr10	101170789	101171101	E056,E059,E121	3
chr10	101171141	101171191	E121	1
chr10	101171230	101171388	E120,E121	2
chr10	101171440	101171568	E120,E121	2
chr10	101171641	101172203	E004,E005,E008,E022,E034,E056,E057,E083,E084,E085,E086,E091,E092,E093,E094,E109,E114,E118,E121	19
chr10	101172262	101172312	E091	1
chr10	101178009	101178089	E116	1
chr10	101178740	101179086	E085,E094,E109	3
chr10	101179446	101179496	E022	1
chr10	101179765	101179819	E022	1
chr10	101179965	101180015	E022	1
chr10	101180410	101180460	E021	1
chr10	101180505	101180559	E127	1
chr10	101180743	101180917	E123,E124,E127	3
chr10	101181026	101181532	E056,E109,E118	3
chr10	101181627	101181737	E118	1
chr10	101182001	101182055	E033	1
chr10	101182590	101182652	E127	1
chr10	101183071	101183141	E127	1
chr10	101183218	101183272	E127	1
chr10	101183345	101183401	E100	1
chr10	101184508	101184558	E007	1
chr10	101184590	101184675	E120,E121	2
chr10	101184942	101185319	E021,E120,E121	3
chr10	101185370	101185427	E121	1
chr10	101185537	101185671	E121,E127	2
chr10	101185782	101185846	E080,E090,E120	3
chr10	101186018	101186068	E051	1
chr10	101186242	101186330	E083,E127	2
chr10	101186338	101186468	E021,E086,E098,E127	4
chr10	101186571	101186625	E098	1
chr10	101186707	101186791	E084,E086	2
chr10	101187298	101187381	E086,E091	2
chr10	101187426	101187848	E005,E032,E080,E086,E091,E092,E100,E109,E116,E127	10
chr10	101188430	101188704	E032,E100,E116,E127	4
chr10	101188940	101189002	E127	1
chr10	101189055	101189135	E123	1
chr10	101189212	101189292	E123	1
chr10	101189293	101189521	E007,E017,E032,E083,E086,E091,E098,E127	8
chr10	101189562	101191990	E003,E004,E005,E006,E007,E008,E017,E021,E022,E028,E029,E032,E033,E034,E046,E050,E051,E055,E056,E057,E059,E080,E081,E082,E083,E084,E085,E086,E088,E089,E090,E091,E092,E093,E094,E097,E098,E100,E109,E114,E116,E117,E118,E119,E120,E121,E122,E123,E124,E125,E126,E127,E128	53
chr10	101192628	101192715	E083	1
chr10	101192758	101192802	E097	1
chr10	101192891	101192944	E097	1
chr10	101192979	101193562	E003,E005,E006,E021,E022,E028,E034,E050,E051,E055,E056,E083,E093,E094,E098,E109,E114,E116,E120,E123	20
chr10	101193649	101193746	E083	1
chr10	101193894	101193944	E050	1
chr10	101194090	101194481	E092,E094,E098,E123,E125	5
chr10	101195142	101195182	E086	1
chr10	101195459	101195532	E097	1
chr10	101195562	101196532	E003,E004,E005,E006,E007,E008,E017,E021,E028,E032,E033,E034,E046,E050,E051,E055,E056,E057,E059,E080,E081,E082,E083,E084,E085,E086,E088,E089,E090,E091,E092,E093,E094,E097,E098,E100,E109,E114,E116,E117,E118,E119,E120,E121,E122,E123,E124,E126,E127,E128	50
chr10	101196604	101196671	E097,E127	2
chr10	101197125	101197175	E051	1
chr10	101198122	101198179	E097	1
chr10	101199194	101199289	E032	1
chr10	101200145	101200289	E006,E109	2
chr10	101202189	101202240	E086	1
chr10	101202279	101202435	E004,E007,E021,E022	4
chr10	101203087	101203578	E006,E055,E056,E088,E091,E117	6
chr10	101203602	101203652	E091	1
chr10	101203653	101203768	E088,E091	2
chr10	101204066	101204146	E088	1
chr10	101204171	101204389	E004,E006,E017,E021,E022,E055,E056,E081,E083,E088,E121,E122	12
chr10	101204468	101204675	E003,E007,E088,E100,E121	5
chr10	101204906	101205014	E088	1
chr10	101205491	101205541	E022	1
chr10	101206477	101206527	E007	1
chr10	101206654	101206704	E084	1
chr10	101207218	101207268	E017	1
chr10	101207315	101207448	E003,E021	2
chr10	101208801	101209131	E004,E006,E021,E059,E091	5
chr10	101209144	101209184	E086	1
chr10	101209247	101209297	E091	1
chr10	101209402	101209473	E091	1
chr10	101209946	101210308	E006,E017,E021,E088,E097	5
chr10	101210343	101211545	E003,E005,E006,E007,E017,E021,E022,E029,E055,E056,E084,E086,E088,E089,E090,E091,E092,E097,E098,E109,E118,E120,E121	23
chr10	101211606	101211999	E005,E006,E021,E097	4
chr10	101212125	101212175	E021	1
chr10	101213360	101213414	E127	1
chr10	101214516	101214578	E007	1
chr10	101215243	101215368	E051,E127	2
chr10	101215716	101215813	E127	1
chr10	101215994	101216318	E005,E007,E028,E057,E086,E091,E100,E119,E127	9
chr10	101217021	101217101	E086	1
chr10	101217401	101217498	E006,E007	2
chr10	101217572	101218191	E006,E017,E028,E055,E056,E057,E080,E082,E114,E120,E125,E128	12
chr10	101218195	101218272	E003,E056	2
chr10	101218583	101218643	E006	1
chr10	101218877	101218927	E022	1
chr10	101220072	101220200	E127	1
chr10	101220599	101220649	E017	1
chr10	101221024	101221463	E004,E006,E017,E028,E029,E055,E056,E057,E100,E114,E117,E119,E120,E121,E122,E125,E126,E127,E128	19
chr10	101221988	101222052	E017	1
chr10	101222681	101222829	E116	1
chr10	101223352	101223455	E028,E057	2
chr10	101223872	101223926	E100	1
chr10	101224895	101224947	E022	1
chr10	101224994	101225127	E005,E093	2
chr10	101225158	101225228	E005	1
chr10	101226272	101226351	E122	1
chr10	101226420	101227979	E005,E006,E007,E017,E021,E022,E057,E084,E088,E092,E094,E097,E114,E120,E121,E122,E124,E127	18
chr10	101227986	101228260	E083,E093,E122	3
chr10	101228362	101228521	E006,E122	2
chr10	101228596	101228676	E118,E122	2
chr10	101228714	101228776	E122	1
chr10	101228822	101229115	E122	1
chr10	101229406	101229493	E006	1
chr10	101229940	101230530	E006,E050,E084,E114,E116	5
chr10	101230576	101230713	E006	1
chr10	101232726	101232794	E022,E050,E097	3
chr10	101233259	101233313	E127	1
chr10	101236086	101236181	E022	1
chr10	101236561	101236692	E057,E119	2
chr10	101237590	101237640	E007	1
chr10	101238577	101238631	E098	1
chr10	101242772	101242846	E032	1
chr10	101243433	101243483	E021	1
chr10	101243548	101243605	E017	1
chr10	101243995	101244045	E121	1
chr10	101244060	101244110	E091	1
chr10	101244542	101244644	E021,E022,E114,E121	4
chr10	101244838	101245450	E003,E004,E005,E008,E021,E022,E050,E051,E056,E091,E094,E098,E114,E117,E119,E123	16
chr10	101245462	101245512	E050	1
chr10	101245580	101245675	E022	1
chr10	101246716	101246798	E022	1
chr10	101246859	101247079	E059,E091	2
chr10	101247361	101247445	E123	1
chr10	101247584	101247634	E032	1
chr10	101247754	101247819	E124	1
chr10	101247858	101247926	E093	1
chr10	101247996	101248046	E022	1
chr10	101248212	101248267	E021	1
chr10	101248329	101248412	E022	1
chr10	101248988	101249424	E050,E051	2
chr10	101249465	101249515	E051	1
chr10	101249774	101249824	E021	1
chr10	101251342	101251392	E007	1
chr10	101251989	101252039	E021	1
chr10	101252066	101252120	E127	1
chr10	101254324	101254374	E022	1
chr10	101254441	101254491	E022	1
chr10	101254780	101254883	E050	1
chr10	101255204	101255284	E116	1
chr10	101256598	101256674	E006	1
chr10	101256735	101257014	E006	1
chr10	101257062	101257903	E006,E021,E080,E088,E091,E093,E109,E117,E121	9
chr10	101257933	101257973	E034	1
chr10	101263002	101263052	E021	1
chr10	101263294	101263362	E124	1
chr10	101265351	101265401	E088	1
chr10	101266341	101266469	E120,E125,E127	3
chr10	101267108	101267238	E006	1
chr10	101267317	101267367	E017	1
chr10	101268263	101268566	E006,E050,E051,E084	4
chr10	101269120	101269174	E127	1
chr10	101270180	101270230	E022	1
chr10	101271322	101271431	E057	1
chr10	101272846	101272896	E022	1
chr10	101272952	101273019	E006	1
chr10	101273225	101273305	E057	1
chr10	101274151	101274201	E032	1
chr10	101274337	101274399	E032	1
chr10	101274476	101274536	E125	1
chr10	101274850	101274973	E007	1
chr10	101276030	101276080	E021	1
chr10	101277372	101277474	E084	1
chr10	101278548	101278588	E086	1
chr10	101278682	101278742	E029	1
chr10	101279068	101279119	E007	1
chr10	101279299	101284575	E003,E004,E005,E006,E007,E008,E021,E022,E028,E032,E033,E046,E050,E051,E055,E056,E057,E059,E080,E081,E082,E083,E084,E085,E086,E088,E091,E092,E093,E094,E098,E114,E118,E121,E123,E124,E127	37
chr10	101284664	101285318	E003,E004,E006,E007,E008,E021,E084,E086,E114,E119,E125	11
chr10	101285347	101285397	E007	1
chr10	101285480	101285672	E005,E006	2
chr10	101285704	101285958	E006,E007,E008,E021	4
chr10	101286003	101286053	E007	1
chr10	101286079	101286129	E093	1
chr10	101286137	101298760	E003,E004,E005,E006,E007,E008,E017,E021,E022,E028,E029,E032,E033,E034,E046,E050,E051,E055,E056,E057,E059,E080,E081,E082,E083,E084,E085,E086,E088,E089,E090,E091,E092,E093,E094,E097,E098,E100,E109,E114,E116,E118,E119,E120,E121,E122,E123,E124,E125,E126,E127,E128	52
chr10	101298763	101299815	E003,E004,E005,E006,E007,E008,E021,E022,E032,E050,E083,E084,E086,E088,E092,E124,E125	17
chr10	101299871	101300072	E032,E050,E086	3
chr10	101300101	101300454	E003,E008,E021,E022,E032,E050,E051,E083,E100	9
chr10	101300473	101301045	E003,E006,E007,E008,E021,E022,E028,E034,E050,E051,E057,E083,E084,E085,E086,E088,E091,E092,E093,E098,E109,E114,E118,E127	24
chr10	101301054	101301428	E003,E006,E007,E008,E022,E032,E033,E081,E083,E086,E088,E092,E100,E127	14
chr10	101301505	101301566	E021	1
chr10	101301632	101301682	E082	1
chr10	101302359	101302451	E007,E055,E082	3
chr10	101302566	101302628	E056	1
chr10	101303263	101303506	E006,E050,E051,E121	4
chr10	101303611	101303741	E008,E032,E116	3
chr10	101304247	101304389	E056,E088,E114	3
chr10	101305246	101305296	E022	1
chr10	101305597	101305744	E004,E028,E051,E127	4
chr10	101305854	101305945	E119	1
chr10	101306062	101306155	E003	1
chr10	101306344	101306424	E119	1
chr10	101306810	101306850	E086	1
chr10	101307697	101308460	E003,E004,E005,E006,E007,E008,E017,E021,E022,E028,E029,E032,E033,E034,E046,E050,E051,E055,E056,E057,E059,E080,E083,E086,E091,E093,E098,E109,E114,E116,E117,E118,E119,E120,E121,E122,E126,E127,E128	39
chr10	101308535	101308645	E017,E032,E086	3
chr10	101309227	101309322	E017,E080	2
chr10	101310253	101310347	E051	1
chr10	101310558	101311968	E003,E004,E005,E006,E017,E021,E022,E028,E050,E051,E055,E056,E057,E059,E080,E081,E082,E083,E084,E085,E086,E088,E089,E090,E092,E098,E100,E114,E116,E117,E119,E120,E121,E122,E123,E124,E125,E126,E127,E128	40
chr10	101312537	101312587	E022	1
chr10	101313263	101313618	E003,E004,E005,E006,E007,E008,E021,E022,E028,E056,E091,E109,E114,E117,E118,E121	16
chr10	101313718	101313826	E017,E093	2
chr10	101313863	101313957	E021,E051	2
chr10	101314091	101314157	E022	1
chr10	101314321	101314371	E089	1
chr10	101314467	101314517	E022	1
chr10	101315015	101315075	E005	1
chr10	101315183	101316223	E003,E005,E006,E007,E008,E021,E022,E028,E029,E034,E046,E050,E051,E056,E083,E089,E090,E091,E109,E116,E117,E120,E121,E124	24
chr10	101316452	101316532	E116	1
chr10	101316885	101317043	E004,E091,E123	3
chr10	101317050	101317100	E021	1
chr10	101317888	101317938	E022	1
chr10	101318362	101318442	E022	1
chr10	101318673	101318825	E022,E051	2
chr10	101319686	101319774	E021,E033	2
chr10	101320045	101320768	E003,E004,E005,E006,E007,E008,E017,E021,E022,E028,E029,E032,E033,E034,E046,E050,E051,E055,E056,E057,E059,E080,E083,E085,E086,E088,E089,E090,E091,E092,E093,E094,E097,E100,E109,E114,E116,E117,E118,E119,E120,E121,E122,E123,E124,E125,E126,E127,E128	49
chr10	101320808	101320901	E005,E007,E032,E120	4
chr10	101320948	101321120	E007,E032	2
chr10	101321320	101321426	E032	1
chr10	101321882	101321951	E091	1
chr10	101322408	101322726	E032,E033,E059,E122	4
chr10	101323362	101323478	E029	1
chr10	101323768	101323818	E046	1
chr10	101324038	101324111	E006	1
chr10	101324202	101324426	E006,E088,E094,E114	4
chr10	101324552	101324646	E006	1
chr10	101325778	101325828	E021	1
chr10	101327975	101328092	E050	1
chr10	101328297	101328347	E021	1
chr10	101328593	101328670	E003	1
chr10	101328740	101328878	E004,E021,E022	3
chr10	101328939	101329615	E003,E004,E008,E021,E022,E032,E093,E124	8
chr10	101329738	101330196	E003,E021,E032,E033,E082	5
chr10	101330292	101330349	E032	1
chr10	101331343	101331407	E021	1
chr10	101331621	101331693	E050	1
chr10	101333313	101333615	E006,E017,E055,E057,E059,E120,E121,E126	8
chr10	101333649	101333822	E057,E088,E091,E092	4
chr10	101334273	101334323	E021	1
chr10	101336323	101336409	E123	1
chr10	101336473	101336553	E123	1
chr10	101336652	101337303	E051,E082,E091,E114,E123,E127	6
chr10	101337375	101337430	E091	1
chr10	101338851	101338911	E005	1
chr10	101339524	101340100	E005,E006,E022,E091,E100,E127	6
chr10	101340579	101340744	E003,E006,E022,E050	4
chr10	101340768	101340850	E050	1
chr10	101341056	101341110	E100	1
chr10	101341440	101341500	E006	1
chr10	101341865	101342809	E006,E059,E084,E086,E088,E090,E092,E127	8
chr10	101343007	101343095	E005	1
chr10	101343156	101343243	E022	1
chr10	101343386	101343436	E114	1
chr10	101343437	101343590	E006,E007,E091,E093,E109	5
chr10	101343641	101343705	E124	1
chr10	101343718	101343791	E021,E092	2
chr10	101343956	101344268	E004,E006,E007,E008,E021,E022,E109	7
chr10	101344538	101344588	E022	1
chr10	101344630	101344670	E086	1
chr10	101344707	101344774	E086	1
chr10	101345053	101345113	E006	1
chr10	101345290	101345355	E091	1
chr10	101345434	101345484	E022	1
chr10	101345846	101345930	E022,E114	2
chr10	101346009	101346063	E127	1
chr10	101347194	101347349	E022,E124	2
chr10	101347693	101347840	E022	1
chr10	101347962	101348012	E007	1
chr10	101348124	101348453	E006,E126	2
chr10	101350603	101350653	E022	1
chr10	101350789	101350839	E092	1
chr10	101350898	101351014	E017,E021,E034,E059	4
chr10	101351123	101351177	E046	1
chr10	101352001	101352067	E089	1
chr10	101353012	101353331	E084,E085,E086,E109,E114,E117,E118,E120,E121,E126	10
chr10	101353487	101353581	E084,E114	2
chr10	101353639	101353945	E005,E006,E021,E051,E085,E109,E114	7
chr10	101355121	101356103	E003,E004,E005,E006,E007,E008,E021,E022,E055,E084,E085,E086,E089,E090,E091,E100,E109,E114,E119,E120,E121,E123,E126	23
chr10	101356361	101356425	E004	1
chr10	101356609	101356722	E091,E100,E114,E124	4
chr10	101357432	101357667	E004,E021,E022,E033	4
chr10	101357674	101358006	E021,E022,E091,E114	4
chr10	101358149	101358311	E004,E006,E091	3
chr10	101358355	101359255	E003,E004,E005,E006,E008,E017,E021,E029,E032,E055,E056,E080,E086,E109,E116,E118,E120,E121,E124,E126	20
chr10	101359512	101359803	E017,E022,E093,E124	4
chr10	101359815	101359939	E004,E021	2
chr10	101360027	101360367	E003,E004,E007,E021,E022,E032,E033,E124	8
chr10	101361488	101361679	E119	1
chr10	101363197	101363350	E091,E123	2
chr10	101364399	101364449	E051	1
chr10	101364666	101364737	E124	1
chr10	101365211	101365368	E055,E056,E086,E088	4
chr10	101366235	101366426	E120,E121	2
chr10	101366514	101366564	E050	1
chr10	101367347	101367397	E021	1
chr10	101367416	101367577	E051,E080	2
chr10	101367821	101367925	E127	1
chr10	101368006	101368056	E017	1
chr10	101368869	101368933	E124	1
chr10	101369018	101369203	E033,E050,E124	3
chr10	101369231	101369281	E022	1
chr10	101369334	101369431	E029	1
chr10	101369513	101369577	E127	1
chr10	101369603	101369791	E007,E021,E050,E100,E114,E120	6
chr10	101369884	101370281	E022,E046,E050,E051	4
chr10	101370325	101370509	E050,E051,E091	3
chr10	101370652	101370699	E034	1
chr10	101370882	101370973	E114,E120,E127	3
chr10	101371015	101371069	E033	1
chr10	101371072	101371410	E029,E032,E050,E051,E114,E124,E127	7
chr10	101371475	101371865	E004,E006,E032,E034,E050,E051,E083,E097	8
chr10	101371887	101372521	E003,E004,E005,E006,E007,E008,E017,E021,E022,E028,E029,E032,E033,E034,E046,E050,E051,E055,E056,E057,E059,E080,E081,E082,E083,E084,E085,E086,E088,E089,E090,E091,E092,E093,E094,E097,E098,E100,E109,E114,E116,E117,E118,E119,E120,E121,E122,E123,E124,E125,E126,E127,E128	53
chr10	101372591	101372650	E032	1
chr10	101372695	101372757	E080,E114	2
chr10	101372847	101373224	E017,E032,E034,E046,E055,E056,E086,E091,E094,E098,E124	11
chr10	101373372	101373426	E098	1
chr10	101373467	101373537	E091	1
chr10	101373665	101373799	E100,E116	2
chr10	101373924	101374015	E055	1
chr10	101374231	101374329	E021,E091	2
chr10	101374500	101374581	E051,E127	2
chr10	101374647	101374702	E034,E127	2
chr10	101375129	101375553	E005,E029,E032,E033,E034,E050,E051,E059,E091,E116	10
chr10	101375591	101375631	E034	1
chr10	101375934	101375993	E034	1
chr10	101376008	101376062	E127	1
chr10	101376083	101376177	E034	1
chr10	101376232	101376330	E006,E080	2
chr10	101376382	101376625	E080,E097,E100	3
chr10	101376659	101376709	E055	1
chr10	101376930	101377555	E006,E017,E046,E080,E089,E116,E118,E123,E124,E127	10
chr10	101377562	101377888	E032,E033,E034,E080,E082,E091,E116,E117,E122,E128	10
chr10	101377926	101377970	E097	1
chr10	101378042	101378147	E097	1
chr10	101378369	101382313	E003,E004,E005,E006,E007,E008,E017,E021,E022,E028,E029,E032,E033,E034,E046,E050,E051,E055,E056,E057,E059,E080,E081,E082,E083,E084,E085,E086,E088,E089,E090,E091,E092,E093,E094,E097,E098,E100,E109,E114,E116,E117,E118,E119,E120,E121,E122,E123,E124,E125,E126,E127,E128	53
chr10	101382369	101382517	E100	1
chr10	101382763	101382895	E032,E034,E100,E114	4
chr10	101382900	101383050	E022,E086,E123	3
chr10	101383301	101383355	E034	1
chr10	101383392	101383672	E005,E034,E080,E083,E097,E098,E114,E116,E127	9
chr10	101384076	101384116	E086	1
chr10	101384159	101384273	E006,E034,E059	3
chr10	101385084	101385142	E114	1
chr10	101385390	101385432	E086	1
chr10	101385627	101385720	E100,E119	2
chr10	101385894	101385974	E116	1
chr10	101386480	101386530	E007	1
chr10	101386585	101386758	E055,E056,E121,E125,E127,E128	6
chr10	101387885	101388160	E028,E057,E119,E127	4
chr10	101388873	101389657	E028,E057,E059,E091,E093,E116,E119,E127	8
chr10	101389709	101389794	E116	1
chr10	101390177	101391185	E006,E017,E021,E028,E029,E033,E034,E046,E050,E051,E055,E056,E057,E059,E080,E083,E084,E085,E086,E088,E089,E091,E092,E093,E094,E097,E098,E100,E109,E114,E116,E117,E118,E119,E120,E121,E122,E123,E124,E125,E126,E127,E128	43
chr10	101391217	101391568	E006,E017,E028,E055,E056,E057,E059,E086,E119,E120,E121,E125,E126,E128	14
chr10	101392507	101393193	E055,E080,E086	3
chr10	101393573	101393692	E091,E121	2
chr10	101393700	101393797	E005,E022	2
chr10	101393895	101393973	E022,E034	2
chr10	101394543	101394615	E004	1
chr10	101399395	101399449	E100	1
chr10	101399686	101399746	E006	1
chr10	101400123	101400173	E007	1
chr10	101405885	101405964	E022	1
chr10	101407039	101407359	E028	1
chr10	101407390	101407525	E118	1
chr10	101407588	101407720	E118	1
chr10	101407781	101407912	E118	1
chr10	101407946	101408065	E118	1
chr10	101408581	101408814	E050,E051,E114,E123,E124	5
chr10	101410441	101410491	E021	1
chr10	101410534	101410720	E021,E120,E121	3
chr10	101411572	101411663	E100,E127	2
chr10	101412257	101412297	E086	1
chr10	101412307	101412415	E092,E123	2
chr10	101412838	101413038	E028,E086,E092,E094,E123,E127	6
chr10	101413053	101413518	E123,E127	2
chr10	101413865	101413941	E127	1
chr10	101414017	101415103	E017,E028,E050,E057,E086,E091,E117,E119,E123,E127,E128	11
chr10	101415161	101415384	E028,E057,E091,E119,E124	5
chr10	101415388	101415575	E057,E119	2
chr10	101415715	101416923	E028,E029,E033,E046,E050,E056,E057,E059,E084,E085,E091,E093,E100,E116,E119,E121,E123,E124,E127	19
chr10	101417067	101417379	E028,E057,E090,E100,E119,E124	6
chr10	101417403	101417507	E005,E021,E093	3
chr10	101417521	101417582	E029	1
chr10	101417775	101420317	E003,E004,E005,E006,E007,E008,E017,E021,E022,E028,E029,E032,E033,E034,E046,E050,E051,E055,E056,E057,E059,E080,E081,E082,E083,E084,E085,E086,E088,E089,E090,E091,E092,E093,E094,E097,E098,E100,E109,E114,E116,E117,E118,E119,E120,E121,E122,E123,E124,E125,E126,E127,E128	53
chr10	101420371	101420431	E100	1
chr10	101420516	101420598	E119	1
chr10	101420682	101421684	E006,E017,E028,E029,E046,E050,E055,E056,E057,E059,E080,E084,E085,E086,E088,E092,E094,E098,E100,E109,E114,E117,E118,E119,E120,E121,E122,E123,E125,E126,E127,E128	32
chr10	101421869	101421923	E127	1
chr10	101422013	101422067	E127	1
chr10	101422544	101422601	E034,E085	2
chr10	101422602	101422760	E028,E100,E119,E127	4
chr10	101422927	101423034	E119,E127	2
chr10	101423210	101423322	E127	1
chr10	101423362	101423709	E127	1
chr10	101423902	101424129	E127	1
chr10	101424498	101424703	E098,E100,E118,E127	4
chr10	101424804	101424992	E006,E127	2
chr10	101425076	101425255	E127	1
chr10	101425530	101425982	E017,E055,E091,E127	4
chr10	101426270	101426507	E055,E127,E128	3
chr10	101426600	101427672	E006,E017,E028,E050,E055,E056,E057,E059,E080,E084,E085,E092,E094,E098,E100,E109,E114,E117,E119,E120,E121,E122,E123,E125,E126,E127,E128	27
chr10	101428097	101428184	E127	1
chr10	101428835	101428893	E127	1
chr10	101428959	101429013	E127	1
chr10	101429125	101429179	E127	1
chr10	101430066	101430122	E127	1
chr10	101430258	101430418	E022,E100,E127	3
chr10	101430494	101430746	E093,E127	2
chr10	101431298	101431437	E029,E046,E082,E124,E127	5
chr10	101431504	101431585	E124	1
chr10	101431627	101431735	E119	1
chr10	101432274	101432424	E116,E127	2
chr10	101432532	101433020	E017,E028,E029,E046,E055,E056,E057,E119,E124,E125,E127,E128	12
chr10	101433165	101433602	E082,E089,E091,E098,E109,E118,E123,E124,E127	9
chr10	101433712	101433799	E127	1
chr10	101434301	101434421	E029	1
chr10	101434606	101434866	E029,E050,E055,E082,E090,E124	6
chr10	101435001	101435051	E082	1
chr10	101435096	101435244	E088,E090,E097,E126,E127	5
chr10	101436141	101436965	E006,E017,E022,E028,E050,E055,E056,E057,E059,E080,E081,E082,E085,E086,E088,E092,E094,E097,E098,E100,E120,E121,E125,E126,E127,E128	26
chr10	101437005	101437091	E097,E121,E127	3
chr10	101438756	101439018	E055,E056,E086,E126	4
chr10	101439041	101439124	E005,E100	2
chr10	101439516	101439556	E086	1
chr10	101439957	101440287	E022,E056,E084,E100,E117,E127	6
chr10	101440380	101440470	E022,E127	2
chr10	101440705	101440759	E100	1
chr10	101440904	101440988	E127	1
chr10	101441256	101442200	E006,E017,E028,E029,E050,E051,E055,E056,E057,E083,E084,E086,E088,E089,E090,E094,E097,E098,E100,E117,E119,E120,E121,E123,E124,E125,E126,E127,E128	29
chr10	101442239	101442294	E094	1
chr10	101442553	101442827	E003,E004,E006,E007,E008,E021,E022,E028,E032,E033,E046,E050,E051,E057,E085,E086,E092,E094,E098,E109,E114,E116,E117,E118,E119,E124,E127,E128	28
chr10	101442934	101443069	E118,E119	2
chr10	101443222	101443351	E086,E127	2
chr10	101443472	101443577	E119,E127	2
chr10	101444129	101444198	E081,E082	2
chr10	101444406	101444526	E127	1
chr10	101444675	101445904	E028,E029,E032,E033,E046,E050,E051,E057,E086,E088,E089,E090,E091,E092,E093,E098,E100,E109,E116,E119,E123,E124,E126,E127	24
chr10	101446130	101446219	E029,E127	2
chr10	101446426	101446532	E127	1
chr10	101447466	101447534	E022,E055	2
chr10	101447665	101447767	E003	1
chr10	101448467	101448531	E017	1
chr10	101449031	101449782	E017,E028,E051,E055,E056,E057,E080,E100,E117,E119,E120,E121,E124,E125,E126,E127,E128	17
chr10	101449976	101450080	E028,E127	2
chr10	101450115	101450299	E119	1
chr10	101450622	101450672	E021	1
chr10	101450781	101450853	E100	1
chr10	101451157	101451211	E127	1
chr10	101451941	101452254	E055,E056,E126,E127	4
chr10	101453218	101453323	E124	1
chr10	101453732	101454363	E006,E017,E028,E055,E056,E057,E059,E119,E120,E121,E125,E126,E127,E128	14
chr10	101454933	101455010	E121	1
chr10	101455531	101455878	E006,E017,E055,E056,E120,E121,E125,E126,E128	9
chr10	101455985	101456039	E128	1
chr10	101456132	101456212	E119	1
chr10	101456568	101456676	E127	1
chr10	101457156	101457332	E028,E046,E119,E127,E128	5
chr10	101457642	101457692	E093	1
chr10	101457763	101457813	E084	1
chr10	101457852	101457936	E121	1
chr10	101458298	101458775	E006,E021,E029,E033,E034,E050,E051,E056,E091,E098,E109,E114,E118,E126,E127	15
chr10	101460214	101460892	E006,E017,E022,E089,E100,E120,E121,E127	8
chr10	101460932	101460982	E121	1
chr10	101461868	101461928	E006	1
chr10	101462618	101462698	E127	1
chr10	101462747	101462832	E021,E128	2
chr10	101462902	101462956	E127	1
chr10	101463109	101463174	E082,E127	2
chr10	101464315	101464421	E127	1
chr10	101464427	101464481	E056	1
chr10	101464649	101464734	E021,E127	2
chr10	101464739	101464799	E006	1
chr10	101464963	101465051	E121	1
chr10	101465498	101465646	E126	1
chr10	101466070	101466188	E017,E056,E098,E126	4
chr10	101466578	101466697	E034,E114	2
chr10	101467197	101467277	E123	1
chr10	101467902	101468036	E123,E128	2
chr10	101468146	101470110	E003,E004,E006,E017,E021,E022,E028,E046,E050,E051,E055,E056,E057,E059,E080,E083,E086,E088,E097,E100,E114,E116,E119,E120,E121,E123,E124,E125,E126,E127,E128	31
chr10	101470123	101470205	E007	1
chr10	101470347	101470514	E051,E055,E123,E127	4
chr10	101470524	101470574	E050	1
chr10	101470883	101471327	E003,E004,E006,E007,E008,E017,E021,E022,E028,E029,E032,E033,E034,E046,E050,E051,E055,E056,E057,E059,E080,E081,E082,E083,E084,E085,E086,E088,E089,E090,E091,E092,E093,E094,E097,E098,E100,E109,E114,E116,E117,E118,E119,E120,E121,E122,E123,E124,E125,E126,E127,E128	52
chr10	101471409	101471467	E090	1
chr10	101471802	101471899	E017,E091,E100,E114	4
chr10	101472046	101472086	E034	1
chr10	101472421	101472705	E080,E097,E109,E119,E127	5
chr10	101472817	101472873	E080	1
chr10	101473281	101473543	E022,E080,E109,E123	4
chr10	101474022	101474141	E098,E127	2
chr10	101474146	101474383	E032,E080,E097,E098,E119	5
chr10	101475412	101475498	E055,E100	2
chr10	101475512	101475592	E119	1
chr10	101475792	101475874	E017	1
chr10	101477351	101477424	E051,E088	2
chr10	101477786	101477840	E100	1
chr10	101478140	101478190	E093	1
chr10	101478454	101478536	E125	1
chr10	101478614	101478666	E109	1
chr10	101479702	101479780	E121	1
chr10	101480190	101480563	E083,E091,E100,E109,E117,E127	6
chr10	101480699	101480796	E007,E100	2
chr10	101480840	101480894	E127	1
chr10	101481341	101481404	E127	1
chr10	101482429	101482469	E086	1
chr10	101482769	101482874	E117	1
chr10	101483850	101483904	E100	1
chr10	101484301	101484400	E116	1
chr10	101484674	101484714	E086	1
chr10	101486168	101486249	E119	1
chr10	101486290	101486370	E119	1
chr10	101486646	101486853	E051,E057,E090,E119,E127,E128	6
chr10	101486907	101486980	E034,E086	2
chr10	101487110	101487234	E119	1
chr10	101487404	101487484	E059	1
chr10	101487562	101487612	E051	1
chr10	101489075	101489185	E022	1
chr10	101489258	101489312	E127	1
chr10	101489314	101489374	E051,E100	2
chr10	101489517	101489600	E098,E114	2
chr10	101489619	101489679	E006	1
chr10	101489749	101490174	E004,E006,E017,E022,E028,E034,E055,E056,E057,E080,E086,E088,E093,E117,E119,E120,E125,E127,E128	19
chr10	101490296	101490532	E034,E088,E100,E119	4
chr10	101490669	101490835	E100,E114	2
chr10	101490846	101492864	E003,E004,E005,E006,E007,E008,E017,E021,E022,E028,E029,E032,E033,E034,E046,E050,E051,E055,E056,E057,E059,E080,E081,E082,E083,E084,E085,E086,E088,E089,E090,E091,E092,E093,E094,E097,E098,E100,E109,E114,E116,E117,E118,E119,E120,E121,E122,E123,E124,E125,E126,E127,E128	53
chr10	101493116	101493166	E091	1
chr10	101493196	101493812	E007,E017,E021,E032,E033,E034,E046,E050,E055,E056,E059,E080,E083,E084,E086,E088,E090,E091,E092,E093,E097,E098,E100,E109,E114,E117,E123,E125,E126,E128	30
chr10	101494042	101494138	E033,E089	2
chr10	101494190	101494246	E097	1
chr10	101494999	101495043	E097	1
chr10	101495121	101495209	E100,E126	2
chr10	101495360	101495419	E126	1
chr10	101495488	101495538	E032	1
chr10	101495596	101495685	E033	1
chr10	101495698	101495756	E090	1
chr10	101497426	101497542	E116	1
chr10	101497944	101498293	E059,E116,E119,E126,E127	5
chr10	101499927	101499981	E050	1
chr10	101500012	101500258	E006,E032,E050,E051,E080,E084,E085,E088,E114,E116	10
chr10	101500568	101500637	E080	1
chr10	101500887	101501282	E055,E056,E080,E100,E120,E121	6
chr10	101501348	101501398	E017	1
chr10	101501643	101501697	E100	1
chr10	101501764	101501866	E080,E100,E120	3
chr10	101501869	101501944	E055	1
chr10	101501964	101502390	E006,E017,E021,E055,E056,E059,E100,E117,E120,E121,E126,E128	12
chr10	101502445	101502917	E006,E017,E055,E056,E059,E080,E100,E117,E119,E120,E121,E125,E126,E127,E128	15
chr10	101503273	101503349	E100	1
chr10	101503502	101503953	E056,E080,E100,E120,E121	5
chr10	101503990	101504079	E120,E121	2
chr10	101504193	101504269	E100	1
chr10	101504541	101504598	E100	1
chr10	101505215	101505265	E051	1
chr10	101506573	101506623	E109	1
chr10	101507076	101507242	E100	1
chr10	101507264	101507335	E128	1
chr10	101508492	101508589	E080,E083	2
chr10	101508632	101508973	E017,E080,E083,E100,E120,E121	6
chr10	101509906	101509978	E080	1
chr10	101510286	101510336	E109	1
chr10	101511891	101511949	E046	1
chr10	101514374	101514835	E006,E017,E056,E084,E100,E109,E114,E116,E117,E118,E120,E122,E126	13
chr10	101515573	101515820	E017,E059,E100	3
chr10	101515984	101516107	E022,E127	2
chr10	101516302	101516378	E118	1
chr10	101516750	101516896	E109,E124	2
chr10	101517073	101517153	E123	1
chr10	101517811	101518711	E006,E017,E055,E056,E084,E086,E088,E089,E090,E091,E092,E094,E098,E100,E120,E121,E125,E126	18
chr10	101518759	101518799	E086	1
chr10	101519735	101519785	E114	1
chr10	101519940	101520607	E004,E005,E022,E028,E056,E057,E084,E086,E100,E109,E117,E127	12
chr10	101520645	101520876	E056,E091,E109,E114,E117,E118,E120,E121,E123,E126	10
chr10	101520977	101521579	E017,E059,E081,E082,E109,E114,E120,E121,E123,E126	10
chr10	101523292	101523460	E124	1
chr10	101524212	101524262	E114	1
chr10	101524355	101524686	E005,E017,E022,E029,E055,E056,E119,E121,E125,E126,E128	11
chr10	101525510	101526487	E005,E021,E034,E046,E055,E056,E086,E100,E109,E114,E116,E117,E123,E125,E126,E127	16
chr10	101527534	101527584	E091	1
chr10	101527642	101528025	E086,E091	2
chr10	101528090	101528140	E091	1
chr10	101528157	101528806	E017,E055,E056,E081,E082,E091,E114,E121,E125,E126,E128	11
chr10	101529008	101529099	E055,E097	2
chr10	101529400	101529584	E120,E121,E128	3
chr10	101529880	101529930	E084	1
chr10	101530144	101530731	E084,E085,E100,E109,E114,E118,E123	7
chr10	101531011	101531091	E119	1
chr10	101533565	101533769	E022,E117	2
chr10	101533839	101533916	E086,E091	2
chr10	101534145	101534189	E097	1
chr10	101534622	101534682	E114	1
chr10	101535326	101536952	E006,E017,E022,E028,E029,E046,E050,E051,E055,E056,E057,E059,E080,E084,E085,E086,E088,E091,E094,E097,E098,E100,E109,E114,E117,E118,E119,E120,E121,E122,E123,E124,E125,E126,E127,E128	36
chr10	101536977	101537373	E032,E033,E050,E051,E114,E116,E117	7
chr10	101537393	101537469	E091,E114	2
chr10	101537493	101537638	E117,E118	2
chr10	101537668	101538185	E003,E004,E006,E008,E017,E021,E022,E032,E051,E055,E056,E057,E059,E084,E085,E086,E091,E093,E100,E109,E114,E116,E117,E118,E123,E126,E127	27
chr10	101538232	101538836	E006,E059,E091,E114,E117,E122,E123,E125,E127	9
chr10	101538875	101541361	E004,E005,E006,E007,E017,E021,E022,E028,E029,E033,E046,E050,E051,E055,E056,E057,E059,E080,E083,E084,E085,E086,E088,E089,E090,E091,E092,E093,E094,E097,E098,E100,E109,E114,E116,E117,E118,E119,E120,E121,E122,E124,E125,E126,E127,E128	46
chr10	101541380	101541525	E122	1
chr10	101541625	101543451	E005,E017,E028,E056,E057,E059,E080,E084,E085,E086,E088,E091,E100,E109,E114,E117,E118,E119,E121,E122,E126,E127	22
chr10	101543456	101545256	E003,E005,E006,E007,E008,E017,E021,E022,E028,E055,E056,E057,E059,E080,E081,E082,E083,E084,E086,E088,E089,E090,E091,E094,E098,E100,E109,E114,E117,E118,E119,E120,E121,E122,E123,E124,E125,E126,E127,E128	40
chr10	101545334	101546034	E003,E004,E005,E008,E021,E022,E028,E057,E091,E093,E094,E114,E117,E118,E119,E123,E127,E128	18
chr10	101546114	101546197	E017,E056,E114,E127	4
chr10	101546932	101547659	E081,E082,E114,E118	4
chr10	101547739	101548996	E006,E017,E021,E055,E056,E057,E081,E082,E088,E089,E090,E091,E092,E093,E094,E097,E098,E100,E114,E118,E119,E120,E121,E125,E126,E127,E128	27
chr10	101549000	101549177	E017,E055,E056,E089,E100,E126	6
chr10	101550534	101550584	E021	1
chr10	101551336	101551477	E006	1
chr10	101551642	101551692	E114	1
chr10	101553164	101553260	E091,E127	2
chr10	101554632	101554692	E005	1
chr10	101554781	101554831	E007	1
chr10	101555146	101555196	E114	1
chr10	101556161	101556330	E017,E021,E029,E032,E051,E080,E088,E091,E100,E125	10
chr10	101556969	101557019	E022	1
chr10	101557431	101557511	E028	1
chr10	101557740	101557790	E007	1
chr10	101557812	101557866	E127	1
chr10	101557875	101557931	E100	1
chr10	101557961	101558056	E046	1
chr10	101558067	101558164	E114	1
chr10	101559039	101559118	E114	1
chr10	101559214	101559264	E091	1
chr10	101559431	101559481	E051	1
chr10	101559493	101559723	E003,E004,E017,E021,E022,E091,E114,E123	8
chr10	101559818	101559858	E086	1
chr10	101560023	101560067	E080	1
chr10	101560504	101560631	E051	1
chr10	101560716	101560764	E086	1
chr10	101561603	101561728	E033,E114	2
chr10	101562384	101562476	E093	1
chr10	101562511	101562648	E114,E127	2
chr10	101563666	101563726	E122	1
chr10	101563841	101563891	E091	1
chr10	101563894	101563989	E122	1
chr10	101564344	101564428	E022,E114	2
chr10	101564814	101564895	E029	1
chr10	101564992	101565050	E127	1
chr10	101565195	101565261	E033	1
chr10	101566011	101566104	E021,E022,E086,E093	4
chr10	101566107	101566157	E022	1
chr10	101566320	101566416	E021,E127	2
chr10	101566718	101566808	E055	1
chr10	101567423	101567536	E114	1
chr10	101567888	101567948	E005	1
chr10	101568267	101568387	E021,E100	2
chr10	101568452	101568519	E114	1
chr10	101568567	101568617	E114	1
chr10	101569343	101569414	E128	1
chr10	101569422	101569511	E029,E100	2
chr10	101569627	101570394	E006,E007,E017,E055,E056,E081,E082,E084,E088,E089,E090,E091,E092,E094,E098,E100,E114,E120,E124,E126	20
chr10	101570979	101571058	E100	1
chr10	101571455	101571651	E003,E032,E114	3
chr10	101571955	101572052	E114	1
chr10	101572635	101572716	E114	1
chr10	101572814	101572919	E032,E114	2
chr10	101572937	101573043	E114	1
chr10	101573599	101573827	E117,E118,E127	3
chr10	101573916	101574235	E093,E114,E118	3
chr10	101574358	101574418	E033,E046,E114	3
chr10	101574464	101574515	E086	1
chr10	101575417	101575732	E006,E029,E050,E051,E055,E056,E088,E120,E124,E126	10
chr10	101576244	101576294	E091	1
chr10	101576679	101576743	E022	1
chr10	101576792	101576865	E007	1
chr10	101577209	101577259	E022	1
chr10	101579025	101579105	E021,E057	2
chr10	101579165	101579398	E021,E028,E050,E127	4
chr10	101579459	101579503	E097	1
chr10	101579526	101579919	E028,E051,E057,E091,E114,E119,E127	7
chr10	101580157	101580599	E022,E028,E057,E083,E127	5
chr10	101580947	101581081	E004,E091	2
chr10	101582580	101582753	E080,E088,E089	3
chr10	101586123	101586201	E109	1
chr10	101586905	101587029	E022	1
chr10	101587603	101587653	E022	1
chr10	101587746	101588608	E006,E017,E028,E033,E034,E046,E055,E056,E057,E059,E082,E088,E098,E100,E114,E116,E120,E125,E127,E128	20
chr10	101589983	101590149	E005,E033,E100,E114,E124	5
chr10	101590359	101590471	E091,E114,E121	3
chr10	101590509	101590559	E091	1
chr10	101591168	101591218	E021	1
chr10	101591393	101591443	E022	1
chr10	101591550	101591621	E086	1
chr10	101591648	101591698	E083	1
chr10	101591962	101592071	E007,E033	2
chr10	101592324	101592488	E005,E006,E056,E114	4
chr10	101592813	101592873	E006	1
chr10	101593076	101593183	E006	1
chr10	101593330	101593462	E057	1
chr10	101593668	101593718	E022	1
chr10	101593720	101593770	E114	1
chr10	101593974	101594688	E005,E006,E017,E028,E055,E056,E057,E080,E091,E100,E114,E117,E118,E119,E120,E121,E123,E125,E126,E127,E128	21
chr10	101594769	101594843	E121,E128	2
chr10	101594974	101595068	E118	1
chr10	101595591	101596772	E006,E017,E021,E032,E081,E083,E089,E090,E091,E114,E117,E118	12
chr10	101600811	101600875	E021,E124	2
chr10	101601614	101601802	E091,E114	2
chr10	101601860	101602032	E051,E114	2
chr10	101602045	101602107	E091	1
chr10	101602109	101602166	E127	1
chr10	101602850	101603116	E032,E114,E119	3
chr10	101603123	101603654	E007,E017,E021,E055,E056,E059,E092,E094,E100,E117,E121,E125,E126,E128	14
chr10	101603759	101604119	E029,E055,E090,E097,E100,E114,E117	7
chr10	101604154	101604742	E032,E034,E088,E089,E090,E091,E100,E114,E117,E118,E122	11
chr10	101605187	101606460	E003,E004,E005,E006,E007,E008,E017,E021,E022,E028,E029,E032,E033,E034,E046,E050,E051,E055,E056,E057,E059,E080,E081,E082,E083,E084,E085,E086,E088,E089,E090,E091,E092,E093,E094,E097,E098,E100,E109,E114,E116,E117,E118,E119,E120,E121,E122,E123,E124,E125,E126,E127,E128	53
chr10	101606473	101606513	E034	1
chr10	101606583	101606687	E022	1
chr10	101606715	101607008	E008,E021,E032,E051,E093,E114	6
chr10	101607708	101607990	E006,E021,E022,E055,E056,E098,E114,E126	8
chr10	101608235	101608576	E003,E008,E021,E022,E109,E118	6
chr10	101608833	101608891	E093,E100	2
chr10	101608983	101609038	E086	1
chr10	101609054	101609145	E003,E008	2
chr10	101609178	101611049	E003,E004,E005,E006,E007,E008,E017,E021,E022,E028,E029,E034,E050,E051,E055,E056,E083,E084,E085,E086,E088,E089,E090,E091,E092,E093,E094,E109,E114,E116,E117,E118,E122,E123,E124,E126	36
chr10	101611080	101611199	E021,E088,E090	3
chr10	101611784	101611863	E127	1
chr10	101612335	101612636	E003,E004,E005,E059,E091,E093,E117,E120,E121,E125,E127,E128	12
chr10	101612859	101612955	E008	1
chr10	101612986	101613036	E017	1
chr10	101613822	101614126	E088,E092,E094,E109,E117	5
chr10	101614475	101615055	E003,E004,E005,E006,E007,E008,E017,E021,E022,E028,E029,E050,E051,E055,E056,E059,E080,E081,E082,E083,E084,E085,E086,E088,E089,E090,E091,E092,E094,E097,E098,E100,E109,E114,E117,E118,E120,E121,E122,E123,E124,E125,E126,E127,E128	45
chr10	101615154	101615694	E017,E021,E022,E055,E056,E114,E117,E118,E124	9
chr10	101615757	101615827	E118	1
chr10	101615860	101615974	E117	1
chr10	101616203	101616354	E021,E114	2
chr10	101616486	101616536	E021	1
chr10	101616665	101616735	E003	1
chr10	101617453	101617578	E021,E118	2
chr10	101617832	101617872	E086	1
chr10	101617883	101617933	E022	1
chr10	101618259	101618339	E008	1
chr10	101618412	101618517	E017,E021,E032	3
chr10	101618712	101618936	E086,E117,E118	3
chr10	101619371	101619747	E003,E004,E008,E021,E022,E032,E033,E034,E050,E051,E055,E056,E080,E083,E084,E085,E086,E088,E091,E092,E093,E109,E114,E116,E117,E118,E122,E123,E127,E128	30
chr10	101620009	101620092	E086,E090	2
chr10	101621176	101621246	E091	1
chr10	101621908	101622237	E059	1
chr10	101622805	101622911	E117	1
chr10	101623113	101623204	E126	1
chr10	101623341	101624096	E006,E017,E051,E055,E056,E057,E059,E100,E114,E117,E120,E121,E122,E125,E126,E128	16
chr10	101624111	101624238	E117	1
chr10	101625764	101625814	E051	1
chr10	101629070	101629156	E017,E091,E118	3
chr10	101629279	101629329	E046	1
chr10	101629452	101630518	E004,E005,E008,E017,E033,E034,E046,E050,E051,E055,E056,E085,E086,E091,E093,E109,E116,E122,E123,E125,E128	21
chr10	101630593	101630683	E034,E124	2
chr10	101631153	101631353	E056,E128	2
chr10	101631390	101631475	E051	1
chr10	101632035	101632592	E006,E017,E021,E022,E028,E051,E055,E056,E057,E080,E083,E084,E085,E086,E094,E100,E109,E114,E117,E118,E120,E121,E122,E125,E126,E127,E128	27
chr10	101632602	101633177	E055,E056,E057,E090,E091,E100,E109,E122,E128	9
chr10	101633213	101633257	E097	1
chr10	101633338	101633405	E093,E097	2
chr10	101633566	101633621	E056	1
chr10	101633641	101633701	E021	1
chr10	101633719	101633879	E003,E005,E091,E100,E109	5
chr10	101633931	101634077	E003,E114	2
chr10	101634093	101634595	E004,E008,E022,E028,E034,E046,E080,E083,E091,E092,E098,E100,E109,E114,E116	15
chr10	101634629	101634795	E021,E022,E080,E114,E123	5
chr10	101635178	101635862	E006,E017,E021,E088,E097,E114,E117,E122	8
chr10	101636473	101636665	E032,E056,E114,E117	4
chr10	101636822	101636927	E003,E017	2
chr10	101637511	101637561	E021	1
chr10	101637588	101637712	E022,E097,E098	3
chr10	101637945	101638035	E093	1
chr10	101638104	101638163	E093	1
chr10	101638173	101638223	E032	1
chr10	101638228	101638322	E100	1
chr10	101638391	101638441	E022	1
chr10	101638447	101638498	E086	1
chr10	101638580	101638665	E125	1
chr10	101639120	101639336	E086,E117	2
chr10	101639425	101639570	E022,E033,E050,E118	4
chr10	101639606	101640656	E006,E008,E022,E032,E033,E055,E059,E080,E083,E086,E088,E093,E097,E100,E109,E122	16
chr10	101640719	101640773	E100	1
chr10	101641063	101641120	E034	1
chr10	101641165	101641363	E080,E088,E122	3
chr10	101641445	101641526	E080,E100	2
chr10	101641536	101641576	E086	1
chr10	101641717	101641797	E022,E034	2
chr10	101642065	101642123	E083	1
chr10	101642350	101642400	E007	1
chr10	101642569	101642613	E097	1
chr10	101643163	101643221	E083	1
chr10	101643378	101643629	E004,E006,E056,E083,E116,E122	6
chr10	101643641	101643706	E097	1
chr10	101643769	101643926	E022,E083	2
chr10	101644061	101644115	E100	1
chr10	101644948	101644992	E097	1
chr10	101645343	101645393	E021	1
chr10	101645437	101645487	E021	1
chr10	101645491	101645588	E127	1
chr10	101645771	101645873	E051,E086	2
chr10	101646229	101646283	E100	1
chr10	101646295	101646524	E034,E059,E083,E116,E117,E128	6
chr10	101647064	101647114	E022	1
chr10	101647578	101647632	E127	1
chr10	101648352	101648901	E017,E051,E055,E056,E080,E083,E088,E097,E114,E117,E120,E121,E125,E126,E127,E128	16
chr10	101649020	101649288	E055,E056,E120,E122,E126	5
chr10	101649292	101649342	E017	1
chr10	101649344	101649398	E109	1
chr10	101649960	101650010	E109	1
chr10	101650334	101650417	E022	1
chr10	101651637	101651680	E034	1
chr10	101651802	101651852	E021	1
chr10	101653003	101653053	E114	1
chr10	101653151	101653205	E127	1
chr10	101653553	101653607	E100	1
chr10	101654639	101654699	E100,E122	2
chr10	101654981	101655119	E091,E125	2
chr10	101655354	101655463	E114	1
chr10	101655633	101655719	E021	1
chr10	101655854	101655935	E056	1
chr10	101656728	101656805	E100	1
chr10	101656890	101657144	E056,E083,E100	3
chr10	101657293	101657622	E083,E120,E121,E126	4
chr10	101657667	101657806	E083,E127	2
chr10	101657900	101657955	E083	1
chr10	101657956	101658010	E127	1
chr10	101658272	101658413	E124	1
chr10	101659053	101659133	E119	1
chr10	101659138	101659188	E021	1
chr10	101659341	101659470	E021,E127	2
chr10	101659472	101659530	E032	1
chr10	101660248	101660306	E114	1
chr10	101660800	101660850	E032	1
chr10	101661021	101661146	E046	1
chr10	101661749	101661809	E122,E127	2
chr10	101662777	101662817	E086	1
chr10	101663739	101663811	E100	1
chr10	101664034	101664127	E082	1
chr10	101664189	101664254	E021	1
chr10	101664326	101664548	E008,E032,E083,E124	4
chr10	101664776	101664852	E127	1
chr10	101665027	101665142	E127	1
chr10	101665165	101665231	E022	1
chr10	101665374	101665421	E080	1
chr10	101665806	101666910	E006,E017,E021,E022,E028,E046,E055,E056,E057,E080,E082,E084,E085,E086,E089,E090,E091,E092,E094,E097,E098,E100,E109,E114,E117,E119,E120,E121,E122,E123,E125,E126,E127,E128	34
chr10	101666951	101667012	E127	1
chr10	101667043	101667097	E100	1
chr10	101667174	101667397	E017,E021,E022,E091,E100,E114,E128	7
chr10	101667707	101667767	E005	1
chr10	101667914	101668081	E080	1
chr10	101668171	101668648	E004,E005,E006,E017,E028,E055,E056,E057,E080,E083,E094,E100,E116,E119,E123,E124,E125,E126,E127,E128	20
chr10	101668923	101669021	E022,E046	2
chr10	101669119	101669179	E122	1
chr10	101669663	101669765	E122	1
chr10	101669825	101670005	E006,E017,E086,E114,E126	5
chr10	101670156	101670206	E114	1
chr10	101670469	101670509	E086	1
chr10	101671433	101671540	E127	1
chr10	101671595	101671639	E097	1
chr10	101671678	101671737	E092	1
chr10	101671886	101672147	E004,E006,E007,E083,E088,E100,E120,E127	8
chr10	101672162	101672287	E007,E097,E122	3
chr10	101672317	101672718	E004,E007,E021,E022,E083,E086,E088,E116,E119	9
chr10	101672774	101672848	E021,E086	2
chr10	101672974	101673062	E122	1
chr10	101673094	101673248	E007,E083,E098,E109	4
chr10	101673258	101674640	E003,E004,E005,E006,E007,E008,E017,E021,E022,E028,E032,E055,E057,E080,E081,E082,E083,E084,E085,E086,E088,E091,E092,E093,E094,E098,E109,E114,E118,E119,E122,E125,E127,E128	34
chr10	101675025	101675096	E007,E017	2
chr10	101675319	101675423	E091,E097,E116	3
chr10	101675587	101675691	E119	1
chr10	101675735	101675860	E007,E122	2
chr10	101676667	101676791	E005,E021,E022	3
chr10	101676853	101676943	E022	1
chr10	101677050	101677148	E021	1
chr10	101677216	101677260	E097	1
chr10	101677396	101677457	E022	1
chr10	101677573	101678648	E003,E004,E005,E006,E007,E008,E017,E021,E022,E028,E051,E055,E056,E057,E059,E080,E081,E082,E083,E084,E085,E086,E088,E089,E090,E091,E092,E093,E094,E097,E098,E100,E109,E114,E119,E120,E121,E122,E125,E126,E127,E128	42
chr10	101678795	101679004	E021,E083,E089,E093,E116,E122,E127	7
chr10	101679489	101679544	E007,E022	2
chr10	101679572	101679652	E086,E119	2
chr10	101679876	101679926	E022	1
chr10	101680202	101680632	E094,E098,E100,E109	4
chr10	101680665	101681153	E006,E017,E028,E055,E056,E057,E084,E086,E094,E097,E098,E100,E109,E117,E119,E120,E121,E122,E124,E125,E127,E128	22
chr10	101681216	101681369	E109	1
chr10	101681487	101681537	E022	1
chr10	101681662	101682237	E006,E017,E028,E032,E050,E055,E056,E057,E084,E089,E091,E092,E097,E100,E109,E114,E117,E119,E122,E125,E126,E127,E128	23
chr10	101682362	101682626	E006,E055,E056,E086,E091,E092,E097,E109,E125,E126,E127,E128	12
chr10	101682684	101682824	E022,E091,E100,E109	4
chr10	101683520	101683570	E089	1
chr10	101684192	101684984	E021,E032,E083,E084,E085,E086,E094,E109,E127	9
chr10	101685046	101685125	E109	1
chr10	101685633	101685801	E006,E098,E109	3
chr10	101685929	101685984	E109	1
chr10	101686085	101686195	E109	1
chr10	101686271	101688345	E004,E005,E006,E007,E017,E021,E022,E028,E029,E032,E050,E051,E055,E056,E057,E059,E080,E081,E082,E083,E084,E085,E086,E088,E089,E090,E091,E092,E094,E097,E098,E100,E109,E114,E116,E118,E119,E120,E121,E122,E124,E125,E126,E127,E128	45
chr10	101688368	101688559	E006,E091,E092,E122,E128	5
chr10	101688599	101688779	E084,E085,E088,E089,E091,E092,E098,E114	8
chr10	101688828	101689698	E006,E055,E084,E085,E088,E091,E092,E094,E098,E109,E114,E122,E124,E127	14
chr10	101689737	101689871	E098	1
chr10	101689908	101689963	E092	1
chr10	101690017	101692268	E003,E004,E005,E006,E007,E008,E017,E021,E022,E028,E055,E056,E057,E082,E083,E084,E085,E086,E088,E090,E091,E092,E093,E094,E097,E098,E109,E114,E117,E118,E119,E120,E121,E122,E124,E125,E126,E127,E128	39
chr10	101692632	101692729	E006,E055,E056,E122,E125,E126,E128	7
chr10	101693121	101693320	E059,E122	2
chr10	101693408	101693543	E059,E091	2
chr10	101693593	101693633	E086	1
chr10	101696301	101696630	E046,E056,E059,E086,E093	5
chr10	101697295	101697345	E032	1
chr10	101697396	101698036	E004,E029,E033,E046,E056,E094,E100,E109,E116	9
chr10	101698088	101698782	E004,E006,E017,E022,E032,E056,E086,E092,E094,E097,E109,E114,E116,E117,E122,E125,E127,E128	18
chr10	101698783	101698833	E090	1
chr10	101698904	101699064	E056,E080,E097,E100	4
chr10	101699216	101699298	E007,E122	2
chr10	101699312	101699362	E021	1
chr10	101699619	101699697	E032,E100	2
chr10	101699732	101699821	E022,E114	2
chr10	101699869	101699923	E033	1
chr10	101699950	101700011	E114,E127	2
chr10	101700183	101700268	E114	1
chr10	101700546	101700637	E082	1
chr10	101701026	101701081	E093,E097	2
chr10	101701532	101702656	E004,E005,E006,E017,E021,E028,E032,E050,E055,E056,E080,E083,E086,E088,E089,E090,E091,E092,E097,E098,E117,E119,E120,E121,E122,E125,E126,E127,E128	29
chr10	101703377	101703452	E091	1
chr10	101703743	101704031	E116,E122	2
chr10	101704160	101704367	E057,E119,E122,E125,E127	5
chr10	101704727	101705642	E006,E017,E028,E055,E056,E057,E059,E080,E083,E084,E085,E088,E089,E090,E091,E092,E093,E094,E097,E098,E100,E109,E114,E116,E119,E120,E121,E122,E125,E126,E127,E128	32
chr10	101705666	101705716	E022	1
chr10	101705914	101706137	E055,E056,E086,E125,E126,E128	6
chr10	101706216	101706257	E034	1
chr10	101706626	101706860	E055,E056,E097,E126,E127	5
chr10	101706881	101707062	E100,E109,E122	3
chr10	101707940	101708066	E122	1
chr10	101708085	101708451	E006,E055,E088,E091,E097,E116,E122,E126,E128	9
chr10	101708782	101709049	E056,E083,E091,E093,E117	5
chr10	101709216	101709299	E093,E127	2
chr10	101709590	101709649	E127	1
chr10	101710721	101710781	E022,E093	2
chr10	101711079	101711227	E006,E021	2
chr10	101712255	101712305	E017	1
chr10	101712557	101712621	E124	1
chr10	101712647	101712819	E100,E116,E128	3
chr10	101713072	101713339	E021,E091,E100,E127	4
chr10	101713361	101713551	E091,E100,E121	3
chr10	101713636	101713700	E114	1
chr10	101713749	101713826	E100	1
chr10	101715028	101715078	E007	1
chr10	101715195	101715272	E007,E093	2
chr10	101715616	101715678	E080,E083,E090	3
chr10	101715993	101716043	E121	1
chr10	101716046	101716131	E127	1
chr10	101716149	101716200	E093	1
chr10	101716357	101716446	E098	1
chr10	101716450	101716500	E093	1
chr10	101716583	101716691	E034,E097,E100	3
chr10	101716704	101716764	E006	1
chr10	101716842	101716898	E100	1
chr10	101717409	101717489	E033,E116	2
chr10	101717533	101717591	E098,E127	2
chr10	101717882	101718910	E006,E017,E033,E055,E056,E086,E088,E089,E090,E091,E092,E097,E098,E120,E121,E122,E125,E126,E128	19
chr10	101719077	101719163	E022,E088	2
chr10	101719362	101719406	E097	1
chr10	101719529	101719597	E097	1
chr10	101720102	101720290	E057,E127	2
chr10	101722363	101722491	E005,E059	2
chr10	101722535	101722763	E059,E122	2
chr10	101723167	101723293	E005,E006,E055,E056,E117,E122,E125,E126,E128	9
chr10	101723621	101723857	E006,E055,E056,E057,E097,E114,E120,E121,E122,E125,E126	11
chr10	101723988	101724101	E091	1
chr10	101724238	101724426	E006,E097,E109,E121,E127	5
chr10	101724550	101725126	E003,E006,E017,E022,E050,E055,E056,E059,E080,E082,E086,E088,E090,E091,E092,E097,E100,E109,E114,E117,E119,E120,E121,E122,E126,E128	26
chr10	101725169	101725294	E091,E122	2
chr10	101725478	101726636	E004,E005,E006,E007,E017,E028,E055,E056,E057,E059,E080,E083,E084,E085,E089,E090,E091,E094,E097,E100,E109,E114,E117,E119,E120,E121,E122,E125,E126,E127,E128	31
chr10	101727372	101727458	E127	1
chr10	101727463	101727622	E006,E085,E127	3
chr10	101727828	101727878	E022	1
chr10	101729954	101730021	E032	1
chr10	101730325	101730445	E127	1
chr10	101730877	101730974	E055	1
chr10	101731368	101731418	E032	1
chr10	101732471	101732620	E100,E119	2
chr10	101733005	101733383	E006,E017,E033,E050,E051,E055,E056,E080,E086,E088,E089,E092,E093,E097,E116,E119,E122,E126	18
chr10	101733431	101733485	E100	1
chr10	101733704	101733754	E032	1
chr10	101734008	101734207	E093,E097,E116	3
chr10	101734283	101734333	E032	1
chr10	101734770	101734820	E032	1
chr10	101734976	101735056	E116	1
chr10	101735113	101738213	E003,E004,E005,E006,E007,E017,E021,E022,E028,E029,E032,E033,E046,E050,E051,E055,E056,E057,E059,E080,E081,E082,E083,E084,E085,E086,E088,E089,E090,E091,E092,E093,E094,E097,E098,E100,E109,E114,E116,E117,E119,E120,E121,E122,E123,E124,E125,E126,E127,E128	50
chr10	101738322	101738566	E004,E116	2
chr10	101738712	101738756	E097	1
chr10	101738918	101739119	E004,E007	2
chr10	101739216	101739402	E004,E006,E055,E098,E116,E123	6
chr10	101739450	101739826	E034,E055,E056,E082,E083,E086,E088,E089,E090,E097,E118,E126,E128	13
chr10	101739916	101740051	E021,E100,E126	3
chr10	101740273	101740350	E021,E093	2
chr10	101740594	101740665	E126,E128	2
chr10	101740711	101740775	E124	1
chr10	101741025	101741081	E109	1
chr10	101741171	101741992	E021,E022,E029,E055,E056,E057,E080,E081,E082,E083,E084,E085,E086,E088,E089,E090,E092,E097,E098,E100,E109,E116,E117,E119,E120,E121,E123,E124,E126,E127	30
chr10	101742034	101742084	E090	1
chr10	101742491	101743030	E006,E032,E080,E089,E090,E097,E100,E116,E122,E123	10
chr10	101743057	101744815	E003,E005,E006,E007,E008,E017,E021,E022,E028,E029,E032,E033,E046,E055,E056,E057,E080,E081,E083,E084,E085,E086,E088,E089,E090,E091,E092,E093,E097,E098,E100,E109,E114,E116,E117,E118,E119,E120,E121,E122,E123,E124,E125,E126,E127,E128	46
chr10	101744947	101745034	E097	1
chr10	101745349	101745399	E090	1
chr10	101745477	101745607	E056,E080,E091,E116	4
chr10	101745968	101746036	E093	1
chr10	101746101	101746239	E055,E056,E086,E097,E127	5
chr10	101746990	101747040	E089	1
chr10	101747661	101747715	E098	1
chr10	101747899	101747953	E127	1
chr10	101749148	101749198	E007	1
chr10	101751107	101751261	E082,E088,E100	3
chr10	101751262	101751319	E080	1
chr10	101751367	101751432	E080,E086	2
chr10	101751701	101751783	E127	1
chr10	101751831	101751875	E097	1
chr10	101752912	101752993	E006,E033,E097	3
chr10	101753048	101753117	E090	1
chr10	101753389	101753469	E119	1
chr10	101753538	101754889	E003,E004,E006,E017,E021,E022,E029,E032,E033,E034,E046,E050,E051,E055,E056,E057,E059,E080,E081,E082,E083,E084,E086,E088,E089,E090,E091,E092,E093,E094,E097,E098,E100,E109,E114,E116,E117,E120,E121,E122,E123,E124,E125,E126,E127,E128	46
chr10	101754902	101755114	E032,E050,E059,E093	4
chr10	101755119	101755440	E022,E029,E050,E051,E083,E086,E093,E098,E124,E127	10
chr10	101755575	101755694	E029	1
chr10	101756317	101757383	E003,E004,E005,E006,E008,E017,E022,E051,E055,E056,E057,E059,E080,E081,E082,E083,E086,E088,E089,E090,E091,E092,E093,E097,E098,E100,E109,E114,E117,E120,E121,E122,E123,E125,E126,E127,E128	37
chr10	101757545	101757595	E109	1
chr10	101758168	101758280	E006,E056,E090,E097,E109,E125	6
chr10	101758367	101758441	E097	1
chr10	101758497	101758547	E032	1
chr10	101758552	101758602	E089	1
chr10	101758730	101759068	E005,E082,E083,E086,E089,E097,E114,E116,E127	9
chr10	101759111	101759165	E083	1
chr10	101759193	101759374	E005,E083,E086,E088,E090,E092,E100,E116	8
chr10	101759417	101759493	E083	1
chr10	101759528	101759713	E006,E080,E088,E123,E128	5
chr10	101759728	101759779	E088	1
chr10	101759875	101760602	E003,E004,E005,E006,E021,E055,E080,E083,E088,E089,E092,E097,E116,E119,E126,E127	16
chr10	101761227	101761302	E097	1
chr10	101761468	101761857	E021,E056,E089,E090,E092,E097,E116,E123,E127	9
chr10	101762294	101762445	E006,E055,E123,E126	4
chr10	101762492	101762560	E127	1
chr10	101762686	101762785	E116	1
chr10	101763369	101763429	E100	1
chr10	101763849	101763929	E116	1
chr10	101764163	101764213	E109	1
chr10	101764360	101764410	E089	1
chr10	101764542	101766790	E003,E004,E005,E006,E007,E017,E021,E022,E028,E029,E032,E033,E034,E046,E050,E051,E055,E056,E057,E059,E080,E083,E084,E085,E086,E088,E089,E090,E091,E092,E093,E094,E097,E098,E100,E109,E114,E116,E117,E118,E119,E120,E121,E122,E123,E124,E125,E126,E127,E128	50
chr10	101766893	101770715	E003,E004,E005,E006,E007,E008,E017,E021,E022,E028,E029,E032,E033,E034,E046,E050,E051,E055,E056,E057,E059,E080,E081,E082,E083,E084,E085,E086,E088,E089,E090,E091,E092,E093,E094,E097,E098,E100,E109,E114,E116,E117,E118,E119,E120,E121,E122,E123,E124,E125,E126,E127,E128	53
chr10	101770775	101771010	E006,E032,E033,E034,E093,E114	6
chr10	101771535	101771600	E097	1
chr10	101771810	101771940	E091	1
chr10	101772017	101772352	E005,E032,E091	3
chr10	101772989	101774595	E005,E022,E032,E033,E034,E046,E050,E051,E080,E084,E085,E086,E091,E093,E109,E114,E116	17
chr10	101774833	101774886	E093	1
chr10	101775124	101775702	E055,E091,E093,E116,E126	5
chr10	101775978	101776082	E093,E118	2
chr10	101776091	101776141	E046	1
chr10	101776146	101776256	E093	1
chr10	101777186	101777253	E021,E100	2
chr10	101779366	101779475	E021,E088	2
chr10	101779561	101781503	E003,E004,E006,E007,E008,E017,E021,E022,E032,E033,E034,E046,E050,E051,E055,E056,E059,E081,E082,E084,E085,E086,E088,E089,E090,E091,E092,E093,E094,E109,E114,E116,E117,E118,E119,E120,E121,E122,E126	39
chr10	101782151	101782201	E089	1
chr10	101782216	101782450	E017,E021,E050,E055,E056,E083,E088,E089,E093,E114,E119,E120,E121,E125,E126,E128	16
chr10	101782813	101782893	E119	1
chr10	101783606	101783656	E021	1
chr10	101784065	101784115	E021	1
chr10	101784590	101784718	E086	1
chr10	101785041	101785889	E007,E022,E055,E056,E059,E086,E088,E089,E090,E091,E093,E094,E100,E109,E120,E121,E125,E126	18
chr10	101786179	101786284	E021	1
chr10	101787053	101787128	E080	1
chr10	101787330	101787401	E056,E091	2
chr10	101787630	101787684	E094	1
chr10	101787864	101788090	E097,E123	2
chr10	101789589	101789669	E119	1
chr10	101789848	101789898	E017	1
chr10	101790854	101790907	E114	1
chr10	101791698	101791738	E086	1
chr10	101791782	101791832	E021	1
chr10	101792097	101792198	E005,E080	2
chr10	101793068	101793148	E119	1
chr10	101793331	101793439	E116	1
chr10	101793538	101794018	E003,E004,E005,E008,E021,E022,E084,E086,E088,E116,E117	11
chr10	101794074	101794185	E116	1
chr10	101795083	101795641	E004,E005,E008,E021,E080,E084,E085,E092,E109,E123	10
chr10	101795844	101796002	E007,E086,E127	3
chr10	101796251	101796399	E004,E080,E109	3
chr10	101796485	101796535	E022	1
chr10	101796671	101796910	E005,E007,E088	3
chr10	101797395	101797465	E005	1
chr10	101797726	101799090	E003,E004,E008,E017,E021,E022,E028,E055,E056,E057,E080,E083,E084,E085,E086,E090,E091,E092,E094,E109,E114,E116,E118,E120,E125,E126,E127,E128	28
chr10	101799156	101799206	E022	1
chr10	101801000	101801102	E093,E116	2
chr10	101801144	101801278	E022,E083,E121,E123	4
chr10	101801305	101801359	E100	1
chr10	101801363	101801699	E021,E083,E086,E088,E089,E090,E092,E093,E116,E119,E120,E121,E126	13
chr10	101802016	101802101	E121,E125	2
chr10	101802152	101802315	E093,E121	2
chr10	101803099	101804557	E003,E004,E005,E006,E008,E017,E021,E022,E028,E032,E050,E055,E056,E057,E059,E080,E082,E083,E084,E085,E086,E088,E089,E090,E091,E092,E093,E094,E097,E098,E100,E109,E114,E116,E117,E118,E119,E120,E121,E122,E125,E126,E127,E128	44
chr10	101804605	101804673	E004,E006	2
chr10	101804816	101804916	E005	1
chr10	101804955	101805066	E086,E093,E127	3
chr10	101805127	101805177	E022	1
chr10	101805225	101806269	E003,E004,E005,E006,E007,E008,E017,E021,E022,E028,E029,E032,E033,E034,E046,E050,E051,E055,E056,E057,E059,E080,E081,E082,E083,E084,E085,E086,E088,E089,E090,E091,E092,E093,E094,E097,E098,E100,E109,E114,E116,E117,E118,E119,E120,E121,E122,E123,E124,E125,E126,E127,E128	53
chr10	101806476	101806526	E022	1
chr10	101807264	101807304	E086	1
chr10	101807332	101807386	E098	1
chr10	101807396	101807460	E124	1
chr10	101808491	101808541	E022	1
chr10	101811081	101811171	E082,E127	2
chr10	101812216	101812343	E004,E033	2
chr10	101812846	101812962	E122	1
chr10	101813019	101813069	E046	1
chr10	101813249	101813385	E004	1
chr10	101813460	101814214	E004,E005,E008,E022,E086,E114,E125	7
chr10	101814278	101814428	E004	1
chr10	101814469	101814519	E109	1
chr10	101816623	101816740	E116	1
chr10	101817073	101818160	E003,E004,E005,E006,E007,E017,E021,E050,E051,E059,E083,E098,E109,E118,E119,E123	16
chr10	101819124	101819164	E086	1
chr10	101819423	101819473	E022	1
chr10	101819504	101819617	E007	1
chr10	101820216	101820266	E022	1
chr10	101820518	101820601	E059	1
chr10	101820878	101821055	E057,E091,E128	3
chr10	101821272	101821438	E082,E097	2
chr10	101821969	101822019	E089	1
chr10	101822123	101822189	E051	1
chr10	101823497	101823589	E082,E097	2
chr10	101823646	101823732	E005	1
chr10	101824730	101825529	E003,E004,E007,E008,E021,E022,E029,E059,E086,E123	10
chr10	101826291	101826341	E021	1
chr10	101826735	101826800	E032	1
chr10	101827254	101827559	E120,E121,E127	3
chr10	101828582	101828671	E021	1
chr10	101829584	101829647	E094	1
chr10	101831297	101831347	E021	1
chr10	101831804	101831854	E082	1
chr10	101832450	101832688	E059,E118	2
chr10	101832956	101833317	E057,E059	2
chr10	101833854	101833906	E032	1
chr10	101834098	101834179	E125	1
chr10	101835614	101835664	E022	1
chr10	101835978	101836028	E007	1
chr10	101836680	101836842	E116	1
chr10	101837691	101837769	E055,E056	2
chr10	101838220	101838270	E022	1
chr10	101838434	101838474	E086	1
chr10	101838942	101839040	E125	1
chr10	101839535	101839575	E086	1
chr10	101839965	101840231	E006,E022,E055,E056,E057,E127	6
chr10	101840317	101840357	E086	1
chr10	101840700	101840750	E022	1
chr10	101841056	101841283	E021,E085,E086,E118	4
chr10	101841312	101841579	E022,E085,E086,E090,E114,E118	6
chr10	101841586	101841636	E021	1
chr10	101842036	101842211	E055,E056,E126	3
chr10	101843822	101843887	E007,E017	2
chr10	101843891	101843956	E032	1
chr10	101844677	101844872	E003,E004,E021,E028,E114	5
chr10	101845420	101845752	E057,E114,E118	3
chr10	101846236	101846286	E021	1
chr10	101846341	101846438	E121	1
chr10	101847020	101847070	E051	1
chr10	101847694	101847819	E004,E007,E017,E057,E080,E083,E088,E093,E094,E097,E098,E109,E114,E120,E121,E122	16
chr10	101848299	101848343	E097	1
chr10	101848876	101848957	E109	1
chr10	101854955	101855282	E032,E118,E123	3
chr10	101855531	101855612	E055	1
chr10	101857887	101858002	E080,E090	2
chr10	101859381	101859431	E089	1
chr10	101859610	101859660	E021	1
chr10	101860114	101861137	E003,E004,E006,E008,E017,E021,E022,E028,E050,E051,E055,E056,E057,E059,E091,E093,E100,E114,E118,E119,E120,E121,E122,E124,E125,E126,E127	27
chr10	101861189	101861955	E022,E028,E055,E056,E057,E059,E080,E084,E085,E091,E092,E094,E109,E114,E118,E119,E120,E121,E122	19
chr10	101863452	101863712	E017,E028,E055,E056,E057,E088,E117,E119,E120,E121	10
chr10	101864066	101864464	E017,E028,E057,E127	4
chr10	101864506	101864597	E057	1
chr10	101864752	101864812	E006	1
chr10	101865033	101865169	E021,E055	2
chr10	101867834	101868009	E055,E081,E082	3
chr10	101868076	101868126	E032	1
chr10	101868616	101868682	E125	1
chr10	101868886	101868993	E021,E090	2
chr10	101869493	101869781	E003,E004,E008,E021,E022,E057,E084,E114,E118,E123,E127	11
chr10	101869863	101869938	E004,E093	2
chr10	101871211	101871274	E021,E091	2
chr10	101871432	101872010	E003,E004,E005,E007,E008,E021,E022,E050,E056,E086,E088,E089,E090,E091,E114,E117,E118,E122,E126	19
chr10	101872071	101872169	E097	1
chr10	101873300	101873482	E093,E116	2
chr10	101873955	101874618	E021,E055,E086,E091,E118,E123	6
chr10	101874657	101874734	E021	1
chr10	101874823	101875297	E021,E022,E050,E055,E056,E083,E086,E088,E089,E090,E091,E092,E093,E121	14
chr10	101875361	101875411	E022	1
chr10	101875559	101875648	E021,E022	2
chr10	101876820	101876860	E086	1
chr10	101877059	101877232	E080,E097,E109	3
chr10	101877261	101877315	E128	1
chr10	101877407	101877457	E022	1
chr10	101878691	101878750	E021	1
chr10	101878984	101879034	E022	1
chr10	101880452	101880566	E022	1
chr10	101881796	101881846	E022	1
chr10	101882065	101882119	E033	1
chr10	101882124	101882178	E055	1
chr10	101882545	101882635	E093	1
chr10	101882702	101882781	E050,E093	2
chr10	101883111	101883166	E022	1
chr10	101883844	101883905	E022	1
chr10	101884094	101884144	E046	1
chr10	101885213	101885333	E022,E050	2
chr10	101886511	101886561	E022	1
chr10	101887289	101887339	E021	1
chr10	101887554	101887659	E089,E126	2
chr10	101887731	101887853	E059	1
chr10	101888844	101889612	E003,E007,E022,E029,E046,E050,E051,E097,E100,E109,E118,E122,E123	13
chr10	101889815	101889884	E097	1
chr10	101890116	101890214	E089	1
chr10	101890414	101890486	E086	1
chr10	101890501	101891005	E086,E089,E090,E091,E092,E093,E100,E120,E121	9
chr10	101891007	101891048	E086	1
chr10	101892338	101892441	E098	1
chr10	101892639	101892689	E032	1
chr10	101893639	101893689	E022	1
chr10	101893701	101893798	E121	1
chr10	101894473	101894523	E022	1
chr10	101894891	101894941	E021	1
chr10	101895364	101895500	E091	1
chr10	101896266	101896420	E084	1
chr10	101898764	101898964	E021,E055,E088,E094,E117,E119,E122,E128	8
chr10	101899078	101899131	E086	1
chr10	101899580	101899620	E086	1
chr10	101899650	101899705	E022,E086	2
chr10	101899966	101900109	E091,E093	2
chr10	101902708	101902758	E021	1
chr10	101902814	101903067	E086,E120,E121	3
chr10	101904456	101904513	E021	1
chr10	101904818	101905049	E021,E091,E120,E121	4
chr10	101905863	101906148	E028,E034,E055,E057,E120,E126	6
chr10	101906178	101907518	E006,E017,E029,E050,E051,E055,E056,E057,E080,E081,E083,E089,E090,E091,E100,E114,E116,E117,E119,E120,E121,E125,E126,E127	24
chr10	101908085	101908139	E100	1
chr10	101908170	101909067	E006,E017,E021,E028,E029,E032,E033,E034,E050,E051,E055,E056,E057,E082,E086,E090,E091,E100,E114,E116,E117,E118,E119,E120,E121,E123,E124,E125,E126,E127,E128	31
chr10	101909132	101909182	E021	1
chr10	101909215	101909280	E005	1
chr10	101909338	101909388	E007	1
chr10	101909557	101909640	E100	1
chr10	101910022	101910072	E051	1
chr10	101910073	101910113	E086	1
chr10	101910388	101910548	E051,E059,E100	3
chr10	101910590	101910728	E059,E100	2
chr10	101910746	101910851	E081,E127	2
chr10	101911672	101911722	E091	1
chr10	101911733	101911793	E005	1
chr10	101911909	101911959	E022	1
chr10	101912204	101912299	E114,E120,E121	3
chr10	101912829	101912959	E084,E127	2
chr10	101913136	101913593	E028,E034,E055,E056,E057,E084,E085,E100,E109,E117,E119,E120,E127	13
chr10	101913918	101913968	E084	1
chr10	101914116	101914285	E007,E086,E120,E121	4
chr10	101914470	101914520	E093	1
chr10	101915887	101915967	E116	1
chr10	101916069	101916176	E032	1
chr10	101916448	101916502	E100	1
chr10	101916870	101917340	E021,E028,E034,E050,E057,E100,E116,E119,E127	9
chr10	101917514	101918173	E007,E032,E051,E057,E116	5
chr10	101920310	101920360	E050	1
chr10	101920831	101920998	E059,E125	2
chr10	101921951	101922001	E091	1
chr10	101922267	101922317	E050	1
chr10	101923267	101923347	E119	1
chr10	101923551	101923999	E006,E017,E028,E029,E046,E051,E055,E057,E085,E100,E109,E118,E119,E120,E121,E123,E126	17
chr10	101924054	101924114	E109	1
chr10	101924173	101924247	E118	1
chr10	101926503	101926566	E034	1
chr10	101926605	101926659	E097,E100	2
chr10	101926888	101926944	E034	1
chr10	101926977	101927205	E032,E097,E109,E116	4
chr10	101927220	101928340	E033,E034,E046,E050,E051,E059,E080,E084,E085,E092,E094,E097,E098,E109,E125	15
chr10	101928760	101928863	E006,E021,E124	3
chr10	101929000	101929040	E034	1
chr10	101929938	101930012	E097	1
chr10	101930263	101930518	E051,E080,E098	3
chr10	101930698	101930804	E092,E124	2
chr10	101932099	101932153	E033	1
chr10	101932381	101932463	E127	1
chr10	101932539	101932813	E080	1
chr10	101932983	101933130	E080,E089	2
chr10	101933477	101933558	E092	1
chr10	101933592	101934007	E085,E092,E094,E109	4
chr10	101934566	101934874	E092,E116	2
chr10	101934943	101935085	E089,E092	2
chr10	101935126	101935324	E007,E032,E089,E098,E100,E120,E121	7
chr10	101935602	101935997	E050,E051,E091,E092,E094,E098,E109,E116	8
chr10	101936135	101936185	E109	1
chr10	101936558	101936618	E051	1
chr10	101937274	101937335	E091	1
chr10	101937535	101937589	E127	1
chr10	101938698	101938748	E017	1
chr10	101938827	101938914	E116	1
chr10	101938991	101939183	E083,E085,E120	3
chr10	101939190	101939392	E056,E091,E118,E120	4
chr10	101939478	101940356	E006,E007,E032,E051,E084,E085,E086,E092,E094,E098,E100,E109,E116,E118,E119	15
chr10	101941872	101941936	E050,E124	2
chr10	101942072	101942505	E004,E029,E050,E051,E082,E090,E124	7
chr10	101942566	101942616	E050	1
chr10	101942680	101942754	E050	1
chr10	101942794	101942970	E022,E032,E050,E120,E124,E126	6
chr10	101942986	101943036	E032	1
chr10	101943062	101943953	E006,E017,E028,E029,E032,E033,E046,E050,E051,E055,E056,E057,E084,E085,E091,E092,E094,E098,E100,E109,E114,E117,E118,E119,E120,E123,E124,E126,E127	29
chr10	101944168	101947244	E003,E004,E005,E006,E007,E008,E017,E021,E022,E028,E029,E032,E033,E034,E046,E050,E051,E055,E056,E057,E059,E080,E081,E082,E083,E084,E085,E086,E088,E089,E090,E091,E092,E093,E094,E097,E098,E100,E109,E114,E116,E117,E118,E119,E120,E121,E122,E123,E124,E125,E126,E127,E128	53
chr10	101947422	101947489	E046	1
chr10	101947663	101947878	E032,E033,E059,E123	4
chr10	101948685	101948751	E127	1
chr10	101948924	101948974	E093	1
chr10	101948980	101949202	E034,E046,E057,E119	4
chr10	101949440	101949548	E097,E098	2
chr10	101949829	101949869	E086	1
chr10	101950507	101950567	E005	1
chr10	101950659	101950723	E124	1
chr10	101950825	101950887	E032,E050	2
chr10	101951230	101951380	E046,E119	2
chr10	101951390	101951479	E032	1
chr10	101952215	101952488	E029,E050,E051,E055,E056,E083,E088,E089,E090,E091,E097,E100,E116,E124	14
chr10	101953060	101953176	E022,E100	2
chr10	101953353	101953447	E090	1
chr10	101953486	101953548	E032	1
chr10	101953574	101953624	E046	1
chr10	101953660	101953727	E034	1
chr10	101954785	101954857	E021,E022,E051	3
chr10	101955269	101955319	E007	1
chr10	101955667	101955767	E100	1
chr10	101955962	101956016	E127	1
chr10	101956741	101956853	E007,E117	2
chr10	101956973	101957058	E034	1
chr10	101957611	101957691	E123	1
chr10	101957943	101957993	E091	1
chr10	101960039	101960079	E034	1
chr10	101961612	101961666	E033	1
chr10	101961832	101961882	E021	1
chr10	101962270	101962364	E127	1
chr10	101964153	101964388	E033,E034,E093	3
chr10	101964901	101964955	E033	1
chr10	101965763	101965845	E080	1
chr10	101966573	101966635	E097	1
chr10	101966986	101967036	E032	1
chr10	101967221	101967289	E086	1
chr10	101968096	101968379	E086,E089	2
chr10	101968560	101968649	E086,E098,E121	3
chr10	101968964	101969487	E017,E022,E055,E056,E082,E086,E091,E097,E098,E120,E121,E125,E128	13
chr10	101969775	101969819	E097	1
chr10	101970238	101970288	E032	1
chr10	101970538	101970588	E021	1
chr10	101970625	101970689	E124	1
chr10	101971652	101971702	E091	1
chr10	101971861	101971911	E021	1
chr10	101972493	101972542	E034	1
chr10	101972653	101972705	E021	1
chr10	101973575	101973625	E021	1
chr10	101975579	101975645	E046	1
chr10	101975854	101976113	E032,E120,E121	3
chr10	101976209	101976259	E022	1
chr10	101977358	101977408	E091	1
chr10	101977635	101977675	E086	1
chr10	101979731	101979781	E046	1
chr10	101980185	101980307	E116	1
chr10	101982561	101982615	E100	1
chr10	101983532	101983582	E021	1
chr10	101983609	101983659	E082	1
chr10	101983746	101983801	E032	1
chr10	101983843	101983893	E017,E086	2
chr10	101984049	101984099	E114	1
chr10	101985160	101985261	E092,E116,E127	3
chr10	101985417	101985467	E082	1
chr10	101985729	101985779	E082	1
chr10	101985968	101986028	E006	1
chr10	101986217	101986305	E032	1
chr10	101986376	101986655	E083	1
chr10	101986930	101986980	E083	1
chr10	101987659	101987756	E090,E119	2
chr10	101987846	101987946	E117	1
chr10	101988404	101990360	E003,E004,E005,E006,E007,E008,E017,E021,E022,E028,E029,E032,E033,E034,E046,E050,E051,E055,E056,E057,E059,E080,E081,E082,E083,E084,E085,E086,E088,E089,E090,E091,E092,E093,E094,E097,E098,E100,E109,E114,E116,E117,E118,E119,E120,E121,E122,E123,E124,E125,E126,E127,E128	53
chr10	101990362	101990687	E007,E021,E032,E033,E034,E097,E118,E122,E123	9
chr10	101990766	101990879	E032,E051,E097	3
chr10	101991251	101991301	E021	1
chr10	101991330	101991400	E118	1
chr10	101991940	101992218	E017,E055,E056,E086,E089,E093,E126	7
chr10	101992290	101992362	E055,E056,E097,E126	4
chr10	101992820	101992885	E029	1
chr10	101993098	101993167	E032	1
chr10	101993469	101993533	E124	1
chr10	101993707	101993757	E051	1
chr10	101994340	101994394	E033	1
chr10	101994511	101994561	E114	1
chr10	101994849	101994909	E005	1
chr10	101995026	101995080	E126	1
chr10	101996685	101996805	E005,E032,E050	3
chr10	101997000	101997050	E032	1
chr10	101998190	101998562	E046,E116	2
chr10	101998976	101999082	E007,E034	2
chr10	101999555	101999595	E034	1
chr10	101999692	101999738	E080	1
chr10	101999783	101999855	E080	1
chr10	102000254	102000847	E003,E004,E005,E006,E007,E008,E017,E021,E022,E029,E032,E033,E034,E046,E050,E051,E055,E056,E059,E080,E081,E083,E084,E086,E088,E089,E091,E093,E094,E097,E098,E109,E114,E116,E117,E120,E121,E122,E123,E124,E125,E126,E127,E128	44
chr10	102001091	102001226	E034	1
chr10	102001262	102001312	E021	1
chr10	102001425	102001475	E017	1
chr10	102001614	102001654	E034	1
chr10	102001812	102002163	E028,E034,E057,E117,E127	5
chr10	102002770	102002824	E127	1
chr10	102003170	102003256	E059	1
chr10	102003428	102003490	E034	1
chr10	102003593	102003666	E034	1
chr10	102003765	102003815	E114	1
chr10	102004630	102004680	E022	1
chr10	102005341	102005583	E017,E022,E083,E091,E097,E125,E128	7
chr10	102005624	102006122	E083,E125,E128	3
chr10	102006578	102006658	E021	1
chr10	102006775	102006862	E083	1
chr10	102007661	102007701	E034	1
chr10	102007802	102007852	E032	1
chr10	102008195	102008258	E034	1
chr10	102008268	102008397	E091	1
chr10	102008432	102008483	E032	1
chr10	102008620	102008894	E022,E083,E089,E097,E118	5
chr10	102009871	102009921	E022	1
chr10	102011042	102011096	E127	1
chr10	102012602	102012675	E097,E109	2
chr10	102012866	102012927	E034	1
chr10	102012948	102013069	E124	1
chr10	102013227	102013281	E127	1
chr10	102013634	102013688	E098	1
chr10	102013890	102014182	E029,E050,E082,E124	4
chr10	102014733	102014839	E034	1
chr10	102016151	102016191	E034	1
chr10	102016510	102016560	E021	1
chr10	102016731	102017156	E029,E032,E033,E046,E050,E051,E086,E088,E089,E090,E091,E114,E123,E124	14
chr10	102017395	102017471	E114,E124	2
chr10	102018143	102018197	E127	1
chr10	102018713	102018769	E017	1
chr10	102019004	102019094	E116	1
chr10	102021205	102021259	E127	1
chr10	102021833	102021883	E032	1
chr10	102021939	102022063	E051	1
chr10	102022405	102022445	E034	1
chr10	102022971	102023038	E022	1
chr10	102023725	102023765	E034	1
chr10	102024404	102024458	E033	1
chr10	102024477	102024562	E032	1
chr10	102024688	102024768	E116	1
chr10	102025149	102025277	E032,E033,E116	3
chr10	102025568	102026043	E007,E022,E029,E032,E033,E051,E091,E100,E116,E120,E124	11
chr10	102026722	102027991	E003,E004,E005,E006,E007,E008,E017,E021,E022,E028,E029,E032,E033,E034,E046,E050,E051,E055,E056,E057,E059,E080,E081,E082,E083,E084,E085,E086,E088,E089,E090,E091,E092,E093,E094,E097,E098,E100,E109,E114,E116,E117,E118,E119,E120,E121,E122,E123,E124,E125,E126,E127,E128	53
chr10	102028091	102028145	E033	1
chr10	102028668	102028748	E123	1
chr10	102028782	102028832	E022	1
chr10	102028953	102029003	E032	1
chr10	102029107	102029197	E118	1
chr10	102029222	102029321	E100	1
chr10	102029863	102029948	E021,E091	2
chr10	102030066	102030278	E022,E032,E091	3
chr10	102030452	102030512	E091	1
chr10	102030693	102030821	E091	1
chr10	102030918	102030972	E033	1
chr10	102031280	102031412	E117	1
chr10	102032066	102032116	E022	1
chr10	102032344	102032414	E081	1
chr10	102032665	102032715	E114	1
chr10	102032819	102032869	E022	1
chr10	102033639	102033679	E034	1
chr10	102033904	102034002	E022,E124	2
chr10	102034577	102034631	E128	1
chr10	102035045	102035177	E022,E032	2
chr10	102035385	102035624	E022,E117,E127	3
chr10	102036869	102036923	E100	1
chr10	102038926	102038966	E034	1
chr10	102039123	102039199	E033	1
chr10	102039942	102039996	E127	1
chr10	102040026	102040080	E033	1
chr10	102041474	102041666	E081,E082	2
chr10	102041777	102041876	E116	1
chr10	102042105	102042408	E032,E121,E122	3
chr10	102042618	102043084	E007,E029,E032,E033,E046,E051,E086,E097,E100,E116,E124,E127	12
chr10	102043126	102043243	E032,E116,E119	3
chr10	102043263	102043341	E032	1
chr10	102043713	102043753	E034	1
chr10	102043809	102043893	E097	1
chr10	102043901	102044228	E004,E005,E120,E121	4
chr10	102044614	102044664	E021	1
chr10	102044672	102044762	E032,E100	2
chr10	102044893	102045132	E022,E032,E033,E100	4
chr10	102045182	102047229	E003,E004,E005,E006,E007,E008,E017,E021,E022,E028,E029,E032,E033,E034,E046,E050,E051,E055,E056,E057,E059,E080,E081,E082,E083,E084,E085,E086,E088,E089,E090,E091,E092,E093,E094,E097,E098,E100,E109,E114,E116,E117,E118,E119,E120,E121,E122,E123,E124,E125,E126,E127,E128	53
chr10	102047240	102047414	E033,E034,E051,E057,E090	5
chr10	102047509	102047971	E028,E034,E057,E084,E091,E100,E119,E124,E126,E127	10
chr10	102047974	102048432	E084,E085,E086,E109	4
chr10	102048454	102048586	E034,E046,E057,E084,E100	5
chr10	102048685	102048735	E021	1
chr10	102049352	102049835	E050,E051,E091,E114,E117,E123,E124	7
chr10	102050301	102050490	E021,E022,E091,E098,E128	5
chr10	102050973	102051023	E022	1
chr10	102051061	102051759	E022,E029,E046,E056,E059,E080,E084,E088,E089,E091,E092,E097,E120,E121,E124	15
chr10	102051788	102052904	E006,E017,E028,E029,E032,E055,E056,E057,E059,E080,E084,E085,E086,E091,E092,E098,E118,E120,E121,E124,E126	21
chr10	102053178	102053240	E017	1
chr10	102053259	102053309	E092	1
chr10	102053340	102053514	E028,E029,E050,E059,E118	5
chr10	102053698	102053789	E007,E022	2
chr10	102054599	102054669	E032	1
chr10	102054792	102054842	E090	1
chr10	102055935	102055975	E034	1
chr10	102055982	102056058	E097	1
chr10	102056256	102056306	E032	1
chr10	102056718	102056821	E032	1
chr10	102056885	102057068	E003,E004,E021,E050,E100,E114	6
chr10	102057095	102057145	E017	1
chr10	102057150	102057225	E022	1
chr10	102057591	102057658	E124	1
chr10	102058542	102058592	E022	1
chr10	102059376	102059416	E034	1
chr10	102059504	102059662	E114	1
chr10	102059877	102060103	E022,E097,E114,E118	4
chr10	102060132	102060263	E109,E114,E118	3
chr10	102060372	102060476	E021	1
chr10	102060931	102061362	E003,E004,E008,E021,E022,E057,E084,E088,E091,E094,E109,E114,E117,E118,E127	15
chr10	102061818	102061937	E008	1
chr10	102062153	102062252	E021,E022,E114	3
chr10	102062566	102062664	E007	1
chr10	102062789	102062839	E032	1
chr10	102063376	102063426	E032	1
chr10	102063474	102063887	E003,E004,E006,E007,E008,E017,E021,E022,E028,E029,E032,E033,E034,E046,E050,E051,E055,E056,E057,E059,E080,E081,E082,E083,E086,E090,E091,E092,E093,E109,E114,E116,E117,E119,E120,E121,E122,E123,E124,E125,E126,E127,E128	43
chr10	102064504	102064650	E034,E059	2
chr10	102065081	102065524	E008,E021,E046,E059,E091	5
chr10	102065669	102065749	E059	1
chr10	102065814	102066075	E114,E117	2
chr10	102066256	102066306	E007	1
chr10	102066467	102066583	E022	1
chr10	102066730	102067243	E007,E046,E057,E059,E091,E117	6
chr10	102067341	102068109	E006,E017,E029,E055,E056,E057,E059,E114,E117,E120,E121,E125,E126,E127,E128	15
chr10	102068529	102068978	E117,E118	2
chr10	102069162	102069713	E056,E117,E125	3
chr10	102070269	102070319	E021	1
chr10	102070703	102072267	E022,E057,E084,E085,E088,E092,E094,E109,E114,E117,E119,E124,E127	13
chr10	102072347	102072397	E084	1
chr10	102072421	102072491	E109	1
chr10	102072616	102072733	E123	1
chr10	102073913	102074153	E003,E081,E094,E114,E127	5
chr10	102074158	102074447	E055,E084,E088,E091,E109,E117	6
chr10	102075404	102075800	E003,E004,E021,E022,E059,E081,E082,E091,E098,E117,E126	11
chr10	102077230	102077280	E022	1
chr10	102077845	102078442	E017,E028,E055,E056,E057,E059,E114,E117,E119,E127,E128	11
chr10	102079570	102080197	E028,E057,E088,E117,E119,E123	6
chr10	102082264	102082314	E109	1
chr10	102084054	102084104	E050	1
chr10	102084215	102084274	E127	1
chr10	102084463	102084507	E080	1
chr10	102084513	102084620	E088	1
chr10	102084864	102084984	E008	1
chr10	102084999	102085274	E003,E004,E006,E007,E008,E021,E022,E055,E080,E088,E089,E091,E093,E100,E116,E121,E123,E125,E127	19
chr10	102085639	102085679	E034	1
chr10	102086251	102086301	E032	1
chr10	102086409	102087708	E017,E022,E029,E032,E033,E034,E046,E050,E051,E055,E056,E059,E081,E082,E083,E086,E088,E089,E090,E091,E092,E093,E097,E098,E100,E109,E116,E120,E121,E123,E124,E125,E126,E128	34
chr10	102088102	102088205	E124	1
chr10	102088557	102088607	E022	1
chr10	102088775	102089035	E032,E084,E100,E109	4
chr10	102089159	102089270	E022,E029,E109	3
chr10	102089292	102089394	E022,E032	2
chr10	102089399	102089453	E017	1
chr10	102089984	102090064	E022	1
chr10	102090211	102090321	E021	1
chr10	102090456	102090534	E032,E051	2
chr10	102090634	102090684	E017	1
chr10	102090839	102090892	E022,E032	2
chr10	102091269	102091319	E082	1
chr10	102091439	102092260	E081,E082	2
chr10	102092960	102093150	E003,E004,E007,E021,E022,E081	6
chr10	102093496	102094878	E003,E006,E017,E033,E046,E056,E057,E081,E082,E091,E100,E114,E117,E119,E120,E124,E126,E127	18
chr10	102095305	102095369	E127	1
chr10	102095414	102095620	E034,E091,E119	3
chr10	102095899	102096114	E032,E034,E091	3
chr10	102097698	102097748	E046	1
chr10	102097807	102097861	E056	1
chr10	102097884	102097925	E034	1
chr10	102098161	102098699	E003,E004,E006,E007,E008,E017,E021,E022,E028,E029,E032,E033,E034,E046,E050,E051,E055,E056,E057,E059,E080,E081,E082,E083,E084,E085,E086,E088,E089,E090,E091,E092,E093,E094,E097,E098,E100,E109,E114,E116,E117,E118,E119,E120,E121,E122,E123,E124,E125,E126,E127,E128	52
chr10	102098740	102099698	E003,E007,E029,E032,E033,E034,E046,E080,E093,E097,E098,E100,E109,E116,E124	15
chr10	102099889	102100045	E032,E100,E114,E118	4
chr10	102100140	102100204	E124	1
chr10	102100233	102100532	E021,E032,E080,E091,E092,E097,E114,E118,E121,E123	10
chr10	102100688	102101445	E003,E004,E006,E021,E022,E055,E056,E080,E083,E084,E085,E086,E089,E090,E091,E092,E093,E097,E098,E100,E109,E114,E118,E120,E121,E124,E126	27
chr10	102101627	102102637	E003,E004,E005,E006,E007,E008,E017,E021,E022,E028,E029,E032,E033,E034,E046,E050,E051,E055,E056,E057,E059,E080,E081,E082,E083,E084,E085,E086,E088,E089,E090,E091,E092,E093,E094,E097,E098,E100,E109,E114,E116,E117,E118,E119,E120,E121,E122,E123,E124,E125,E126,E127,E128	53
chr10	102103167	102103474	E021,E022,E059,E081,E082	5
chr10	102103957	102104050	E033,E081	2
chr10	102104120	102104466	E046,E081,E082,E123,E124	5
chr10	102104496	102104540	E097	1
chr10	102104609	102104653	E097	1
chr10	102104895	102104957	E007,E034	2
chr10	102105221	102107977	E003,E004,E005,E006,E007,E008,E017,E021,E022,E028,E029,E032,E033,E034,E046,E050,E051,E055,E056,E057,E059,E080,E081,E082,E083,E084,E085,E086,E088,E089,E090,E091,E092,E093,E094,E097,E098,E100,E109,E114,E116,E117,E118,E119,E120,E121,E122,E123,E124,E125,E126,E127,E128	53
chr10	102108028	102110039	E003,E004,E005,E006,E007,E008,E017,E021,E022,E028,E032,E034,E051,E055,E056,E057,E059,E080,E081,E082,E083,E084,E086,E088,E091,E092,E093,E097,E098,E100,E109,E114,E116,E117,E118,E119,E121,E122,E123,E125,E126,E127,E128	43
chr10	102110057	102110383	E007,E021,E056,E059,E082,E091,E116,E124,E126,E127	10
chr10	102110407	102111171	E004,E005,E006,E021,E022,E056,E059,E080,E116,E123,E127	11
chr10	102111280	102111834	E022,E094,E116,E123,E127	5
chr10	102111895	102111961	E127	1
chr10	102111990	102112405	E007,E022,E116,E127	4
chr10	102112417	102112761	E082,E127	2
chr10	102112837	102113071	E021,E127	2
chr10	102113371	102114727	E006,E022,E034,E055,E059,E080,E086,E109,E116,E117,E123,E126,E127	13
chr10	102114851	102115899	E003,E004,E008,E021,E022,E028,E034,E050,E059,E084,E085,E092,E094,E109,E117,E123,E127	17
chr10	102115937	102117367	E003,E004,E005,E006,E021,E046,E055,E059,E080,E083,E086,E091,E097,E117,E121,E123,E127,E128	18
chr10	102117498	102117685	E082,E123,E127	3
chr10	102117721	102117871	E004,E123,E127	3
chr10	102118391	102118532	E004,E006,E127	3
chr10	102118668	102120273	E003,E004,E005,E006,E007,E008,E021,E022,E046,E050,E051,E055,E056,E057,E059,E080,E083,E084,E085,E086,E088,E090,E091,E092,E093,E094,E097,E098,E109,E114,E117,E118,E122,E123,E124,E125,E127	37
chr10	102120378	102120651	E021,E097,E117,E123,E127	5
chr10	102120781	102120831	E021	1
chr10	102120924	102121007	E059	1
chr10	102121276	102121444	E021,E127	2
chr10	102121604	102121739	E055,E127	2
chr10	102121891	102121996	E127	1
chr10	102122234	102122754	E005,E007,E017,E021,E028,E055,E056,E057,E059,E080,E090,E114,E117,E118,E125,E127,E128	17
chr10	102122778	102123541	E005,E007,E021,E022,E055,E059,E097,E100,E109,E117,E123,E127	12
chr10	102123552	102123872	E021,E055,E098,E109,E117,E123,E127	7
chr10	102123914	102125100	E003,E004,E005,E006,E007,E008,E017,E021,E022,E028,E029,E046,E050,E051,E055,E056,E057,E059,E080,E081,E082,E083,E084,E085,E086,E088,E089,E090,E091,E092,E093,E094,E097,E098,E100,E109,E114,E116,E117,E118,E119,E120,E121,E122,E123,E124,E125,E126,E127,E128	50
chr10	102125173	102126056	E003,E004,E006,E008,E021,E022,E028,E055,E056,E059,E082,E084,E085,E089,E091,E092,E097,E117,E123,E127	20
chr10	102126073	102126127	E056	1
chr10	102126193	102126277	E006,E086	2
chr10	102126428	102126607	E006,E109,E125	3
chr10	102126691	102126918	E006,E094,E109,E127	4
chr10	102127215	102127296	E021,E046	2
chr10	102127396	102127436	E034	1
chr10	102128146	102128209	E050	1
chr10	102128617	102128743	E055,E116,E125,E128	4
chr10	102128831	102128885	E127	1
chr10	102129945	102131577	E003,E004,E005,E006,E007,E008,E017,E021,E022,E028,E029,E032,E033,E034,E046,E050,E051,E055,E056,E057,E059,E080,E081,E082,E083,E084,E085,E086,E088,E089,E090,E091,E092,E093,E094,E097,E098,E100,E109,E114,E116,E117,E118,E119,E120,E121,E122,E123,E124,E125,E126,E127,E128	53
chr10	102131607	102131709	E119	1
chr10	102131973	102132079	E007,E021	2
chr10	102132119	102134553	E003,E004,E005,E006,E007,E008,E017,E021,E022,E028,E029,E032,E033,E034,E046,E050,E051,E055,E056,E057,E059,E080,E081,E082,E083,E084,E085,E086,E088,E089,E090,E091,E092,E093,E094,E097,E098,E100,E109,E114,E116,E117,E118,E119,E120,E121,E122,E123,E124,E125,E126,E127,E128	53
chr10	102134586	102135059	E004,E021,E022,E029,E057,E085,E090,E091,E100,E109,E118,E119,E125,E127	14
chr10	102135539	102135589	E021	1
chr10	102136230	102136280	E022	1
chr10	102136314	102136840	E004,E021,E033,E055,E085,E109,E117	7
chr10	102136859	102136909	E021	1
chr10	102137315	102138066	E017,E021,E022,E032,E033,E034,E046,E097,E100,E109,E116,E123	12
chr10	102138068	102138278	E032,E034,E046,E097,E114,E123	6
chr10	102139437	102139666	E005,E050,E059,E080,E124	5
chr10	102140616	102140907	E032,E109,E117	3
chr10	102142006	102142257	E004,E082	2
chr10	102142293	102142353	E125	1
chr10	102142417	102143417	E032,E080,E088,E097,E109	5
chr10	102143510	102143560	E088	1
chr10	102143777	102144072	E021,E088,E126	3
chr10	102144678	102144718	E034	1
chr10	102144887	102145045	E006,E086,E088,E097	4
chr10	102145694	102145738	E080	1
chr10	102145842	102145929	E123	1
chr10	102146049	102146135	E021,E123	2
chr10	102146444	102146511	E090	1
chr10	102148154	102148255	E021	1
chr10	102148332	102148382	E022	1
chr10	102148402	102148487	E088	1
chr10	102148588	102148657	E086,E088	2
chr10	102148709	102148753	E097	1
chr10	102149782	102150054	E021,E050,E114,E118,E124	5
chr10	102150095	102150141	E097	1
chr10	102150658	102151177	E021,E080,E097	3
chr10	102151191	102151422	E004,E021,E022,E055,E088,E097,E125	7
chr10	102151771	102151852	E032,E046	2
chr10	102152056	102152126	E118	1
chr10	102152177	102152579	E006,E094,E097,E098,E114,E117,E118,E119	8
chr10	102152701	102152873	E091	1
chr10	102153657	102153737	E021	1
chr10	102154052	102154206	E097	1
chr10	102154509	102154559	E007	1
chr10	102155550	102155600	E114	1
chr10	102156462	102156563	E114	1
chr10	102157049	102157142	E097	1
chr10	102159509	102159553	E097	1
chr10	102159891	102159941	E032	1
chr10	102161364	102161512	E032,E046	2
chr10	102161613	102161672	E109	1
chr10	102161807	102161970	E109	1
chr10	102162700	102163026	E028,E088,E097,E119,E126,E127	6
chr10	102163063	102163138	E086,E088	2
chr10	102163436	102163501	E034	1
chr10	102163654	102163730	E082,E088,E097,E126	4
chr10	102163736	102163786	E021	1
chr10	102163818	102163872	E127	1
chr10	102166532	102166619	E003	1
chr10	102172778	102173664	E022,E059,E117,E121	4
chr10	102176524	102176620	E005,E127	2
chr10	102176877	102177026	E008,E021,E022	3
chr10	102178351	102178401	E022	1
chr10	102178591	102178652	E021	1
chr10	102178713	102178763	E021	1
chr10	102179151	102179195	E097	1
chr10	102179803	102180023	E021,E029,E051,E085,E100,E123,E124	7
chr10	102180133	102180185	E046	1
chr10	102180335	102180569	E006,E084,E091,E114,E117	5
chr10	102180769	102180821	E091	1
chr10	102181676	102181740	E050,E127	2
chr10	102183974	102184014	E086	1
chr10	102184157	102184197	E086	1
chr10	102184760	102185339	E084,E085,E086,E088,E092,E094,E098,E109,E114,E118	10
chr10	102186998	102187082	E081	1
chr10	102187883	102187937	E033	1
chr10	102188728	102188985	E007,E021,E055,E056,E080,E081,E082,E097,E114,E123,E126	11
chr10	102189319	102189465	E055,E097	2
chr10	102190260	102190320	E006	1
chr10	102191553	102191664	E080,E118	2
chr10	102192340	102192557	E032,E034,E050,E123	4
chr10	102192772	102194072	E003,E004,E005,E006,E007,E008,E017,E021,E022,E028,E029,E032,E033,E034,E046,E050,E051,E055,E056,E057,E059,E080,E081,E082,E083,E084,E085,E086,E088,E089,E090,E091,E092,E093,E094,E097,E098,E100,E109,E114,E116,E117,E118,E119,E120,E121,E122,E123,E124,E125,E126,E127,E128	53
chr10	102194534	102194615	E017,E022,E033	3
chr10	102194905	102194980	E034,E086	2
chr10	102195989	102196277	E004,E007,E008,E021,E022	5
chr10	102197420	102197470	E046	1
chr10	102198631	102198692	E100	1
chr10	102198753	102198844	E118	1
chr10	102199212	102199266	E021,E022	2
chr10	102199887	102199947	E122	1
chr10	102200275	102200368	E123	1
chr10	102200519	102200569	E083	1
chr10	102201086	102201136	E022	1
chr10	102202411	102202988	E005,E022,E034,E059,E088,E091,E092,E094,E098	9
chr10	102204076	102204126	E051	1
chr10	102205949	102206416	E003,E021,E032,E059,E086,E097,E100,E114,E117,E121,E123,E126	12
chr10	102207698	102207748	E022	1
chr10	102207913	102207967	E127	1
chr10	102208778	102209034	E086,E089,E090,E091,E098,E100,E124	7
chr10	102209117	102209167	E021	1
chr10	102209250	102209300	E021	1
chr10	102210587	102210641	E100	1
chr10	102211881	102211985	E022,E056	2
chr10	102212694	102212744	E022	1
chr10	102214116	102214309	E123	1
chr10	102214350	102214770	E003,E008,E021,E022,E091,E114,E118,E123	8
chr10	102215964	102216017	E021	1
chr10	102220937	102221025	E119	1
chr10	102221750	102221800	E021	1
chr10	102222365	102222415	E093	1
chr10	102222593	102222643	E007	1
chr10	102222684	102222762	E007	1
chr10	102222875	102222955	E033	1
chr10	102223943	102223997	E127	1
chr10	102224930	102225010	E057	1
chr10	102225176	102225258	E057,E126	2
chr10	102226608	102226658	E046	1
chr10	102226829	102226879	E083	1
chr10	102228043	102228093	E021	1
chr10	102228247	102228440	E006,E021,E022,E081	4
chr10	102228502	102228556	E081	1
chr10	102228886	102229027	E055,E056	2
chr10	102229034	102229084	E022	1
chr10	102229484	102229564	E116	1
chr10	102229606	102229940	E055,E056,E057,E059,E091,E121,E123	7
chr10	102230164	102230434	E017,E055,E056,E057,E114,E117,E120,E121	8
chr10	102231024	102231084	E021,E094	2
chr10	102231168	102231218	E007	1
chr10	102231343	102231407	E124	1
chr10	102232348	102232415	E046	1
chr10	102233968	102234018	E046	1
chr10	102236588	102236753	E116,E125	2
chr10	102237935	102238177	E050,E055,E121,E123,E124,E126	6
chr10	102238613	102239218	E032,E034,E050,E084,E085,E086,E109,E123	8
chr10	102239252	102239324	E084,E085	2
chr10	102239830	102239880	E109	1
chr10	102239911	102240075	E033,E084,E091	3
chr10	102240085	102240209	E032,E082	2
chr10	102240239	102240452	E032,E033,E046,E091,E093,E124,E127	7
chr10	102240519	102240582	E017	1
chr10	102240723	102240777	E098	1
chr10	102240823	102240905	E022,E090,E093	3
chr10	102240929	102242966	E003,E004,E005,E006,E007,E008,E017,E021,E022,E028,E029,E032,E033,E034,E046,E050,E051,E055,E056,E057,E059,E080,E081,E082,E083,E084,E085,E086,E088,E089,E090,E091,E092,E093,E094,E097,E098,E100,E109,E114,E116,E117,E118,E119,E120,E121,E122,E123,E124,E125,E126,E127,E128	53
chr10	102243078	102243167	E007,E032	2
chr10	102243206	102243256	E090	1
chr10	102243331	102243680	E007,E032,E034,E046,E084,E085,E090,E093,E094,E109	10
chr10	102243703	102243797	E032,E086	2
chr10	102243971	102244025	E033	1
chr10	102244228	102244330	E034,E050	2
chr10	102244421	102244475	E032	1
chr10	102244506	102244594	E007	1
chr10	102244654	102244754	E007	1
chr10	102244853	102246500	E003,E004,E007,E008,E017,E021,E022,E034,E086,E122,E128	11
chr10	102246556	102246643	E050	1
chr10	102246822	102246919	E114,E124	2
chr10	102247056	102247195	E007,E086,E097	3
chr10	102247347	102247401	E032	1
chr10	102247438	102247521	E021,E086	2
chr10	102247824	102247874	E032	1
chr10	102248304	102248366	E022,E093	2
chr10	102248430	102248509	E086,E091	2
chr10	102248837	102248901	E124	1
chr10	102248911	102249062	E022,E029,E082	3
chr10	102249298	102249371	E022	1
chr10	102249412	102249462	E022	1
chr10	102249639	102249693	E100	1
chr10	102249932	102249982	E091	1
chr10	102250349	102250508	E007,E055,E091,E120,E121	5
chr10	102251502	102251596	E116	1
chr10	102251662	102251731	E022	1
chr10	102252693	102252743	E021	1
chr10	102253583	102253643	E121	1
chr10	102254623	102254673	E021	1
chr10	102255138	102255264	E022,E029	2
chr10	102255575	102255824	E017,E055,E056,E121,E125,E128	6
chr10	102255938	102255988	E051	1
chr10	102256143	102256193	E093	1
chr10	102256206	102256325	E033,E082,E098	3
chr10	102256510	102256573	E093	1
chr10	102256823	102256883	E029	1
chr10	102257972	102258099	E093	1
chr10	102258619	102258669	E082	1
chr10	102258713	102258913	E034,E116	2
chr10	102259174	102259257	E017,E033	2
chr10	102259266	102259316	E032	1
chr10	102259589	102259675	E059	1
chr10	102259987	102260037	E021	1
chr10	102261247	102261493	E017,E034,E055,E056,E117,E123	6
chr10	102262043	102262113	E093	1
chr10	102262727	102262809	E056,E086	2
chr10	102262896	102263148	E055,E056,E090,E126	4
chr10	102263581	102263621	E086	1
chr10	102263683	102263756	E086	1
chr10	102263826	102264335	E005,E007,E017,E022,E050,E055,E056,E080,E083,E086,E088,E089,E090,E091,E098,E121,E125,E126,E128	19
chr10	102264936	102265020	E124	1
chr10	102265184	102265238	E100	1
chr10	102265258	102265384	E093,E121,E125	3
chr10	102265739	102265869	E093	1
chr10	102265917	102266000	E017,E124	2
chr10	102266053	102266154	E055,E086,E093	3
chr10	102266284	102267156	E005,E006,E017,E021,E028,E034,E055,E056,E057,E080,E091,E093,E100,E114,E119,E120,E121,E125,E126,E127,E128	21
chr10	102267186	102267915	E005,E007,E008,E021,E022,E034,E055,E059,E091,E093	10
chr10	102268138	102269545	E003,E004,E005,E006,E007,E008,E017,E021,E022,E028,E032,E033,E034,E046,E050,E051,E055,E056,E057,E059,E080,E081,E082,E083,E084,E085,E086,E088,E089,E090,E091,E092,E093,E094,E098,E100,E109,E114,E116,E117,E119,E120,E121,E122,E123,E124,E125,E126,E127,E128	50
chr10	102269610	102269770	E033,E034,E093	3
chr10	102270073	102270237	E022,E093	2
chr10	102270272	102271265	E004,E017,E021,E022,E028,E029,E032,E033,E034,E046,E050,E051,E056,E057,E082,E083,E086,E088,E091,E092,E093,E094,E098,E109,E116,E119,E124,E127,E128	29
chr10	102271461	102271565	E089,E093	2
chr10	102271609	102271923	E029,E034,E090,E093,E109,E127	6
chr10	102271970	102272042	E093	1
chr10	102272080	102272165	E022,E093	2
chr10	102272166	102272262	E017	1
chr10	102273914	102273984	E034	1
chr10	102274287	102274342	E034	1
chr10	102275432	102275512	E124	1
chr10	102275515	102275595	E119	1
chr10	102275944	102276033	E127	1
chr10	102276524	102276574	E083	1
chr10	102276592	102277138	E003,E004,E006,E008,E017,E021,E022,E034,E050,E055,E056,E080,E083,E088,E089,E091,E093,E094,E100,E114,E120,E121,E123,E124,E126,E127	26
chr10	102277727	102277777	E093	1
chr10	102277821	102277886	E093	1
chr10	102277921	102277973	E034	1
chr10	102278044	102278094	E007	1
chr10	102278275	102279993	E003,E004,E005,E006,E007,E008,E017,E021,E022,E028,E029,E032,E033,E034,E046,E050,E051,E055,E056,E057,E059,E080,E081,E082,E083,E084,E085,E086,E088,E089,E090,E091,E092,E093,E094,E097,E098,E100,E109,E114,E116,E117,E118,E119,E120,E121,E122,E123,E124,E125,E126,E127,E128	53
chr10	102280253	102280303	E089	1
chr10	102280537	102281028	E006,E017,E021,E028,E055,E056,E057,E098,E119,E120,E121,E122,E125,E127,E128	15
chr10	102281050	102281118	E055,E056,E100	3
chr10	102281410	102281464	E100	1
chr10	102281672	102281759	E122	1
chr10	102281925	102281975	E007	1
chr10	102281983	102282063	E091,E100	2
chr10	102282245	102282978	E017,E021,E028,E034,E055,E056,E057,E080,E091,E100,E114,E117,E119,E125,E127,E128	16
chr10	102283216	102283270	E098	1
chr10	102283906	102283960	E033	1
chr10	102284262	102284800	E021,E034,E050,E055,E056,E114,E116	7
chr10	102284807	102284890	E022	1
chr10	102285074	102285124	E091	1
chr10	102285715	102285765	E034	1
chr10	102286037	102286107	E034,E091,E100	3
chr10	102286144	102286384	E007,E032,E034,E116,E127	5
chr10	102286397	102286546	E032,E034,E100	3
chr10	102286578	102286657	E046	1
chr10	102286876	102286941	E007	1
chr10	102287391	102287445	E100	1
chr10	102287923	102288056	E032,E034	2
chr10	102288096	102290431	E003,E004,E005,E006,E007,E008,E017,E021,E022,E028,E029,E032,E033,E034,E046,E050,E051,E055,E056,E057,E059,E080,E081,E082,E083,E084,E085,E086,E088,E089,E090,E091,E092,E093,E094,E097,E098,E100,E109,E114,E116,E117,E118,E119,E120,E121,E122,E123,E124,E125,E126,E127,E128	53
chr10	102290523	102290606	E046	1
chr10	102290695	102290768	E034	1
chr10	102291230	102291298	E046	1
chr10	102291332	102291922	E006,E017,E022,E032,E034,E046,E051,E055,E056,E059,E081,E116,E119,E123,E127	15
chr10	102292021	102292085	E124	1
chr10	102293127	102293178	E051	1
chr10	102293180	102293234	E100	1
chr10	102293354	102293408	E100	1
chr10	102293587	102293637	E051	1
chr10	102293936	102293986	E032	1
chr10	102294443	102295075	E007,E021,E022,E032,E033,E034,E046,E051,E082,E083,E086,E093,E097,E100,E117,E123	16
chr10	102295086	102296355	E003,E004,E005,E006,E007,E008,E017,E021,E022,E028,E029,E032,E033,E034,E046,E050,E051,E055,E056,E057,E059,E080,E081,E082,E083,E084,E085,E086,E088,E089,E090,E091,E092,E093,E094,E097,E098,E100,E109,E114,E116,E117,E118,E119,E120,E121,E122,E123,E124,E125,E126,E127,E128	53
chr10	102296375	102296643	E032,E034,E051,E097,E100,E109,E124,E127	8
chr10	102296658	102296816	E032,E034,E100	3
chr10	102297238	102297619	E032,E033,E034,E059,E116,E119	6
chr10	102297698	102297771	E034	1
chr10	102298010	102298081	E034	1
chr10	102298242	102298317	E034,E127	2
chr10	102298894	102298959	E032	1
chr10	102299394	102299444	E032	1
chr10	102299450	102299575	E086	1
chr10	102300449	102300489	E086	1
chr10	102300514	102300562	E034	1
chr10	102301495	102301660	E032,E116	2
chr10	102301831	102301891	E097	1
chr10	102301991	102302041	E022	1
chr10	102303013	102303093	E032	1
chr10	102303641	102303692	E021,E086	2
chr10	102303945	102303995	E114	1
chr10	102304027	102304077	E032	1
chr10	102304282	102304322	E086	1
chr10	102305009	102305049	E034	1
chr10	102305713	102305767	E127	1
chr10	102306782	102306889	E021	1
chr10	102307040	102307090	E093	1
chr10	102307355	102307409	E100	1
chr10	102307725	102307807	E032	1
chr10	102307975	102308046	E021,E082	2
chr10	102308148	102308204	E128	1
chr10	102308310	102308360	E017	1
chr10	102308443	102308493	E109	1
chr10	102308906	102308956	E022	1
chr10	102309188	102309228	E034	1
chr10	102309712	102309847	E034,E081	2
chr10	102309911	102310268	E004,E034,E080,E116,E125	5
chr10	102310317	102310371	E127	1
chr10	102310986	102311046	E004	1
chr10	102311135	102311339	E004,E006,E021,E050,E089,E093,E100,E121,E124	9
chr10	102311409	102311875	E004,E046,E086,E088,E089,E090,E093,E100,E116	9
chr10	102311895	102311948	E086	1
chr10	102311967	102312108	E032,E091	2
chr10	102312130	102312240	E046,E090,E091,E093	4
chr10	102312307	102312347	E086	1
chr10	102312575	102312629	E033	1
chr10	102312639	102312689	E091	1
chr10	102312701	102312773	E021,E051	2
chr10	102313205	102313314	E088,E114,E121	3
chr10	102313494	102313544	E032	1
chr10	102313647	102313735	E021	1
chr10	102313797	102313900	E032,E124	2
chr10	102313941	102314039	E032,E086	2
chr10	102314556	102315182	E017,E021,E022,E057,E084,E085,E092,E094,E098,E109,E118,E128	12
chr10	102315208	102315285	E086	1
chr10	102315391	102315445	E081	1
chr10	102316086	102316168	E080	1
chr10	102316249	102316299	E082	1
chr10	102316412	102316470	E021,E050	2
chr10	102316775	102316863	E022	1
chr10	102317036	102317086	E091	1
chr10	102317543	102317637	E034	1
chr10	102318027	102318129	E021	1
chr10	102318271	102318368	E091,E097	2
chr10	102318375	102318477	E046	1
chr10	102318503	102318564	E114	1
chr10	102318618	102318707	E082,E119,E128	3
chr10	102318712	102318762	E082	1
chr10	102318955	102318999	E097	1
chr10	102319565	102319615	E082	1
chr10	102319782	102319832	E046	1
chr10	102319871	102319968	E007,E033	2
chr10	102320011	102320451	E005,E007,E022,E034,E086,E090,E093,E100	8
chr10	102320559	102320660	E021,E033	2
chr10	102320786	102321158	E005,E021,E032,E055,E086,E123	6
chr10	102321162	102323635	E003,E004,E005,E006,E007,E008,E017,E021,E022,E028,E029,E032,E033,E034,E046,E050,E051,E055,E056,E057,E059,E080,E081,E082,E083,E084,E085,E086,E088,E089,E090,E091,E092,E093,E094,E097,E098,E100,E109,E114,E116,E117,E118,E119,E120,E121,E122,E123,E124,E125,E126,E127,E128	53
chr10	102324039	102324178	E021,E109	2
chr10	102324424	102324579	E091,E098,E124	3
chr10	102324651	102324726	E056,E093	2
chr10	102324839	102324889	E093	1
chr10	102324999	102325049	E114	1
chr10	102325062	102325321	E003,E034,E059,E082,E118	5
chr10	102325367	102325466	E127	1
chr10	102325541	102325681	E084,E093,E125	3
chr10	102325975	102326087	E022,E116	2
chr10	102326397	102326447	E086,E093	2
chr10	102326577	102326631	E033	1
chr10	102326723	102326883	E007,E021,E034	3
chr10	102326948	102326998	E022	1
chr10	102327063	102327256	E021,E055,E056,E057,E120,E121,E126	7
chr10	102327419	102327537	E003,E022	2
chr10	102327660	102327700	E086	1
chr10	102327796	102328079	E007,E021,E032,E034,E055,E056,E086	7
chr10	102328174	102328308	E032,E033,E050,E051	4
chr10	102328362	102328426	E032	1
chr10	102328438	102328593	E007,E022,E059	3
chr10	102328678	102328718	E034	1
chr10	102328787	102328861	E086,E091	2
chr10	102329059	102329099	E086	1
chr10	102329308	102330553	E003,E004,E007,E008,E017,E021,E022,E032,E033,E034,E050,E051,E084,E085,E086,E088,E092,E097,E098,E100,E114,E116,E118,E119,E126	25
chr10	102330559	102330673	E005	1
chr10	102330860	102330940	E059	1
chr10	102331018	102331138	E051,E055,E086	3
chr10	102331507	102331623	E022,E032,E114	3
chr10	102331801	102331897	E057	1
chr10	102332464	102332528	E124	1
chr10	102332616	102332670	E100	1
chr10	102332754	102332814	E005	1
chr10	102333027	102333077	E017	1
chr10	102333111	102333184	E005,E033	2
chr10	102333274	102333400	E005,E124	2
chr10	102334447	102334575	E022,E098	2
chr10	102335537	102335630	E086,E100	2
chr10	102335650	102335700	E022,E034	2
chr10	102335793	102335843	E022	1
chr10	102335858	102335908	E021	1
chr10	102336286	102336377	E086,E127	2
chr10	102336671	102336731	E005	1
chr10	102336854	102336926	E046	1
chr10	102337683	102337727	E080	1
chr10	102337822	102337928	E080	1
chr10	102338146	102338196	E022	1
chr10	102338917	102339471	E021,E022,E059,E080,E082,E120,E121	7
chr10	102339558	102339638	E059	1
chr10	102339864	102339914	E017	1
chr10	102339928	102339978	E022	1
chr10	102340145	102340205	E125	1
chr10	102340278	102340328	E089	1
chr10	102340330	102340456	E022,E033,E034	3
chr10	102340874	102340970	E021,E046,E093	3
chr10	102342471	102342521	E109	1
chr10	102344904	102344969	E125	1
chr10	102345213	102345285	E017	1
chr10	102346829	102346910	E021	1
chr10	102346916	102347087	E022	1
chr10	102347117	102347167	E021	1
chr10	102347175	102347235	E022	1
chr10	102350039	102350112	E127	1
chr10	102351837	102351913	E007,E021	2
chr10	102354964	102355018	E127	1
chr10	102356765	102356805	E086	1
chr10	102357065	102357119	E056	1
chr10	102358094	102358144	E093	1
chr10	102359208	102359407	E123	1
chr10	102359765	102359874	E003	1
chr10	102360007	102360269	E028,E059,E080,E100,E120,E121,E127,E128	8
chr10	102360406	102360465	E127	1
chr10	102361038	102361088	E022	1
chr10	102361690	102361742	E017	1
chr10	102362316	102362366	E032	1
chr10	102362387	102362437	E022	1
chr10	102363019	102363069	E093	1
chr10	102366790	102366834	E097	1
chr10	102367117	102367193	E094	1
chr10	102367223	102367455	E021,E085,E086	3
chr10	102368239	102368289	E022	1
chr10	102368908	102368958	E046	1
chr10	102369293	102369343	E114	1
chr10	102369943	102370061	E022,E116	2
chr10	102370230	102370291	E127	1
chr10	102370454	102370504	E021	1
chr10	102371246	102371300	E127	1
chr10	102371313	102371400	E021	1
chr10	102371882	102372038	E017,E029,E124	3
chr10	102372043	102372128	E022	1
chr10	102372466	102373113	E003,E004,E021,E022,E086,E093	6
chr10	102373160	102373215	E086	1
chr10	102373257	102373297	E086	1
chr10	102373308	102373403	E022,E086	2
chr10	102373443	102373483	E086	1
chr10	102373615	102373688	E086	1
chr10	102373756	102373802	E086	1
chr10	102373842	102373926	E007,E086	2
chr10	102374049	102374169	E086	1
chr10	102374366	102374674	E003,E004,E008,E021,E022,E086,E088	7
chr10	102374697	102374751	E128	1
chr10	102375729	102375779	E088	1
chr10	102375802	102375952	E086,E128	2
chr10	102376029	102376115	E005,E089	2
chr10	102377052	102377112	E097	1
chr10	102377477	102377527	E114	1
chr10	102378087	102378127	E086	1
chr10	102378301	102378407	E124	1
chr10	102378636	102378744	E029,E086,E114	3
chr10	102378991	102379093	E057	1
chr10	102379416	102379466	E083	1
chr10	102379814	102379908	E046	1
chr10	102380049	102380190	E046,E119	2
chr10	102380236	102380319	E021	1
chr10	102380373	102380435	E055,E086,E091	3
chr10	102380591	102380712	E021,E086	2
chr10	102380813	102381000	E007,E021,E033,E092,E093	5
chr10	102381097	102381147	E022	1
chr10	102381214	102381278	E082,E086	2
chr10	102381331	102381390	E086	1
chr10	102381417	102381550	E082,E086,E088,E090	4
chr10	102381611	102381961	E021,E032,E033,E034,E050,E051,E055,E056,E059,E080,E081,E082,E086,E088,E089,E090,E092,E093,E114,E121,E125,E126,E128	23
chr10	102382029	102382160	E034,E082	2
chr10	102382176	102382226	E022	1
chr10	102382343	102382428	E086,E091	2
chr10	102382771	102383080	E022,E086,E093,E125,E128	5
chr10	102383137	102383220	E008,E086	2
chr10	102383310	102383817	E086	1
chr10	102383851	102384155	E003,E017,E033,E086,E098,E118,E125	7
chr10	102384200	102384401	E021,E050,E086	3
chr10	102384460	102384550	E021,E086	2
chr10	102384760	102384821	E021,E093	2
chr10	102384858	102385019	E003,E021,E022,E056	4
chr10	102385394	102386235	E003,E004,E005,E007,E008,E021,E022,E032,E086,E088,E124	11
chr10	102386606	102386686	E059	1
chr10	102386789	102386829	E034	1
chr10	102387322	102387447	E007,E021	2
chr10	102387585	102387701	E081	1
chr10	102387744	102387861	E021,E091,E125	3
chr10	102387871	102388119	E081,E082	2
chr10	102388244	102388314	E118	1
chr10	102388361	102388422	E021	1
chr10	102388434	102388537	E098	1
chr10	102388803	102388853	E021	1
chr10	102388961	102389031	E118	1
chr10	102389390	102389430	E086	1
chr10	102389472	102389512	E086	1
chr10	102390030	102390072	E086	1
chr10	102390425	102390475	E022	1
chr10	102390863	102390943	E123	1
chr10	102390986	102391282	E086,E093,E123	3
chr10	102391894	102391980	E007,E021	2
chr10	102392102	102392165	E086	1
chr10	102393573	102393623	E021	1
chr10	102393903	102394138	E003,E008,E021,E022,E086	5
chr10	102394756	102394836	E119	1
chr10	102395412	102395462	E051	1
chr10	102395590	102395679	E007,E086	2
chr10	102395959	102396009	E114	1
chr10	102396568	102397289	E004,E007,E017,E046,E050,E123	6
chr10	102397566	102398018	E003,E004,E005,E006,E007,E008,E021,E022,E050,E051,E080,E086,E088,E114,E117,E118,E121,E122,E123,E124	20
chr10	102398181	102398458	E003,E007,E021,E022,E082,E086	6
chr10	102398550	102398600	E046	1
chr10	102398759	102398809	E022	1
chr10	102398903	102398998	E059,E127	2
chr10	102399041	102399148	E004	1
chr10	102399514	102399613	E022,E127	2
chr10	102399733	102399783	E022	1
chr10	102399807	102399861	E033	1
chr10	102400215	102400265	E109	1
chr10	102401179	102401271	E022	1
chr10	102401420	102401518	E003,E022	2
chr10	102401580	102401702	E022,E034,E080	3
chr10	102401709	102401786	E021	1
chr10	102401985	102402830	E003,E004,E008,E021,E022,E086,E125	7
chr10	102403993	102404067	E124	1
chr10	102404179	102404244	E086	1
chr10	102404296	102404336	E086	1
chr10	102404380	102404680	E003,E008,E090,E094,E114	5
chr10	102404726	102404793	E003	1
chr10	102404827	102404945	E029,E086	2
chr10	102405027	102405283	E007,E021,E055,E056,E086	5
chr10	102405322	102405409	E008	1
chr10	102405443	102405635	E003,E004,E007,E021,E022,E086	6
chr10	102405682	102405732	E021	1
chr10	102405776	102406304	E003,E004,E007,E021,E022,E033,E081,E086	8
chr10	102406391	102406464	E021,E093	2
chr10	102406606	102406668	E114	1
chr10	102407055	102407192	E021,E114	2
chr10	102407722	102408010	E055,E084,E109,E114,E118	5
chr10	102408013	102408078	E114	1
chr10	102408794	102408848	E098	1
chr10	102409035	102409089	E127	1
chr10	102409401	102409737	E007,E086	2
chr10	102409972	102410034	E033	1
chr10	102410082	102410231	E005,E032,E057,E086	4
chr10	102410527	102410587	E088	1
chr10	102410652	102410741	E021,E114	2
chr10	102411716	102411793	E118	1
chr10	102411820	102411870	E021	1
chr10	102411910	102411974	E050	1
chr10	102412015	102412065	E021	1
chr10	102412258	102412319	E086	1
chr10	102412335	102412489	E021,E022,E046,E125	4
chr10	102412556	102412910	E003,E004,E021,E022,E032,E034,E051,E086,E089,E091	10
chr10	102412917	102412967	E017	1
chr10	102413021	102413490	E004,E007,E033,E050,E051,E086,E088	7
chr10	102413497	102416105	E003,E004,E006,E007,E008,E017,E021,E022,E032,E033,E034,E046,E050,E051,E055,E056,E057,E059,E080,E081,E082,E083,E085,E086,E088,E089,E090,E091,E092,E093,E098,E100,E118,E121,E125,E126,E128	37
chr10	102416125	102416788	E003,E004,E007,E008,E021,E028,E032,E050,E051,E055,E056,E057,E080,E086,E088,E091,E092,E093,E098,E114,E118,E119,E126,E127	24
chr10	102416790	102416996	E003,E008,E022,E086,E091,E127	6
chr10	102417359	102417403	E086	1
chr10	102418199	102418374	E003,E007,E050,E127	4
chr10	102418985	102419057	E007,E051,E086	3
chr10	102419105	102419183	E007,E021	2
chr10	102419184	102419852	E003,E007,E008,E021,E022,E050,E051,E055,E056,E057,E059,E080,E081,E082,E084,E086,E088,E126	18
chr10	102420189	102420421	E021,E086,E116	3
chr10	102420739	102420789	E082	1
chr10	102420795	102421032	E017,E114,E116,E119,E127	5
chr10	102421120	102421253	E046,E086,E088	3
chr10	102421342	102421622	E003,E021,E022,E055,E081,E082,E086,E088,E092,E126	10
chr10	102421643	102421707	E086	1
chr10	102421768	102421808	E034	1
chr10	102421826	102422153	E007,E032,E034,E086	4
chr10	102422267	102422454	E005,E033,E046,E086,E093,E116	6
chr10	102422508	102422577	E086	1
chr10	102422606	102422684	E055	1
chr10	102423170	102423220	E017	1
chr10	102423499	102423549	E007	1
chr10	102424109	102424252	E021,E022,E086	3
chr10	102424264	102424353	E029	1
chr10	102424374	102424453	E021,E022	2
chr10	102424473	102424527	E098	1
chr10	102424691	102424745	E033	1
chr10	102424789	102424889	E086	1
chr10	102425492	102425542	E021	1
chr10	102426179	102426251	E051	1
chr10	102426307	102426357	E007	1
chr10	102427143	102427340	E005,E022,E086,E119	4
chr10	102427455	102427532	E007	1
chr10	102427551	102427664	E021,E082	2
chr10	102427692	102428222	E003,E008,E021,E022,E083,E093,E124	7
chr10	102428226	102428422	E003,E021,E022,E050,E055	5
chr10	102428433	102428648	E003,E007,E021,E022,E050,E086	6
chr10	102429004	102429129	E021,E022,E034,E051,E100	5
chr10	102429193	102429477	E003,E007,E021,E022,E050	5
chr10	102429534	102429750	E007,E021,E022	3
chr10	102429779	102429829	E022	1
chr10	102429878	102430014	E008,E021,E050	3
chr10	102430070	102430149	E093	1
chr10	102430381	102430431	E022	1
chr10	102430545	102431055	E003,E004,E007,E008,E021,E022,E029,E032,E033,E034,E046,E050,E051,E055,E080,E081,E082,E086,E088,E089,E091,E092,E093,E100,E109,E114,E118,E119,E121,E123,E127	31
chr10	102431059	102431349	E003,E007,E021,E022,E046,E091	6
chr10	102431415	102431487	E034	1
chr10	102431606	102431656	E051	1
chr10	102431704	102432011	E033,E051,E057,E082,E086,E088,E090,E093,E114,E118	10
chr10	102433117	102433170	E114	1
chr10	102433240	102433304	E124	1
chr10	102433735	102433984	E022,E050,E051,E123	4
chr10	102434647	102434719	E127	1
chr10	102436296	102436363	E022	1
chr10	102436443	102436543	E093	1
chr10	102437462	102437528	E022,E082	2
chr10	102438018	102438078	E122	1
chr10	102438106	102438289	E021	1
chr10	102438978	102439028	E022	1
chr10	102439151	102439324	E022,E032	2
chr10	102440263	102440315	E082	1
chr10	102440414	102440967	E003,E004,E005,E006,E007,E008,E017,E021,E022,E028,E032,E033,E034,E046,E050,E051,E055,E056,E059,E080,E081,E082,E083,E084,E085,E086,E088,E089,E090,E091,E092,E093,E094,E097,E098,E100,E109,E114,E117,E118,E119,E120,E121,E122,E123,E125,E126,E127,E128	49
chr10	102440989	102441440	E003,E004,E007,E008,E021,E022,E051,E081,E082,E086	10
chr10	102441897	102441981	E086,E128	2
chr10	102442468	102442568	E007,E093	2
chr10	102443000	102443339	E003,E008,E021,E022,E082	5
chr10	102443433	102444021	E003,E007,E008,E017,E021,E022,E032,E051,E081,E082,E086,E098	12
chr10	102444272	102444343	E003	1
chr10	102444388	102444716	E003,E007,E008,E021	4
chr10	102444760	102445026	E003,E008,E021	3
chr10	102445207	102445427	E003,E021	2
chr10	102445445	102445495	E050	1
chr10	102445834	102445905	E017	1
chr10	102446278	102446391	E021,E029,E128	3
chr10	102446494	102446544	E050	1
chr10	102446682	102446784	E086	1
chr10	102447251	102447313	E086	1
chr10	102447398	102447550	E081,E082	2
chr10	102447572	102447812	E082	1
chr10	102447820	102447870	E021	1
chr10	102447950	102448148	E007,E021,E022,E051,E083	5
chr10	102448295	102448345	E022	1
chr10	102448473	102448561	E021,E032	2
chr10	102449149	102449209	E003	1
chr10	102449221	102449281	E021	1
chr10	102449420	102449470	E089	1
chr10	102449540	102449624	E021,E022	2
chr10	102450696	102450746	E022	1
chr10	102452644	102452699	E097	1
chr10	102453391	102453475	E119	1
chr10	102453722	102453883	E050,E051,E124	3
chr10	102454828	102454878	E022	1
chr10	102455358	102455505	E021,E086,E127	3
chr10	102455914	102455994	E021	1
chr10	102456104	102456154	E022	1
chr10	102456373	102456719	E032,E033,E057,E080,E114,E116	6
chr10	102456769	102457374	E004,E006,E017,E028,E055,E056,E057,E059,E080,E083,E084,E086,E088,E094,E097,E098,E109,E114,E116,E117,E119,E120,E121,E122,E124,E125,E126,E127,E128	29
chr10	102457928	102458014	E081	1
chr10	102458423	102458473	E007	1
chr10	102458960	102459020	E003	1
chr10	102459867	102459934	E017	1
chr10	102460247	102460363	E004,E021,E033	3
chr10	102460571	102460644	E004,E098	2
chr10	102464719	102464779	E003	1
chr10	102465018	102465111	E004,E021,E022,E050,E056,E086,E088,E091,E114	9
chr10	102465922	102465972	E021	1
chr10	102466085	102466329	E021,E034,E057,E080,E114,E121	6
chr10	102466435	102466558	E098	1
chr10	102466992	102467042	E022	1
chr10	102467201	102467280	E021,E046	2
chr10	102467535	102467575	E086	1
chr10	102467649	102467689	E086	1
chr10	102467787	102467846	E007,E050	2
chr10	102468908	102469007	E088,E093	2
chr10	102469116	102470987	E003,E007,E008,E017,E021,E022,E033,E050,E059,E080,E081,E082,E086,E088,E091,E092,E093,E097,E118,E125,E127	21
chr10	102471008	102471888	E003,E004,E007,E021,E051,E059,E120	7
chr10	102472271	102472371	E007	1
chr10	102472661	102473731	E003,E004,E005,E007,E008,E021,E022,E051,E055,E081,E082,E086,E088,E089,E093,E098,E118,E119	18
chr10	102473914	102474327	E004,E007,E008,E021,E022,E032,E082,E086,E114	9
chr10	102474340	102474440	E007,E051	2
chr10	102474691	102474741	E021	1
chr10	102474839	102474879	E086	1
chr10	102474946	102476130	E003,E004,E005,E007,E008,E021,E022,E032,E050,E055,E080,E082,E083,E084,E085,E086,E088,E091,E092,E097,E118,E124	22
chr10	102476139	102476239	E033,E081	2
chr10	102476558	102476608	E082	1
chr10	102476982	102477532	E007,E021,E050,E059,E080,E093,E120,E121	8
chr10	102478042	102478199	E088	1
chr10	102478348	102478456	E050	1
chr10	102478488	102478604	E007,E022,E032,E086,E097	5
chr10	102478657	102478707	E021	1
chr10	102478757	102478807	E021	1
chr10	102478982	102479032	E046	1
chr10	102479819	102479913	E091	1
chr10	102480422	102480509	E124	1
chr10	102480639	102480726	E086,E091,E092,E109	4
chr10	102481364	102481414	E021	1
chr10	102481551	102481654	E021,E022,E086	3
chr10	102482703	102482825	E007,E120,E121	3
chr10	102483179	102483229	E021	1
chr10	102483381	102483934	E003,E004,E007,E008,E021,E022,E086,E121	8
chr10	102483994	102484121	E008,E021,E022,E086	4
chr10	102484314	102485319	E003,E004,E007,E008,E017,E021,E022,E034,E055,E081,E086,E088,E090,E093,E118,E125,E128	17
chr10	102485711	102485773	E007	1
chr10	102485812	102485923	E021,E114	2
chr10	102485925	102485975	E088	1
chr10	102486017	102486057	E086	1
chr10	102486334	102486406	E094	1
chr10	102486530	102486580	E093	1
chr10	102486726	102486826	E034,E050	2
chr10	102487228	102487454	E006,E021,E032,E086,E120	5
chr10	102487806	102487846	E034	1
chr10	102487853	102487903	E021	1
chr10	102488128	102488204	E032	1
chr10	102488400	102492315	E003,E004,E006,E007,E008,E017,E021,E022,E028,E029,E032,E033,E034,E046,E050,E051,E055,E056,E057,E059,E080,E081,E082,E083,E084,E085,E086,E088,E089,E090,E091,E092,E093,E094,E098,E100,E109,E114,E116,E117,E118,E119,E120,E121,E123,E124,E125,E126,E127,E128	50
chr10	102492333	102492464	E007,E086,E100,E114	4
chr10	102492682	102492858	E007	1
chr10	102492862	102492942	E008	1
chr10	102492994	102493349	E003,E004,E007,E008,E021,E022,E086,E089,E100	9
chr10	102493392	102493467	E034,E086,E114	3
chr10	102493470	102493638	E007	1
chr10	102493683	102493792	E004,E081	2
chr10	102494240	102496477	E003,E004,E007,E008,E021,E022,E032,E050,E055,E056,E081,E082,E083,E086,E092,E093,E118,E121,E125	19
chr10	102496531	102502558	E003,E004,E005,E006,E007,E008,E021,E022,E028,E032,E033,E034,E050,E051,E055,E056,E057,E059,E081,E082,E083,E084,E085,E086,E088,E089,E090,E091,E092,E097,E098,E100,E109,E114,E118,E119,E121,E124,E125,E126	40
chr10	102502721	102507062	E003,E004,E005,E006,E007,E008,E017,E021,E022,E028,E029,E032,E033,E034,E046,E050,E051,E055,E056,E057,E059,E080,E081,E082,E083,E084,E085,E086,E088,E089,E090,E091,E092,E093,E094,E097,E098,E100,E109,E114,E116,E117,E118,E119,E120,E121,E122,E123,E124,E125,E126,E127,E128	53
chr10	102507166	102507216	E109	1
chr10	102507299	102507423	E050,E086	2
chr10	102507501	102510144	E003,E004,E007,E008,E021,E022,E032,E033,E034,E046,E050,E051,E055,E056,E080,E081,E082,E083,E086,E088,E092,E093,E097,E100,E114,E118,E121,E125	28
chr10	102510180	102510679	E003,E007,E008,E021,E022,E034,E086,E088	8
chr10	102510682	102511612	E003,E007,E008,E021,E022,E029,E032,E034,E050,E056,E057,E059,E081,E082,E086,E093,E098,E109,E121,E125,E127	21
chr10	102511852	102511892	E086	1
chr10	102512034	102512105	E007,E086	2
chr10	102512267	102512403	E022	1
chr10	102512429	102512489	E125	1
chr10	102512627	102512711	E029	1
chr10	102512733	102512783	E007	1
chr10	102513199	102513259	E004	1
chr10	102513819	102513902	E051,E093	2
chr10	102513962	102514042	E116	1
chr10	102514657	102514751	E124	1
chr10	102515019	102515069	E093	1
chr10	102515345	102515395	E082	1
chr10	102515726	102515801	E007	1
chr10	102516892	102516987	E046	1
chr10	102517253	102517344	E022	1
chr10	102517443	102517493	E091	1
chr10	102518126	102518185	E021,E051,E086,E097,E098,E100	6
chr10	102518550	102518599	E086	1
chr10	102518645	102518697	E007	1
chr10	102518751	102518915	E021,E022,E082	3
chr10	102518921	102518961	E086	1
chr10	102519114	102519253	E086,E091,E093	3
chr10	102519263	102519516	E003,E004,E008,E021,E022,E050,E051,E080,E086,E092,E098,E109,E114,E118	14
chr10	102519599	102519675	E004	1
chr10	102519711	102519761	E021	1
chr10	102519768	102519841	E029	1
chr10	102519897	102520059	E004,E050,E093	3
chr10	102520097	102520901	E004,E007,E021,E032,E033,E050,E055,E093	8
chr10	102521730	102521770	E086	1
chr10	102522505	102522613	E021,E082	2
chr10	102522784	102522878	E123	1
chr10	102522919	102523024	E021,E022	2
chr10	102523304	102523354	E089	1
chr10	102523503	102523578	E093	1
chr10	102525246	102525290	E097	1
chr10	102525433	102525483	E021	1
chr10	102525502	102525568	E086	1
chr10	102526266	102526375	E127	1
chr10	102526756	102526984	E007,E017,E059,E082	4
chr10	102526987	102527132	E003,E004,E007,E021,E022,E032,E086,E109,E114	9
chr10	102527177	102527227	E091	1
chr10	102527322	102527476	E098	1
chr10	102527586	102527675	E086	1
chr10	102529956	102530006	E022	1
chr10	102530053	102530219	E086,E121	2
chr10	102530961	102531069	E086	1
chr10	102531128	102531234	E005,E017,E059,E086	4
chr10	102531237	102531277	E086	1
chr10	102531402	102531497	E004,E086	2
chr10	102531823	102531873	E007	1
chr10	102532640	102532690	E017	1
chr10	102532889	102532952	E125	1
chr10	102533558	102533608	E021	1
chr10	102533853	102533903	E022	1
chr10	102534093	102534152	E051,E100	2
chr10	102534512	102534562	E055	1
chr10	102534997	102535594	E003,E004,E005,E007,E022,E033,E050,E055,E056,E059,E086,E088,E098,E100,E114,E120,E121,E126,E127	19
chr10	102535782	102535907	E091,E098,E109	3
chr10	102536027	102536147	E021,E022	2
chr10	102536367	102536798	E003,E008,E021,E022	4
chr10	102537737	102537799	E086	1
chr10	102537990	102538051	E007	1
chr10	102538429	102538509	E116	1
chr10	102538759	102538809	E022	1
chr10	102539031	102539102	E022	1
chr10	102539267	102539379	E086,E118	2
chr10	102540205	102540272	E094	1
chr10	102540319	102540359	E086	1
chr10	102541037	102541214	E003,E021,E022,E091	4
chr10	102541281	102541382	E022,E032	2
chr10	102542195	102542245	E088	1
chr10	102542305	102542519	E021,E086,E088	3
chr10	102542705	102542909	E021,E086,E121	3
chr10	102543065	102543115	E055	1
chr10	102543230	102543301	E093	1
chr10	102543469	102543605	E022,E093	2
chr10	102544102	102544186	E114	1
chr10	102544546	102544586	E086	1
chr10	102544793	102544857	E124	1
chr10	102545157	102545217	E005	1
chr10	102545568	102545618	E046	1
chr10	102545630	102545670	E086	1
chr10	102546343	102546415	E022	1
chr10	102546586	102546636	E093	1
chr10	102546687	102546737	E022	1
chr10	102546859	102546945	E021,E114	2
chr10	102547231	102547489	E004,E021,E022	3
chr10	102547569	102548311	E003,E004,E008,E021,E022,E051,E055,E080,E081,E082	10
chr10	102548352	102548454	E003	1
chr10	102548649	102548699	E050	1
chr10	102550113	102550308	E022	1
chr10	102550328	102550494	E021,E090,E124	3
chr10	102550592	102551159	E007,E021,E022,E082,E083,E086,E088,E118,E124	9
chr10	102551214	102551550	E017,E055,E081,E082,E083,E086,E088,E089,E090,E092,E098	11
chr10	102551708	102551804	E081	1
chr10	102552174	102552254	E119	1
chr10	102552352	102553858	E003,E004,E007,E008,E021,E022,E059,E080,E081,E082,E086,E124,E125	13
chr10	102554008	102554058	E021	1
chr10	102554824	102554874	E022	1
chr10	102555527	102555592	E021	1
chr10	102555814	102555864	E022	1
chr10	102556478	102556542	E086	1
chr10	102557600	102557677	E086	1
chr10	102557940	102557990	E021	1
chr10	102558483	102558544	E021	1
chr10	102558637	102558706	E003	1
chr10	102558900	102558961	E086	1
chr10	102559484	102559524	E086	1
chr10	102560262	102560312	E089	1
chr10	102560403	102560464	E086	1
chr10	102560469	102560519	E093	1
chr10	102561474	102561544	E055	1
chr10	102561604	102561801	E004,E022	2
chr10	102561854	102561904	E021	1
chr10	102562084	102562124	E086	1
chr10	102562166	102562686	E005,E007,E022,E059,E080,E082,E086,E091,E124	9
chr10	102562753	102562793	E086	1
chr10	102562823	102562873	E007	1
chr10	102563196	102563759	E003,E004,E007,E008,E021,E022,E050,E086,E088	9
chr10	102563830	102563880	E021	1
chr10	102563919	102564083	E007	1
chr10	102564239	102564289	E055	1
chr10	102564298	102564443	E007,E125	2
chr10	102564586	102564663	E055	1
chr10	102564890	102564976	E022	1
chr10	102565110	102565350	E003,E022,E046	3
chr10	102565363	102565501	E004,E022,E086	3
chr10	102565531	102565677	E003,E004,E086	3
chr10	102565844	102565908	E124	1
chr10	102566150	102566234	E055,E125,E126	3
chr10	102566296	102566346	E022	1
chr10	102566469	102566519	E114	1
chr10	102566892	102566952	E114	1
chr10	102567088	102567272	E086	1
chr10	102567383	102567447	E124	1
chr10	102567465	102567652	E022,E080,E081,E086,E092,E118	6
chr10	102568194	102568257	E080	1
chr10	102568504	102568587	E051	1
chr10	102568592	102568642	E007	1
chr10	102568788	102568954	E007,E055,E086	3
chr10	102569350	102569433	E092	1
chr10	102569590	102569656	E093	1
chr10	102569675	102569715	E086	1
chr10	102569903	102570030	E003,E021	2
chr10	102570215	102570372	E029	1
chr10	102570401	102570531	E021,E086,E098	3
chr10	102570606	102570759	E098	1
chr10	102570806	102570880	E022,E082	2
chr10	102571166	102571220	E082	1
chr10	102571225	102571265	E086	1
chr10	102571581	102571631	E022	1
chr10	102571667	102571843	E109,E119	2
chr10	102571959	102572113	E081,E082	2
chr10	102572409	102572477	E124	1
chr10	102572554	102572608	E056	1
chr10	102572642	102572722	E119	1
chr10	102572868	102573020	E003,E021,E022,E051,E081,E114,E121	7
chr10	102573140	102573229	E093	1
chr10	102573374	102573424	E021	1
chr10	102573597	102573686	E007	1
chr10	102574652	102574838	E004,E086,E127	3
chr10	102574848	102575352	E004,E008,E021,E034	4
chr10	102575365	102575524	E004,E021,E022	3
chr10	102575606	102575683	E046,E091	2
chr10	102575980	102576060	E116	1
chr10	102576106	102577126	E003,E004,E007,E008,E021,E022,E082,E086,E091,E098,E121	11
chr10	102577173	102577279	E007,E021	2
chr10	102577296	102577577	E003,E004,E005,E007,E008,E021,E022,E086,E092,E114	10
chr10	102577578	102577685	E007	1
chr10	102578043	102578104	E007,E093	2
chr10	102578142	102578206	E128	1
chr10	102578490	102578540	E082	1
chr10	102579632	102579723	E005	1
chr10	102579768	102579852	E021,E086	2
chr10	102579899	102579968	E007	1
chr10	102580171	102580221	E007	1
chr10	102581898	102581959	E007,E022	2
chr10	102582851	102583229	E004,E006,E007,E021,E032,E033,E091,E098,E119	9
chr10	102583633	102583683	E093	1
chr10	102583861	102583901	E086	1
chr10	102584194	102584248	E034	1
chr10	102584250	102584300	E114	1
chr10	102584466	102584544	E021,E097	2
chr10	102584595	102584665	E007	1
chr10	102584666	102584793	E086	1
chr10	102584804	102585072	E003,E007,E008,E021,E033,E046,E081,E082,E086,E098,E124	11
chr10	102585085	102585160	E007	1
chr10	102585167	102589646	E003,E004,E007,E008,E017,E021,E022,E029,E032,E033,E034,E046,E050,E051,E055,E056,E057,E059,E080,E081,E082,E083,E084,E085,E086,E088,E089,E090,E091,E092,E093,E097,E098,E100,E109,E114,E116,E118,E119,E121,E123,E124,E125,E126,E127	45
chr10	102589695	102591125	E003,E004,E006,E007,E008,E021,E022,E032,E033,E034,E046,E050,E051,E055,E057,E081,E082,E086,E092,E093,E114	21
chr10	102591754	102591862	E007,E059	2
chr10	102592131	102592217	E046,E050	2
chr10	102592725	102592804	E021	1
chr10	102593136	102593202	E032	1
chr10	102593626	102593706	E056,E089	2
chr10	102593715	102593776	E082	1
chr10	102594918	102595056	E032,E034,E124	3
chr10	102595202	102595242	E034	1
chr10	102595442	102595514	E032,E086	2
chr10	102596786	102596953	E022,E082,E109,E114,E126	5
chr10	102597122	102597331	E084,E086,E100,E109,E118	5
chr10	102597368	102597422	E100	1
chr10	102597925	102598013	E017,E128	2
chr10	102598124	102598174	E092	1
chr10	102598352	102598409	E046	1
chr10	102598841	102598891	E091	1
chr10	102598982	102599117	E029,E046,E116,E124	4
chr10	102599869	102599946	E125	1
chr10	102600710	102600760	E051	1
chr10	102601382	102601432	E022	1
chr10	102603690	102603730	E086	1
chr10	102603732	102603782	E091	1
chr10	102603900	102603950	E007	1
chr10	102605740	102605796	E097	1
chr10	102607160	102607660	E017,E022,E028,E056,E057,E100,E114,E116,E117,E119,E123,E125,E126,E127	14
chr10	102608640	102608690	E046	1
chr10	102609286	102609336	E022	1
chr10	102609520	102609570	E007	1
chr10	102609746	102609800	E121	1
chr10	102609806	102609938	E056,E059,E098	3
chr10	102611467	102611521	E090,E109	2
chr10	102611921	102611971	E082	1
chr10	102612013	102612152	E116,E118	2
chr10	102612720	102612809	E050	1
chr10	102613129	102613219	E021,E032	2
chr10	102613262	102613330	E125	1
chr10	102613979	102614060	E125,E127	2
chr10	102614815	102614885	E046	1
chr10	102615343	102615393	E091	1
chr10	102615864	102615947	E022	1
chr10	102616079	102616156	E021	1
chr10	102616769	102616839	E021,E046,E091	3
chr10	102617245	102617348	E005	1
chr10	102617601	102617660	E007,E114	2
chr10	102618133	102618427	E050,E056,E080,E081,E082,E123	6
chr10	102618460	102619086	E007,E028,E055,E080,E081,E082,E093	7
chr10	102619089	102619229	E003,E021,E022,E082	4
chr10	102619320	102619393	E118	1
chr10	102620343	102620385	E086	1
chr10	102620487	102620537	E021	1
chr10	102621153	102621207	E094	1
chr10	102622918	102623042	E021,E091	2
chr10	102623053	102623151	E100	1
chr10	102623361	102623411	E093	1
chr10	102623445	102623598	E021,E034	2
chr10	102623825	102625104	E007,E056,E081,E082,E083,E086,E088,E090,E092,E094,E097,E098,E118	13
chr10	102625107	102625176	E082,E093	2
chr10	102625394	102625491	E007,E091	2
chr10	102625617	102625749	E007,E021,E046,E086,E091	5
chr10	102625799	102626068	E007,E008,E017,E021,E081,E091	6
chr10	102626092	102627296	E003,E004,E007,E008,E021,E022,E055,E056,E081,E082,E084,E085,E088,E089,E092,E093,E100,E124	18
chr10	102627376	102627426	E021	1
chr10	102627553	102627631	E124	1
chr10	102627696	102627758	E007	1
chr10	102627934	102627974	E086	1
chr10	102628176	102628870	E007,E021,E029,E080,E081,E086,E088,E118	8
chr10	102628890	102628973	E093	1
chr10	102629022	102629175	E007,E046,E114	3
chr10	102629184	102629238	E127	1
chr10	102629462	102629516	E127	1
chr10	102629533	102629604	E007	1
chr10	102629648	102629698	E093	1
chr10	102630411	102630451	E086	1
chr10	102630780	102630867	E034	1
chr10	102631177	102631347	E059,E082,E093,E114	4
chr10	102631402	102631452	E051	1
chr10	102631762	102631862	E007,E032,E125	3
chr10	102631878	102632575	E003,E004,E007,E008,E017,E021,E022,E028,E029,E032,E033,E034,E046,E050,E051,E055,E056,E059,E080,E081,E082,E083,E086,E088,E089,E091,E092,E093,E097,E098,E109,E114,E116,E117,E118,E119,E120,E121,E122,E123,E124,E125,E126,E127,E128	45
chr10	102632811	102634395	E003,E004,E006,E007,E017,E021,E022,E032,E081,E082,E086,E088,E093,E114,E118,E125	16
chr10	102634448	102634714	E007,E021,E093,E100	4
chr10	102634721	102634932	E007,E086,E093	3
chr10	102634969	102635497	E007,E021,E022,E084,E093,E114	6
chr10	102635498	102635955	E003,E004,E007,E032,E084,E085,E086,E088,E093,E114,E118	11
chr10	102636085	102636135	E055	1
chr10	102636149	102636316	E003,E093	2
chr10	102636401	102636843	E003,E007,E022,E086,E093,E118	6
chr10	102636860	102636914	E033	1
chr10	102636950	102637655	E007,E021,E032,E080,E081,E082,E086,E093,E118	9
chr10	102637717	102637942	E003,E059,E086,E088,E093,E116	6
chr10	102637947	102638777	E003,E004,E005,E006,E007,E008,E017,E021,E022,E028,E032,E033,E034,E046,E050,E051,E055,E056,E057,E059,E080,E081,E082,E083,E084,E085,E086,E088,E089,E090,E091,E092,E093,E094,E097,E098,E100,E109,E114,E116,E117,E118,E119,E120,E121,E122,E123,E124,E125,E126,E127,E128	52
chr10	102638811	102639001	E083,E086,E091	3
chr10	102639018	102639068	E022	1
chr10	102639082	102639150	E097	1
chr10	102639204	102639830	E007,E021,E022,E033,E034,E055,E056,E083,E086,E088,E089,E090,E091,E093,E100,E114,E118,E120,E121,E123	20
chr10	102640130	102640215	E088,E090	2
chr10	102640362	102640412	E050	1
chr10	102640588	102641375	E006,E007,E032,E080,E081,E083,E084,E085,E086,E088,E090,E092,E093,E097,E098,E114,E116,E118,E119,E123,E128	21
chr10	102641392	102643717	E005,E006,E007,E017,E021,E022,E029,E033,E055,E056,E059,E080,E081,E082,E083,E084,E085,E086,E088,E089,E090,E091,E092,E093,E097,E098,E100,E114,E118,E120,E121,E122,E125,E126,E127,E128	36
chr10	102643819	102643959	E007,E089,E090	3
chr10	102643968	102644091	E084,E085	2
chr10	102644216	102644328	E084,E085,E093	3
chr10	102644817	102645088	E057,E082,E093,E097,E127	5
chr10	102645257	102645377	E082,E093	2
chr10	102645639	102645699	E086	1
chr10	102645705	102647998	E003,E005,E006,E017,E021,E022,E028,E032,E051,E055,E056,E057,E059,E081,E083,E084,E086,E088,E089,E090,E091,E092,E093,E097,E098,E100,E109,E119,E120,E121,E125,E126,E127	33
chr10	102648053	102648103	E093	1
chr10	102648554	102648604	E032	1
chr10	102648706	102648986	E003,E004,E007,E008,E021,E022,E032,E050,E051,E055,E056,E080,E086,E088,E089,E090,E091,E093,E100,E114,E120,E121,E122,E124	24
chr10	102649200	102649250	E022	1
chr10	102649252	102649355	E021,E091	2
chr10	102649430	102649625	E006,E021,E051,E080,E081,E082,E090,E091,E125,E128	10
chr10	102649736	102649786	E050	1
chr10	102649819	102649876	E081	1
chr10	102649925	102651344	E003,E004,E005,E006,E007,E017,E021,E022,E028,E055,E056,E057,E059,E080,E082,E083,E086,E088,E089,E090,E091,E093,E094,E098,E100,E114,E117,E119,E120,E121,E122,E123,E125,E126,E127,E128	36
chr10	102651371	102651411	E086	1
chr10	102651434	102651516	E021,E090,E114	3
chr10	102653733	102654103	E022,E028,E057,E084,E085,E088,E090,E091,E109,E114,E117,E119,E127	13
chr10	102654134	102654188	E127	1
chr10	102654209	102654274	E051,E114	2
chr10	102654480	102654947	E006,E017,E029,E032,E033,E050,E051,E055,E056,E081,E082,E084,E085,E088,E091,E114,E119,E120,E124,E126	20
chr10	102655019	102655717	E007,E017,E032,E033,E034,E050,E051,E081,E084,E085,E086,E088,E090,E092,E109,E114	16
chr10	102655768	102655978	E022,E084,E114	3
chr10	102656681	102657189	E005,E006,E007,E017,E021,E022,E055,E056,E080,E084,E086,E114,E118,E122,E125	15
chr10	102657209	102657253	E080	1
chr10	102657533	102657669	E094,E097,E109	3
chr10	102657844	102658010	E056,E059	2
chr10	102658061	102658112	E032	1
chr10	102658991	102659123	E006,E017,E055,E056,E088	5
chr10	102659237	102659287	E085	1
chr10	102659586	102659636	E051	1
chr10	102659722	102659772	E050	1
chr10	102659806	102659933	E007,E121,E127	3
chr10	102660831	102661175	E086,E089,E090,E120,E121	5
chr10	102661183	102661242	E007	1
chr10	102661247	102661348	E097,E123	2
chr10	102661457	102661555	E021,E022	2
chr10	102661557	102661611	E089	1
chr10	102661654	102661734	E017,E033,E090	3
chr10	102661896	102661940	E097	1
chr10	102662245	102662295	E114	1
chr10	102662304	102662455	E032,E118	2
chr10	102662504	102662654	E080,E118	2
chr10	102664614	102664666	E022	1
chr10	102664723	102665052	E006,E032,E089,E116,E120,E121,E127	7
chr10	102665201	102665251	E007	1
chr10	102665326	102665376	E089	1
chr10	102665958	102666008	E022	1
chr10	102667056	102667384	E006,E022,E059,E084,E085,E109,E116,E118	8
chr10	102667464	102668017	E006,E017,E033,E034,E055,E056,E097,E098,E116,E123,E127	11
chr10	102668447	102668497	E082	1
chr10	102668546	102668596	E032	1
chr10	102669128	102670115	E003,E004,E005,E006,E007,E017,E022,E032,E033,E034,E050,E051,E055,E056,E059,E080,E081,E082,E083,E084,E086,E088,E089,E090,E091,E092,E093,E097,E114,E116,E120,E121,E122,E123,E124,E126,E127	37
chr10	102670160	102670220	E085	1
chr10	102670374	102670434	E088	1
chr10	102670442	102670575	E090,E091,E097	3
chr10	102670652	102670749	E090	1
chr10	102670828	102670878	E022	1
chr10	102670893	102670981	E085,E088,E089	3
chr10	102671126	102671176	E046	1
chr10	102671203	102671363	E090,E097	2
chr10	102671405	102671458	E086	1
chr10	102671564	102673954	E003,E004,E005,E006,E007,E008,E017,E021,E022,E028,E029,E032,E033,E034,E046,E050,E051,E055,E056,E057,E059,E080,E081,E082,E083,E084,E085,E086,E088,E089,E090,E091,E092,E093,E094,E097,E098,E100,E109,E114,E116,E117,E118,E119,E120,E121,E122,E123,E124,E125,E126,E127,E128	53
chr10	102674000	102674063	E090,E097	2
chr10	102674165	102674215	E114	1
chr10	102674306	102674365	E098	1
chr10	102674427	102674669	E032,E034,E080,E086,E116,E121	6
chr10	102674968	102675018	E007	1
chr10	102675382	102675475	E017,E080,E097	3
chr10	102676115	102676195	E086	1
chr10	102676362	102676412	E050	1
chr10	102676481	102676692	E080,E090,E100,E121	4
chr10	102676740	102676872	E082,E100,E120,E121	4
chr10	102676899	102676949	E082	1
chr10	102677375	102677419	E080	1
chr10	102677521	102677591	E080,E097	2
chr10	102677711	102677778	E080	1
chr10	102678394	102678553	E080,E127	2
chr10	102678599	102678649	E017	1
chr10	102679242	102679345	E094,E097	2
chr10	102680889	102680939	E083	1
chr10	102681885	102681956	E022	1
chr10	102682757	102682807	E089	1
chr10	102682938	102682992	E086	1
chr10	102683056	102683321	E022,E028,E059,E089	4
chr10	102683392	102683628	E028,E057,E125,E127,E128	5
chr10	102684400	102684539	E007,E118	2
chr10	102684588	102684659	E080	1
chr10	102685955	102686025	E021	1
chr10	102686232	102686288	E080	1
chr10	102686929	102687031	E122	1
chr10	102687088	102687298	E083,E122	2
chr10	102687423	102687583	E032,E083	2
chr10	102687644	102687714	E083	1
chr10	102687895	102688509	E004,E080,E083,E086,E097,E118,E125	7
chr10	102688511	102688805	E083,E119	2
chr10	102688855	102689034	E032,E083	2
chr10	102690030	102690564	E006,E017,E021,E022,E056,E083,E100,E114,E117,E118,E120,E121,E123,E126,E127,E128	16
chr10	102691014	102691071	E021	1
chr10	102691330	102691400	E118	1
chr10	102691674	102691724	E021	1
chr10	102691877	102691955	E034,E081	2
chr10	102692426	102692524	E083,E118	2
chr10	102692650	102692815	E123	1
chr10	102693223	102693299	E034	1
chr10	102693853	102693969	E032,E118	2
chr10	102694024	102694104	E059	1
chr10	102694116	102694326	E003,E006,E008,E017,E022,E032,E033,E034,E046,E050,E051,E055,E056,E059,E080,E081,E085,E089,E091,E093,E097,E109,E114,E116,E117,E118,E120,E121,E122,E123,E127	31
chr10	102694430	102694484	E056	1
chr10	102695308	102695380	E124	1
chr10	102695709	102695753	E097	1
chr10	102697599	102697721	E124	1
chr10	102697771	102697834	E127	1
chr10	102699046	102699096	E090	1
chr10	102699642	102699921	E006,E017,E091,E120,E128	5
chr10	102700073	102700151	E017	1
chr10	102700760	102700810	E022	1
chr10	102701395	102701552	E091	1
chr10	102701603	102701733	E091	1
chr10	102702677	102702822	E003,E093	2
chr10	102703323	102703377	E127	1
chr10	102703672	102703733	E034	1
chr10	102703744	102703970	E033,E034,E093	3
chr10	102704483	102704533	E021	1
chr10	102705667	102705801	E017,E055,E056,E080	4
chr10	102706156	102706257	E022	1
chr10	102708157	102708207	E021	1
chr10	102708798	102709047	E091,E120,E121	3
chr10	102709954	102710029	E114	1
chr10	102710198	102710385	E056,E082,E089,E116,E121	5
chr10	102710689	102710729	E086	1
chr10	102711173	102711310	E032,E080	2
chr10	102711350	102711415	E034,E114	2
chr10	102711508	102711548	E086	1
chr10	102711658	102711708	E082	1
chr10	102713379	102713423	E097	1
chr10	102715123	102715317	E033,E056,E082,E098	4
chr10	102716223	102716283	E034	1
chr10	102716581	102716680	E021,E091	2
chr10	102716765	102716828	E050	1
chr10	102718170	102718321	E034,E051,E088	3
chr10	102719208	102719284	E021	1
chr10	102719612	102719688	E100	1
chr10	102719858	102719930	E022	1
chr10	102720010	102720311	E029,E081,E082,E118,E124,E125	6
chr10	102720584	102720799	E017,E055,E080,E091,E114,E120,E124,E127,E128	9
chr10	102721002	102721076	E100,E124	2
chr10	102721622	102721666	E097	1
chr10	102722242	102722405	E088,E092	2
chr10	102722427	102722751	E086,E088,E109,E125	4
chr10	102722831	102722938	E046,E097,E100	3
chr10	102723220	102723300	E119	1
chr10	102723728	102723835	E084,E118	2
chr10	102723879	102723959	E003,E021,E084,E109	4
chr10	102724028	102724108	E127	1
chr10	102724224	102724304	E116	1
chr10	102724411	102724451	E086	1
chr10	102725328	102725394	E091	1
chr10	102725499	102725543	E097	1
chr10	102725586	102725990	E007,E032,E055,E059,E080,E081,E083,E088,E091,E093,E097,E100,E118,E121,E127	15
chr10	102726084	102726615	E005,E021,E022,E032,E056,E083,E090,E091,E092,E097,E100,E118	12
chr10	102726702	102726803	E091	1
chr10	102726814	102726901	E055,E080	2
chr10	102727084	102727419	E005,E007,E021,E089,E122,E123	6
chr10	102727535	102727628	E017,E032,E050,E051,E080,E081,E086,E093,E118	9
chr10	102727757	102727841	E085,E086,E089	3
chr10	102727922	102731770	E003,E004,E005,E006,E007,E008,E017,E021,E022,E028,E029,E032,E033,E034,E046,E050,E051,E055,E056,E059,E080,E081,E082,E083,E084,E085,E086,E088,E089,E090,E091,E092,E093,E094,E097,E098,E100,E109,E114,E116,E118,E119,E120,E121,E123,E124,E125,E126,E128	49
chr10	102731937	102732100	E003,E007,E090,E092,E097,E100	6
chr10	102732204	102732306	E007,E086	2
chr10	102732440	102732638	E007,E086,E097,E098,E109	5
chr10	102732781	102732962	E007,E032,E098	3
chr10	102732969	102733019	E109	1
chr10	102733198	102733242	E097	1
chr10	102733306	102733352	E080	1
chr10	102733402	102733452	E082	1
chr10	102733940	102733994	E081	1
chr10	102734001	102734254	E022,E086,E091,E120,E123	5
chr10	102734488	102734538	E022	1
chr10	102734715	102734762	E097	1
chr10	102735036	102735145	E021,E051,E091	3
chr10	102735186	102735324	E091,E114	2
chr10	102735732	102735798	E091	1
chr10	102735849	102735937	E034,E086	2
chr10	102736002	102736056	E100	1
chr10	102736712	102737114	E005,E057,E086,E091,E114	5
chr10	102737861	102737987	E081	1
chr10	102738045	102738129	E120	1
chr10	102738175	102738377	E082,E120,E121	3
chr10	102738381	102738447	E098	1
chr10	102738464	102738589	E022	1
chr10	102738630	102738769	E007,E091,E118	3
chr10	102738847	102738897	E082	1
chr10	102739618	102739692	E032,E089,E097	3
chr10	102739698	102739828	E081,E091,E098	3
chr10	102740059	102740137	E032	1
chr10	102740810	102740870	E083,E127	2
chr10	102740970	102741127	E034,E055,E093,E127	4
chr10	102741208	102741248	E086	1
chr10	102741353	102741481	E056	1
chr10	102741490	102741544	E081	1
chr10	102741982	102742079	E127	1
chr10	102742165	102742215	E089	1
chr10	102742229	102742279	E017	1
chr10	102742638	102742717	E022	1
chr10	102742957	102743144	E022,E098,E118	3
chr10	102743186	102743318	E021	1
chr10	102743384	102743609	E051,E100,E118	3
chr10	102743790	102743885	E003,E081,E086,E124	4
chr10	102743939	102744111	E021,E034,E085,E091,E118	5
chr10	102744175	102744332	E003,E097,E114	3
chr10	102744370	102744440	E118	1
chr10	102744455	102744901	E046,E051,E055,E056,E081,E089,E090,E097,E109,E116,E118	11
chr10	102744951	102745050	E021	1
chr10	102745054	102745499	E022,E034,E056,E084,E085,E086,E098,E116,E118	9
chr10	102745742	102745889	E033,E089	2
chr10	102746135	102746212	E114,E122	2
chr10	102746213	102748063	E003,E004,E005,E006,E007,E008,E017,E021,E022,E028,E029,E032,E033,E034,E046,E050,E051,E055,E056,E057,E059,E080,E081,E082,E083,E084,E085,E086,E088,E089,E090,E091,E092,E093,E094,E097,E098,E100,E109,E114,E116,E117,E118,E119,E120,E121,E122,E123,E124,E125,E126,E127,E128	53
chr10	102748121	102748442	E007,E032,E034,E050,E090,E100,E116,E118,E125	9
chr10	102748481	102749005	E007,E021,E022,E032,E080,E082,E083,E091,E100,E116	10
chr10	102749023	102749150	E098,E100	2
chr10	102749153	102749228	E081	1
chr10	102749312	102749367	E034	1
chr10	102749378	102749527	E089,E097,E116	3
chr10	102749666	102749716	E089	1
chr10	102750224	102750336	E089	1
chr10	102750379	102750419	E034	1
chr10	102750570	102750684	E116	1
chr10	102750914	102751002	E127	1
chr10	102751044	102751145	E046,E055,E056	3
chr10	102751290	102751354	E127	1
chr10	102751386	102751436	E022	1
chr10	102751466	102751510	E097	1
chr10	102752986	102753068	E100,E127	2
chr10	102753077	102753166	E005	1
chr10	102753225	102753275	E021	1
chr10	102753484	102753528	E097	1
chr10	102753538	102753578	E034	1
chr10	102753630	102754697	E003,E004,E005,E006,E007,E008,E017,E021,E022,E028,E032,E034,E046,E050,E051,E055,E056,E057,E059,E080,E081,E082,E083,E084,E085,E086,E088,E089,E090,E091,E092,E093,E094,E097,E098,E100,E109,E114,E116,E117,E118,E120,E121,E122,E123,E125,E126,E127,E128	49
chr10	102754802	102754934	E007,E086,E097	3
chr10	102755002	102755907	E003,E004,E006,E007,E021,E022,E032,E033,E034,E046,E051,E055,E057,E086,E088,E089,E090,E091,E092,E093,E094,E097,E100,E109,E116,E117,E123	27
chr10	102756062	102762016	E003,E004,E005,E006,E007,E008,E017,E021,E022,E028,E029,E032,E033,E034,E046,E050,E051,E055,E056,E057,E059,E080,E081,E082,E083,E084,E085,E086,E088,E089,E090,E091,E092,E093,E094,E097,E098,E100,E109,E114,E116,E117,E118,E119,E120,E121,E122,E123,E124,E125,E126,E127,E128	53
chr10	102762046	102762263	E029,E032,E046,E088,E097,E100,E116,E127	8
chr10	102762273	102762339	E090	1
chr10	102762352	102762499	E034,E086,E100	3
chr10	102762772	102762902	E051,E097,E100	3
chr10	102763203	102763440	E022,E082,E097,E100,E114,E118	6
chr10	102763828	102763937	E021,E022,E100	3
chr10	102764020	102764064	E097	1
chr10	102764168	102764208	E034	1
chr10	102764943	102765114	E021,E083,E090,E100,E116	5
chr10	102765153	102765510	E021,E083,E086,E088,E089,E090,E097,E100,E118	9
chr10	102765673	102765723	E093	1
chr10	102765876	102765952	E127	1
chr10	102766024	102767586	E003,E006,E007,E017,E022,E032,E034,E050,E051,E055,E056,E059,E080,E081,E082,E083,E084,E085,E086,E088,E089,E090,E091,E092,E093,E097,E098,E100,E109,E117,E118,E119,E120,E121,E125,E126,E127,E128	38
chr10	102767623	102768986	E003,E006,E007,E008,E017,E021,E022,E028,E032,E051,E055,E056,E059,E084,E085,E086,E088,E090,E092,E097,E098,E100,E109,E114,E117,E118,E120,E121,E123,E124,E125,E126,E127,E128	34
chr10	102769014	102769222	E028,E055,E100,E118	4
chr10	102769249	102769344	E032	1
chr10	102769688	102769738	E051	1
chr10	102769832	102770190	E003,E022,E097	3
chr10	102770493	102770654	E022,E097,E100	3
chr10	102770685	102770749	E124	1
chr10	102771132	102772134	E003,E004,E005,E006,E007,E008,E017,E021,E022,E028,E032,E046,E051,E055,E056,E057,E059,E080,E083,E084,E085,E086,E088,E089,E090,E091,E092,E093,E094,E097,E109,E114,E117,E118,E119,E120,E121,E122,E123,E124,E126,E128	42
chr10	102772141	102773617	E003,E004,E005,E006,E007,E008,E017,E021,E022,E028,E029,E032,E033,E034,E046,E050,E051,E055,E056,E057,E059,E080,E081,E082,E083,E084,E085,E086,E088,E089,E090,E091,E092,E093,E094,E097,E098,E100,E109,E114,E116,E117,E118,E119,E120,E121,E122,E123,E124,E125,E126,E127,E128	53
chr10	102773842	102775597	E003,E004,E005,E006,E007,E008,E017,E021,E022,E028,E029,E032,E033,E034,E046,E050,E051,E055,E056,E057,E059,E080,E081,E082,E083,E084,E085,E086,E088,E089,E090,E091,E092,E093,E094,E097,E098,E100,E109,E114,E116,E117,E118,E119,E120,E121,E122,E123,E124,E125,E126,E127,E128	53
chr10	102775680	102775866	E032,E051,E100	3
chr10	102775935	102776020	E032	1
chr10	102776054	102776108	E100	1
chr10	102776193	102776386	E007,E029,E032,E051,E123	5
chr10	102776420	102776640	E003,E004,E006,E021,E022,E056,E097,E114	8
chr10	102776705	102776800	E089	1
chr10	102776863	102777002	E007,E033,E097	3
chr10	102777216	102777305	E021,E093,E118	3
chr10	102777421	102777465	E097	1
chr10	102777729	102779306	E003,E004,E005,E006,E007,E008,E017,E021,E022,E028,E029,E032,E033,E034,E046,E050,E051,E055,E056,E057,E059,E080,E081,E082,E083,E084,E085,E086,E088,E089,E090,E091,E092,E093,E094,E097,E098,E100,E109,E114,E116,E117,E118,E119,E120,E121,E122,E123,E124,E125,E126,E127,E128	53
chr10	102779419	102779497	E034	1
chr10	102780294	102780372	E021,E091	2
chr10	102780425	102780479	E100	1
chr10	102780517	102780747	E029,E046,E055,E080,E083,E089,E093,E100,E114,E124	10
chr10	102781161	102781276	E051,E121	2
chr10	102781290	102781395	E086,E097	2
chr10	102781477	102781587	E017,E022	2
chr10	102781594	102781681	E029,E100	2
chr10	102781744	102781794	E050	1
chr10	102781812	102781852	E086	1
chr10	102781895	102782022	E032,E118,E124	3
chr10	102782025	102782075	E017	1
chr10	102782180	102782333	E003,E086	2
chr10	102782870	102782935	E097	1
chr10	102782988	102783140	E021	1
chr10	102783271	102783377	E029,E051	2
chr10	102783513	102783563	E032	1
chr10	102783643	102783693	E046	1
chr10	102783815	102783886	E021,E091	2
chr10	102784250	102784348	E004	1
chr10	102784441	102784491	E091	1
chr10	102784709	102784809	E117	1
chr10	102784838	102784909	E091	1
chr10	102785238	102785282	E097	1
chr10	102785623	102785679	E021,E033	2
chr10	102785807	102785851	E097	1
chr10	102786340	102786983	E003,E004,E005,E008,E021,E034,E055,E056,E080,E084,E085,E086,E088,E089,E090,E091	16
chr10	102787003	102787127	E021,E022	2
chr10	102787176	102787410	E004,E017,E021,E022,E029,E033,E055,E086,E090,E091,E098,E100	12
chr10	102787421	102787476	E017,E089	2
chr10	102787587	102787641	E033	1
chr10	102787863	102787913	E086	1
chr10	102788020	102788074	E100	1
chr10	102788351	102793358	E003,E004,E005,E006,E007,E008,E017,E021,E022,E028,E029,E032,E033,E034,E046,E050,E051,E055,E056,E057,E059,E080,E081,E082,E083,E084,E085,E086,E088,E089,E090,E091,E092,E093,E094,E097,E098,E100,E109,E114,E116,E117,E118,E119,E120,E121,E122,E123,E124,E125,E126,E127,E128	53
chr10	102793490	102793556	E034,E046	2
chr10	102793720	102793776	E085	1
chr10	102793934	102793978	E080	1
chr10	102794291	102794630	E007,E034,E050,E084,E085,E086,E109,E118,E123	9
chr10	102794688	102794843	E003,E005,E086,E119	4
chr10	102794966	102795053	E114	1
chr10	102795072	102795180	E100,E109	2
chr10	102795185	102795452	E021,E084,E091,E097,E114,E118	6
chr10	102795487	102795577	E090,E097,E114	3
chr10	102795687	102796132	E032,E034,E080,E090,E093,E120,E121,E127	8
chr10	102796140	102796211	E029,E034	2
chr10	102796359	102796399	E034	1
chr10	102796443	102796634	E086,E090,E093,E124	4
chr10	102796644	102796784	E022,E029,E082,E091,E097,E124	6
chr10	102796904	102797037	E022,E109	2
chr10	102797121	102797193	E084	1
chr10	102797490	102797557	E046	1
chr10	102797598	102797677	E007,E097	2
chr10	102797776	102798000	E093,E097,E124,E127	4
chr10	102798058	102798144	E022	1
chr10	102798148	102798232	E007,E021	2
chr10	102798258	102798549	E003,E007,E008,E017,E021,E022,E034,E051,E097,E100,E114,E118	12
chr10	102798675	102798719	E097	1
chr10	102798746	102798800	E100	1
chr10	102798948	102798998	E007	1
chr10	102799052	102799106	E098	1
chr10	102799139	102799233	E093,E097	2
chr10	102799265	102799344	E033,E127	2
chr10	102799365	102799540	E004,E032,E082,E092,E098,E100,E109	7
chr10	102799544	102800336	E007,E021,E022,E028,E032,E034,E051,E055,E059,E081,E082,E089,E090,E091,E093,E097,E100,E109,E117,E121,E125,E127	22
chr10	102800626	102801493	E003,E004,E005,E006,E007,E008,E017,E021,E022,E028,E029,E032,E033,E034,E046,E050,E051,E055,E056,E057,E059,E080,E081,E082,E083,E084,E085,E086,E088,E089,E090,E091,E092,E093,E094,E097,E098,E100,E109,E114,E116,E117,E118,E119,E120,E121,E122,E123,E124,E125,E126,E127,E128	53
chr10	102801570	102803567	E003,E004,E005,E006,E007,E008,E017,E021,E022,E028,E029,E032,E033,E034,E046,E050,E051,E055,E056,E057,E059,E080,E081,E082,E083,E084,E085,E086,E088,E089,E090,E091,E092,E093,E094,E097,E098,E100,E109,E114,E116,E117,E118,E119,E120,E121,E122,E123,E124,E125,E126,E127,E128	53
chr10	102803725	102803802	E088,E098,E100	3
chr10	102803948	102804239	E046,E050,E081,E090,E118,E123,E124	7
chr10	102804310	102804361	E097	1
chr10	102804742	102804799	E033	1
chr10	102804802	102804966	E029	1
chr10	102805000	102805125	E022,E032,E034,E088	4
chr10	102805176	102805261	E007,E086,E093	3
chr10	102805904	102805964	E029	1
chr10	102806095	102806207	E097,E124	2
chr10	102806350	102807518	E003,E004,E007,E008,E017,E021,E022,E033,E051,E055,E056,E080,E083,E084,E086,E088,E089,E090,E092,E093,E118,E121,E123,E124,E125,E128	26
chr10	102807531	102809378	E003,E004,E007,E008,E021,E022,E032,E033,E034,E046,E050,E051,E055,E057,E059,E084,E085,E086,E088,E089,E090,E091,E092,E093,E109,E114,E118,E124,E127	29
chr10	102809500	102809555	E022	1
chr10	102809642	102810851	E003,E004,E005,E006,E007,E008,E017,E021,E022,E028,E029,E032,E033,E034,E046,E050,E051,E055,E056,E057,E059,E080,E081,E083,E084,E085,E086,E088,E089,E090,E091,E092,E093,E097,E098,E100,E109,E114,E116,E117,E118,E119,E121,E122,E123,E124,E125,E126,E127,E128	50
chr10	102810860	102810902	E034	1
chr10	102810964	102811100	E032,E086	2
chr10	102811515	102811581	E017,E034	2
chr10	102811596	102811646	E022	1
chr10	102811675	102811726	E007	1
chr10	102811727	102811777	E089	1
chr10	102811872	102811934	E121	1
chr10	102811967	102812399	E004,E006,E007,E017,E022,E028,E050,E055,E056,E057,E080,E081,E086,E089,E090,E094,E100,E114,E117,E119,E120,E121,E125,E126,E127,E128	26
chr10	102812481	102812531	E021	1
chr10	102813283	102813662	E017,E028,E055,E056,E057,E084,E086,E119,E120,E121,E125,E126,E127,E128	14
chr10	102813677	102813750	E084	1
chr10	102814016	102814109	E050	1
chr10	102814163	102814655	E017,E050,E051,E086,E119	5
chr10	102814671	102815436	E003,E005,E007,E021,E022,E050,E051,E080,E084,E085,E086,E109,E117,E118,E123	15
chr10	102815485	102815535	E109	1
chr10	102815536	102815586	E084	1
chr10	102815736	102815871	E109	1
chr10	102816135	102816185	E114	1
chr10	102816422	102816506	E034	1
chr10	102816569	102816784	E022,E029,E084,E109	4
chr10	102817380	102817562	E032,E123	2
chr10	102818428	102818478	E032	1
chr10	102818573	102818751	E034,E119	2
chr10	102818773	102818823	E032	1
chr10	102819107	102819436	E007,E033,E046,E051,E086,E091,E114,E124	8
chr10	102819481	102824174	E003,E004,E005,E006,E007,E008,E017,E021,E022,E028,E029,E032,E033,E034,E046,E050,E051,E055,E056,E057,E059,E080,E081,E082,E083,E084,E085,E086,E088,E089,E090,E091,E092,E093,E094,E097,E098,E100,E109,E114,E116,E117,E118,E119,E120,E121,E122,E123,E124,E125,E126,E127,E128	53
chr10	102824188	102824263	E098	1
chr10	102824401	102824469	E032	1
chr10	102824602	102824684	E032,E083	2
chr10	102824714	102824881	E032,E034,E051,E086	4
chr10	102824941	102828110	E003,E004,E005,E006,E007,E008,E017,E021,E022,E028,E029,E032,E033,E034,E046,E050,E051,E055,E056,E057,E059,E080,E081,E082,E083,E084,E085,E086,E088,E089,E090,E091,E092,E093,E094,E097,E098,E100,E109,E114,E116,E117,E118,E119,E120,E121,E122,E123,E124,E125,E126,E127,E128	53
chr10	102828489	102828566	E032	1
chr10	102829072	102829122	E091	1
chr10	102829167	102829493	E008,E017,E021,E034,E055,E120,E121,E124	8
chr10	102829725	102829788	E029,E086	2
chr10	102829862	102830325	E003,E017,E022,E029,E050,E055,E056,E092,E094,E109,E117,E124,E126	13
chr10	102830429	102830521	E032	1
chr10	102830538	102832331	E003,E017,E021,E022,E028,E029,E032,E033,E046,E050,E051,E055,E056,E083,E086,E088,E089,E090,E093,E097,E098,E100,E116,E119,E120,E123,E124,E125,E126,E128	30
chr10	102832334	102832384	E021	1
chr10	102832489	102832756	E021,E029,E050,E086,E124,E125	6
chr10	102832783	102832981	E022,E029,E032,E033,E080,E094,E121	7
chr10	102833304	102833417	E093,E118	2
chr10	102833452	102833901	E003,E004,E007,E008,E021,E022,E034,E051,E086,E093,E124	11
chr10	102833992	102834134	E008,E118,E125	3
chr10	102834182	102834288	E007,E022,E034	3
chr10	102834310	102834360	E022	1
chr10	102835521	102835602	E032,E114	2
chr10	102835640	102835807	E003,E004,E021,E022,E032,E046,E119	7
chr10	102836118	102836198	E123	1
chr10	102836325	102836385	E021	1
chr10	102838131	102838459	E028,E055,E056,E057,E059,E117,E120,E121,E125	9
chr10	102838468	102838534	E051	1
chr10	102838572	102838622	E121	1
chr10	102838813	102838927	E022,E059	2
chr10	102838961	102839063	E120	1
chr10	102839632	102839892	E021,E081,E090,E124	4
chr10	102839977	102840027	E114	1
chr10	102840151	102840205	E127	1
chr10	102840654	102841219	E003,E004,E005,E006,E007,E008,E017,E021,E022,E028,E033,E034,E046,E050,E051,E055,E056,E057,E080,E083,E085,E086,E088,E089,E090,E091,E092,E093,E097,E100,E114,E117,E119,E120,E121,E122,E123,E124,E125,E127,E128	41
chr10	102841221	102841261	E034	1
chr10	102841273	102841711	E081,E082,E088	3
chr10	102841777	102841876	E022,E088,E091	3
chr10	102842597	102842694	E093,E124	2
chr10	102842793	102842843	E007	1
chr10	102842958	102843022	E124	1
chr10	102845019	102845091	E118	1
chr10	102845292	102845342	E017	1
chr10	102845447	102845498	E109	1
chr10	102845515	102846273	E022,E028,E029,E055,E056,E057,E059,E081,E088,E093,E109,E117,E119,E124,E126,E127	16
chr10	102846453	102846517	E124	1
chr10	102846596	102846640	E097	1
chr10	102846840	102846880	E086	1
chr10	102846971	102847041	E118	1
chr10	102847314	102847384	E118	1
chr10	102847441	102847513	E118	1
chr10	102847616	102847670	E098	1
chr10	102847809	102847910	E084	1
chr10	102848245	102848359	E051,E086	2
chr10	102848371	102848455	E022,E093	2
chr10	102849127	102849990	E007,E022,E034,E055,E084,E086,E088,E100,E109,E114,E117,E124	12
chr10	102850041	102850199	E022,E046	2
chr10	102850296	102850378	E022	1
chr10	102850729	102850982	E057,E086,E109,E114,E119,E127	6
chr10	102850992	102851042	E114	1
chr10	102851376	102851962	E008,E028,E033,E055,E056,E057,E086,E088,E089,E114,E117,E119,E120,E121	14
chr10	102852145	102852204	E022	1
chr10	102852660	102853059	E003,E007,E008,E022,E032,E055,E086,E091,E092,E114,E118,E123	12
chr10	102853203	102853269	E032	1
chr10	102853405	102853544	E007,E086	2
chr10	102853597	102854494	E003,E007,E017,E021,E022,E029,E086,E088,E093,E109,E118,E121,E125	13
chr10	102854536	102854612	E003,E098	2
chr10	102854787	102854858	E100,E127	2
chr10	102854885	102855000	E086,E109,E127	3
chr10	102855061	102855832	E003,E004,E005,E006,E007,E008,E017,E021,E022,E028,E029,E032,E033,E034,E046,E050,E051,E055,E056,E057,E059,E080,E081,E082,E083,E084,E085,E086,E088,E089,E090,E091,E092,E093,E094,E097,E098,E100,E109,E114,E116,E117,E118,E119,E121,E122,E123,E124,E125,E126,E127,E128	52
chr10	102855846	102856100	E003,E007,E008,E034,E093	5
chr10	102856332	102856392	E003	1
chr10	102856431	102856491	E125	1
chr10	102856521	102856741	E007,E021,E032,E098,E109,E118,E124	7
chr10	102856819	102856898	E033	1
chr10	102857131	102857181	E022	1
chr10	102857334	102857561	E004,E032,E056,E120,E121,E124	6
chr10	102857578	102858010	E003,E004,E005,E007,E008,E021,E022,E034,E056,E120,E121,E124	12
chr10	102858750	102858926	E007,E021	2
chr10	102859110	102859179	E021	1
chr10	102859242	102859438	E021,E051,E114,E121	4
chr10	102859504	102859573	E021	1
chr10	102859618	102860085	E028,E046,E057,E093,E119,E127	6
chr10	102860093	102860157	E124	1
chr10	102861356	102861396	E034	1
chr10	102861397	102861736	E017,E028,E046,E050,E051,E114,E127	7
chr10	102861877	102861935	E114	1
chr10	102861991	102862031	E086	1
chr10	102862110	102862160	E051	1
chr10	102862326	102862376	E046	1
chr10	102862980	102863030	E021	1
chr10	102863099	102863149	E093	1
chr10	102863157	102863288	E123	1
chr10	102863309	102863570	E088,E094,E098,E124	4
chr10	102863580	102863665	E003,E086	2
chr10	102865678	102865764	E114	1
chr10	102866288	102866369	E124	1
chr10	102867015	102867071	E051	1
chr10	102867304	102867356	E093	1
chr10	102867419	102867473	E127	1
chr10	102868241	102868368	E032,E086	2
chr10	102868412	102868504	E022,E034	2
chr10	102870550	102870613	E021	1
chr10	102870748	102870915	E003,E118,E123	3
chr10	102870970	102871270	E003,E021,E086,E091,E092	5
chr10	102871377	102871437	E003	1
chr10	102871664	102871756	E118	1
chr10	102871785	102871839	E098	1
chr10	102871850	102871934	E118	1
chr10	102872406	102872514	E118	1
chr10	102872559	102873414	E003,E007,E017,E022,E046,E055,E081,E082,E083,E084,E086,E088,E089,E090,E109,E118,E120,E121	18
chr10	102873558	102873598	E086	1
chr10	102874063	102874165	E124	1
chr10	102874169	102874216	E086	1
chr10	102874323	102874410	E046	1
chr10	102874515	102874825	E022,E050,E086,E100,E124	5
chr10	102874886	102874936	E032	1
chr10	102876043	102876093	E021	1
chr10	102877765	102878055	E022,E055,E056,E119,E126,E127	6
chr10	102878399	102879033	E003,E005,E007,E021,E028,E034,E050,E057,E084,E085,E091,E094,E109,E114,E117,E118,E119,E122,E123,E124,E127	21
chr10	102879191	102879251	E029	1
chr10	102879605	102879755	E006,E007	2
chr10	102880056	102880106	E089	1
chr10	102880141	102880265	E008	1
chr10	102880531	102881713	E003,E007,E008,E021,E022,E032,E033,E034,E046,E050,E051,E055,E056,E080,E083,E084,E085,E086,E088,E092,E093,E094,E097,E098,E100,E109,E118,E121,E123,E124,E125	31
chr10	102881767	102881817	E032	1
chr10	102882027	102882470	E007,E017,E021,E032,E034,E050,E051,E055,E083,E092	10
chr10	102882500	102882615	E032	1
chr10	102882682	102883061	E007,E008,E021,E086,E091	5
chr10	102883074	102884274	E003,E007,E008,E021,E022,E029,E032,E033,E034,E050,E051,E056,E080,E085,E086,E091,E092,E093,E098,E109,E114,E121,E124,E127	24
chr10	102884326	102884431	E021,E125	2
chr10	102884551	102884676	E100,E119	2
chr10	102884736	102884806	E118	1
chr10	102885072	102885122	E032	1
chr10	102885207	102885259	E022	1
chr10	102885640	102885792	E003,E007,E022	3
chr10	102886024	102886261	E004,E022,E032,E033,E056,E059,E114	7
chr10	102886353	102886403	E032	1
chr10	102886518	102886747	E003,E007,E021,E022	4
chr10	102886758	102887064	E003,E007,E008,E021,E022,E034,E050	7
chr10	102887107	102887309	E003,E021,E022	3
chr10	102887350	102887436	E007	1
chr10	102887446	102887560	E003,E127	2
chr10	102887724	102887779	E127	1
chr10	102888173	102888255	E007	1
chr10	102888604	102888654	E046	1
chr10	102888739	102888799	E021	1
chr10	102889236	102889313	E021	1
chr10	102889336	102889386	E032	1
chr10	102889492	102889588	E007,E022	2
chr10	102889816	102889866	E007	1
chr10	102890006	102890079	E003,E021	2
chr10	102890098	102890148	E007	1
chr10	102890185	102890267	E007	1
chr10	102890336	102890396	E021	1
chr10	102890589	102896634	E003,E004,E005,E006,E007,E008,E017,E021,E022,E028,E029,E032,E033,E034,E046,E050,E051,E055,E056,E057,E059,E080,E081,E082,E083,E086,E088,E089,E090,E091,E092,E093,E097,E098,E100,E109,E118,E119,E121,E123,E124,E125,E127	43
chr10	102896725	102896963	E021,E022,E032,E100,E118,E124	6
chr10	102897014	102897371	E007,E008,E021,E022,E032,E034,E051,E080,E089,E093,E119	11
chr10	102897396	102898095	E003,E007,E008,E017,E021,E022,E028,E032,E033,E034,E050,E051,E055,E056,E057,E085,E086,E088,E092,E117,E119,E124,E126,E127	24
chr10	102898105	102898145	E034	1
chr10	102898279	102898860	E004,E007,E008,E022,E033,E034,E046,E082,E093,E123,E125	11
chr10	102898947	102902483	E003,E004,E005,E006,E007,E008,E017,E021,E022,E028,E029,E032,E033,E034,E046,E050,E051,E055,E056,E057,E059,E080,E081,E082,E083,E084,E085,E086,E088,E089,E090,E091,E092,E093,E094,E097,E098,E100,E109,E114,E116,E117,E118,E119,E120,E121,E122,E123,E124,E125,E126,E127,E128	53
chr10	102902681	102902721	E034	1
chr10	102902748	102902809	E029,E086	2
chr10	102902863	102903377	E007,E021,E032,E033,E034,E055,E056,E057,E059,E086,E100,E120,E121,E128	14
chr10	102903787	102903856	E003	1
chr10	102903935	102904025	E046	1
chr10	102904069	102904122	E051	1
chr10	102904316	102904421	E021	1
chr10	102904432	102904486	E128	1
chr10	102904509	102904568	E017,E021	2
chr10	102904626	102904774	E034,E093	2
chr10	102904902	102904952	E051	1
chr10	102905040	102905127	E008	1
chr10	102905195	102905624	E003,E007,E017,E021,E022,E032,E034,E050,E059,E109,E114	11
chr10	102905672	102906336	E003,E007,E008,E021,E022,E032,E056,E086	8
chr10	102906345	102907581	E003,E004,E007,E008,E021,E022,E028,E032,E034,E051,E056,E057,E081,E082,E086,E092,E093,E100,E109,E119,E121,E126	22
chr10	102907686	102907753	E021	1
chr10	102907852	102907902	E021	1
chr10	102907906	102907986	E007	1
chr10	102908511	102908561	E022	1
chr10	102908727	102908781	E127	1
chr10	102908980	102909030	E085	1
chr10	102909319	102909369	E022	1
chr10	102909740	102909790	E082	1
chr10	102910199	102910249	E022	1
chr10	102910294	102910400	E082,E125,E128	3
chr10	102911114	102911691	E021,E022,E117	3
chr10	102912202	102912332	E117	1
chr10	102912372	102912472	E007,E128	2
chr10	102912626	102912689	E022	1
chr10	102913001	102913067	E022,E056,E086,E089,E097,E100,E109,E128	8
chr10	102913213	102913275	E022,E086	2
chr10	102913770	102913840	E118	1
chr10	102913906	102913956	E114	1
chr10	102914028	102914078	E046	1
chr10	102914247	102914308	E022	1
chr10	102915788	102915952	E017,E022,E114,E128	4
chr10	102916051	102916101	E017	1
chr10	102916470	102916563	E051,E125	2
chr10	102916619	102916706	E034,E100	2
chr10	102917282	102917382	E117	1
chr10	102917429	102918204	E004,E005,E007,E017,E021,E028,E032,E055,E056,E057,E080,E094,E117,E119,E120,E121,E123,E126	18
chr10	102918250	102918698	E003,E004,E005,E022,E033,E034,E050,E055,E091,E114,E116,E117,E127	13
chr10	102918960	102919022	E081	1
chr10	102919085	102919135	E017	1
chr10	102919304	102919367	E029,E032	2
chr10	102919477	102919650	E093,E118	2
chr10	102919775	102919861	E032	1
chr10	102920002	102920101	E022,E033	2
chr10	102920702	102920795	E003,E017	2
chr10	102920797	102920958	E022,E032,E117	3
chr10	102920991	102921137	E034,E083	2
chr10	102921163	102921249	E046	1
chr10	102921266	102922311	E003,E004,E005,E006,E007,E008,E017,E021,E022,E028,E029,E032,E033,E034,E046,E050,E051,E055,E056,E057,E059,E080,E081,E082,E083,E084,E085,E086,E088,E089,E090,E091,E092,E093,E094,E097,E098,E100,E109,E114,E116,E117,E118,E119,E120,E121,E122,E123,E124,E125,E126,E127,E128	53
chr10	102922341	102922805	E003,E005,E017,E032,E033,E034,E083,E093,E094,E098,E109,E123,E127	13
chr10	102922848	102922990	E022,E034,E082,E097	4
chr10	102923161	102923237	E022	1
chr10	102923668	102923722	E098	1
chr10	102923884	102923924	E034	1
chr10	102923939	102923989	E046	1
chr10	102924002	102924056	E100	1
chr10	102924157	102924231	E034,E051	2
chr10	102924270	102924325	E098	1
chr10	102924337	102924450	E059	1
chr10	102924517	102924804	E046,E059,E121	3
chr10	102925163	102925230	E032,E051	2
chr10	102925479	102925995	E034,E059,E117,E122	4
chr10	102926197	102926582	E007,E028,E057,E117,E119	5
chr10	102928247	102928365	E028	1
chr10	102929740	102929820	E123	1
chr10	102931295	102931345	E022	1
chr10	102934181	102934263	E046	1
chr10	102935363	102935403	E086	1
chr10	102935460	102935619	E028	1
chr10	102935693	102935845	E003,E007	2
chr10	102936270	102936749	E004,E123,E125	3
chr10	102936773	102937106	E091,E123	2
chr10	102938565	102938673	E003,E022	2
chr10	102939017	102939067	E007	1
chr10	102940366	102940416	E022	1
chr10	102940601	102940655	E126	1
chr10	102941866	102941941	E100	1
chr10	102942695	102942745	E055	1
chr10	102942788	102943126	E003,E004,E008,E021,E022	5
chr10	102943209	102943338	E004,E022	2
chr10	102944625	102944675	E121	1
chr10	102945143	102945197	E100	1
chr10	102946745	102946871	E121	1
chr10	102946948	102947149	E120,E121	2
chr10	102947520	102947589	E033,E050	2
chr10	102947973	102948052	E007	1
chr10	102948352	102948402	E021	1
chr10	102948656	102948784	E022	1
chr10	102948805	102949105	E004,E033,E114,E121,E123	5
chr10	102949175	102949259	E085,E127	2
chr10	102949275	102949351	E046	1
chr10	102949412	102950317	E003,E004,E007,E008,E021,E022,E034,E050,E088,E093,E118	11
chr10	102950703	102950797	E021,E022	2
chr10	102950810	102951220	E003,E004,E021,E022,E028,E051,E057,E119,E127	9
chr10	102951267	102951374	E119	1
chr10	102951512	102951596	E021	1
chr10	102952307	102952357	E017	1
chr10	102952647	102952891	E005,E007,E021,E028,E086,E088,E089,E090,E114,E125	10
chr10	102953044	102953100	E021	1
chr10	102953180	102953230	E121	1
chr10	102954303	102954363	E125	1
chr10	102954891	102954945	E033	1
chr10	102955045	102955235	E005,E021,E050	3
chr10	102955348	102955493	E057,E121	2
chr10	102955627	102955677	E022	1
chr10	102956233	102956301	E091	1
chr10	102956389	102956449	E003	1
chr10	102956608	102956671	E022	1
chr10	102957721	102957771	E114	1
chr10	102958095	102958184	E057	1
chr10	102958365	102958445	E057	1
chr10	102959243	102959467	E028,E057,E059,E100,E122	5
chr10	102959978	102960032	E127	1
chr10	102960377	102960481	E022,E086,E121	3
chr10	102961062	102961102	E086	1
chr10	102962682	102962732	E017	1
chr10	102962988	102963038	E091	1
chr10	102963474	102963524	E017	1
chr10	102964701	102964765	E124	1
chr10	102965502	102965556	E127	1
chr10	102966692	102966742	E021	1
chr10	102966817	102967286	E021,E033,E089,E091,E114,E120,E121	7
chr10	102967507	102967547	E086	1
chr10	102967575	102967625	E109	1
chr10	102967959	102968033	E022	1
chr10	102968367	102968462	E127	1
chr10	102968488	102968561	E032,E114	2
chr10	102968602	102968702	E034	1
chr10	102968724	102968764	E086	1
chr10	102968873	102968913	E034	1
chr10	102969231	102969306	E109	1
chr10	102970044	102970144	E022,E034	2
chr10	102970268	102970395	E098,E114,E128	3
chr10	102970846	102970896	E017	1
chr10	102971040	102971176	E007,E055,E128	3
chr10	102971266	102971328	E022,E086	2
chr10	102971407	102971457	E051	1
chr10	102971479	102971592	E007,E021	2
chr10	102971621	102971675	E098	1
chr10	102971760	102971820	E005	1
chr10	102971881	102971965	E091	1
chr10	102972044	102972419	E003,E005,E007,E021,E022,E034,E093,E114	8
chr10	102972476	102972531	E093	1
chr10	102972691	102972731	E034	1
chr10	102973168	102974263	E003,E004,E005,E006,E007,E008,E017,E021,E022,E028,E029,E032,E033,E034,E046,E050,E051,E055,E056,E057,E059,E080,E081,E082,E083,E084,E085,E086,E088,E089,E090,E091,E092,E093,E094,E097,E098,E100,E109,E114,E116,E117,E118,E119,E120,E121,E122,E123,E124,E125,E126,E127,E128	53
chr10	102974272	102979040	E003,E004,E005,E006,E007,E008,E017,E021,E022,E028,E029,E032,E033,E034,E046,E050,E051,E055,E056,E057,E059,E080,E081,E082,E083,E084,E085,E086,E088,E089,E090,E091,E092,E093,E094,E097,E098,E100,E109,E114,E116,E117,E118,E119,E120,E121,E122,E123,E124,E125,E126,E127,E128	53
chr10	102979091	102979142	E022	1
chr10	102979166	102979264	E032,E082	2
chr10	102979309	102980128	E003,E007,E008,E022,E032,E033,E034,E051,E055,E090,E092,E121,E128	13
chr10	102980167	102980271	E032,E083,E098,E100	4
chr10	102980297	102980347	E021	1
chr10	102980423	102980905	E007,E008,E021,E022,E034,E046,E100,E116	8
chr10	102980931	102981166	E021,E034,E051,E057,E100	5
chr10	102981185	102984005	E003,E004,E006,E007,E008,E021,E022,E028,E029,E032,E033,E034,E046,E050,E051,E055,E056,E057,E059,E080,E081,E082,E083,E084,E086,E088,E089,E090,E091,E092,E093,E097,E098,E100,E109,E116,E119,E120,E121,E123,E124,E125,E126,E127	44
chr10	102984009	102988623	E003,E004,E006,E007,E008,E021,E022,E028,E032,E033,E034,E046,E050,E051,E055,E056,E057,E059,E080,E081,E082,E083,E084,E085,E086,E088,E089,E090,E091,E092,E093,E097,E100,E109,E114,E118,E119,E120,E121,E124,E125,E126	42
chr10	102988659	102990783	E003,E004,E006,E007,E008,E021,E022,E032,E033,E034,E050,E051,E055,E056,E057,E059,E080,E081,E082,E083,E086,E088,E089,E090,E091,E092,E093,E097,E100,E118,E119,E120,E121,E124,E126	35
chr10	102990784	102990871	E003,E093	2
chr10	102990889	102991147	E007,E021,E034	3
chr10	102991158	102991441	E003,E007,E008,E022,E098,E100	6
chr10	102991518	102992145	E007,E008,E017,E021,E022,E032,E033,E034,E050,E051,E055,E083,E098,E124	14
chr10	102992226	102992266	E086	1
chr10	102992367	102992491	E007,E051	2
chr10	102992845	102992930	E032,E034,E046,E055	4
chr10	102993012	102993197	E005,E007,E022,E034,E046,E127	6
chr10	102993515	102993595	E008	1
chr10	102993667	102994268	E003,E007,E008,E021,E022,E089,E090,E100,E109,E120,E121	11
chr10	102994320	102994564	E007,E032,E034,E100,E120,E121	6
chr10	102994570	102994742	E007,E050,E051	3
chr10	102995026	102995070	E034	1
chr10	102995454	102995494	E034	1
chr10	102995510	102999807	E003,E004,E005,E006,E007,E008,E017,E021,E022,E028,E029,E032,E033,E034,E046,E050,E051,E055,E056,E057,E059,E080,E081,E082,E083,E084,E085,E086,E088,E089,E090,E091,E092,E093,E097,E098,E100,E109,E114,E118,E119,E121,E122,E123,E124,E125,E127,E128	48
chr10	102999818	102999868	E021	1
chr10	102999897	103000138	E032,E051,E120,E121	4
chr10	103000292	103000388	E032	1
chr10	103000705	103000764	E034	1
chr10	103000910	103000971	E086	1
chr10	103001395	103001445	E021	1
chr10	103001631	103001913	E088,E089,E090,E100,E120,E121	6
chr10	103001957	103002676	E005,E017,E032,E056,E081,E082,E086,E088,E089,E090,E091,E098,E100,E118,E120,E121,E126	17
chr10	103002759	103002930	E007,E086,E100	3
chr10	103003021	103003104	E007	1
chr10	103003833	103003883	E088	1
chr10	103003983	103004804	E005,E017,E022,E050,E055,E056,E057,E080,E082,E088,E089,E090,E091,E092,E097,E098,E100,E114,E120,E121,E125,E126,E128	23
chr10	103004945	103004995	E007	1
chr10	103005524	103005623	E100	1
chr10	103006140	103006218	E032	1
chr10	103006440	103006490	E017	1
chr10	103006573	103006642	E124	1
chr10	103006890	103006957	E046	1
chr10	103008246	103008553	E081,E082	2
chr10	103008629	103008693	E034	1
chr10	103008830	103009022	E021,E088,E090,E100	4
chr10	103009040	103009512	E021,E022,E034,E050,E051,E057,E081,E086,E088,E089,E090,E091,E121	13
chr10	103009543	103009670	E008,E021	2
chr10	103009757	103009807	E022	1
chr10	103010026	103010170	E007,E028,E091,E119	4
chr10	103010176	103010230	E033	1
chr10	103010663	103010739	E022,E100	2
chr10	103010973	103011076	E021,E120,E127	3
chr10	103011635	103011722	E046	1
chr10	103012162	103012216	E127	1
chr10	103013369	103013420	E007	1
chr10	103013518	103013584	E021	1
chr10	103013592	103013932	E003,E007,E008,E021,E022	5
chr10	103014163	103014288	E007	1
chr10	103014305	103014355	E021	1
chr10	103014650	103014704	E127	1
chr10	103014830	103014898	E003	1
chr10	103015771	103015821	E114	1
chr10	103016445	103016495	E021	1
chr10	103016770	103017215	E088,E089,E124,E126	4
chr10	103017278	103017328	E088	1
chr10	103017945	103018353	E003,E004,E007,E008,E021,E022,E028,E029,E033,E050,E051,E055,E056,E080,E088,E089,E091,E100,E109,E114,E116,E117,E118,E121,E122,E123,E124,E127	28
chr10	103018791	103018848	E127	1
chr10	103019447	103019531	E127	1
chr10	103019821	103020333	E007,E008,E033,E034,E050,E086,E088,E091,E125	9
chr10	103020423	103021261	E003,E004,E007,E008,E021,E022,E051,E086,E088,E091,E118,E123	12
chr10	103021314	103021359	E086	1
chr10	103021374	103022059	E003,E004,E007,E008,E021,E022,E086,E088,E092	9
chr10	103022112	103022452	E086,E088	2
chr10	103022497	103022596	E088	1
chr10	103022642	103023615	E003,E004,E007,E008,E017,E022,E055,E081,E082,E086,E088,E089,E090,E092,E126,E127,E128	17
chr10	103023997	103024067	E118	1
chr10	103024214	103024381	E007,E022,E088	3
chr10	103024522	103024572	E007	1
chr10	103024580	103024630	E021	1
chr10	103024663	103024738	E022	1
chr10	103025064	103025104	E086	1
chr10	103025366	103025442	E097	1
chr10	103026158	103026785	E003,E004,E007,E008,E021,E022,E057,E086,E088,E090,E092	11
chr10	103026796	103027937	E003,E004,E007,E008,E021,E022,E028,E032,E050,E057,E088	11
chr10	103028513	103028607	E028,E127	2
chr10	103029122	103029172	E007	1
chr10	103029363	103029413	E022	1
chr10	103029775	103029856	E088	1
chr10	103030762	103030861	E022,E109,E124	3
chr10	103031028	103031179	E003,E086	2
chr10	103031737	103031817	E057	1
chr10	103031849	103032597	E003,E004,E005,E006,E007,E008,E017,E021,E022,E028,E029,E032,E033,E034,E046,E050,E051,E055,E056,E057,E059,E080,E081,E082,E083,E084,E085,E086,E088,E089,E090,E091,E092,E093,E094,E097,E098,E100,E109,E114,E116,E117,E118,E119,E120,E121,E122,E123,E124,E125,E126,E127,E128	53
chr10	103032604	103032654	E007	1
chr10	103033068	103033849	E005,E007,E021,E022,E028,E055,E057,E091,E117,E120,E121,E125,E126,E127,E128	15
chr10	103034110	103034177	E007,E022	2
chr10	103034280	103034344	E124	1
chr10	103034416	103034486	E032	1
chr10	103035133	103035381	E006,E028,E055,E056,E057,E119,E120,E121,E126	9
chr10	103035943	103036112	E005,E021	2
chr10	103036331	103036472	E007,E021	2
chr10	103036493	103036586	E034,E090	2
chr10	103036612	103036751	E086,E100	2
chr10	103036754	103036814	E032	1
chr10	103036837	103036980	E017,E121	2
chr10	103037436	103037496	E125	1
chr10	103037638	103037716	E033	1
chr10	103038974	103039054	E119	1
chr10	103040360	103040588	E007,E021,E028,E055,E057,E119,E120,E124	8
chr10	103041750	103041800	E021	1
chr10	103041860	103042077	E003,E004,E007,E046,E051,E114	6
chr10	103042153	103042229	E007	1
chr10	103042325	103042411	E007	1
chr10	103042431	103042526	E021,E022,E114	3
chr10	103042556	103046686	E003,E004,E005,E007,E008,E021,E022,E028,E032,E033,E034,E046,E050,E051,E059,E080,E081,E082,E083,E086,E088,E089,E090,E091,E092,E093,E097,E114,E118,E121,E125,E128	32
chr10	103046991	103047181	E003,E008,E022,E034,E088,E090	6
chr10	103047210	103047365	E003,E007,E021,E034,E050	5
chr10	103047406	103047720	E007,E050,E086,E088	4
chr10	103047813	103048652	E003,E004,E005,E006,E007,E008,E017,E021,E022,E034,E046,E050,E051,E055,E056,E080,E081,E082,E083,E084,E086,E088,E089,E090,E091,E092,E094,E097,E100,E109,E114,E118,E120,E121,E122,E123,E124,E125,E126,E128	40
chr10	103048657	103048707	E051	1
chr10	103048855	103048943	E088	1
chr10	103049008	103049729	E007,E021,E022,E033,E034,E092,E094,E114,E117,E120,E121	11
chr10	103049776	103049830	E128	1
chr10	103049910	103053506	E003,E004,E005,E006,E007,E008,E021,E022,E028,E032,E033,E034,E046,E050,E051,E055,E056,E059,E080,E081,E082,E083,E084,E085,E086,E088,E089,E090,E091,E092,E093,E097,E098,E100,E114,E116,E118,E119,E120,E121,E123,E124,E125,E126,E127,E128	46
chr10	103053961	103054001	E034	1
chr10	103054173	103054248	E022,E034	2
chr10	103054253	103054329	E034,E114	2
chr10	103054435	103054574	E007,E100	2
chr10	103054913	103055397	E021,E081,E083,E086,E089,E090,E120,E121,E124	9
chr10	103055546	103055596	E007	1
chr10	103055604	103055654	E114	1
chr10	103055778	103055828	E021	1
chr10	103056696	103056746	E083	1
chr10	103057011	103057093	E034	1
chr10	103057297	103057347	E089	1
chr10	103057492	103058382	E003,E004,E005,E006,E007,E008,E017,E021,E022,E028,E029,E032,E033,E034,E046,E050,E051,E055,E056,E057,E059,E080,E081,E082,E083,E084,E085,E086,E088,E089,E090,E091,E092,E093,E094,E097,E098,E100,E109,E114,E116,E117,E118,E119,E120,E121,E122,E123,E124,E125,E126,E127,E128	53
chr10	103058451	103058501	E093	1
chr10	103058592	103058642	E021	1
chr10	103058643	103058753	E007,E089	2
chr10	103058816	103058913	E057	1
chr10	103058932	103059033	E021,E089	2
chr10	103059069	103059234	E021,E034,E098,E116	4
chr10	103059303	103059369	E007,E098	2
chr10	103059883	103059933	E022	1
chr10	103060826	103060906	E028	1
chr10	103061210	103061729	E003,E004,E006,E007,E008,E017,E021,E022,E028,E029,E032,E033,E034,E046,E050,E051,E055,E056,E057,E059,E080,E083,E085,E086,E088,E089,E091,E092,E093,E094,E098,E100,E109,E114,E116,E117,E118,E119,E120,E121,E122,E123,E124,E125,E126,E127,E128	47
chr10	103061788	103061920	E034,E050,E057	3
chr10	103062072	103062122	E032	1
chr10	103062544	103062594	E032	1
chr10	103062829	103062873	E080	1
chr10	103062883	103062948	E081	1
chr10	103062988	103063476	E003,E022,E080,E081,E082,E086,E120,E121,E125,E128	10
chr10	103063663	103063800	E091,E120	2
chr10	103063979	103064026	E086	1
chr10	103064033	103064616	E081,E082,E086,E089,E090,E091	6
chr10	103064680	103064730	E022	1
chr10	103064747	103064937	E033,E086,E125	3
chr10	103064965	103065974	E003,E007,E021,E080,E081,E083,E086,E088,E089,E090,E092,E121	12
chr10	103066606	103066656	E046	1
chr10	103067412	103068571	E003,E007,E022,E028,E055,E057,E086,E088,E091,E093,E119,E123,E125,E126,E127	15
chr10	103069007	103069061	E128	1
chr10	103070060	103071676	E003,E004,E007,E008,E017,E021,E022,E032,E033,E046,E050,E051,E055,E056,E057,E080,E081,E082,E083,E086,E088,E089,E090,E092,E094,E097,E098,E100,E109,E121	30
chr10	103071867	103071927	E005	1
chr10	103071980	103072062	E100	1
chr10	103072118	103072168	E083	1
chr10	103072221	103072295	E021	1
chr10	103072446	103072529	E088	1
chr10	103072579	103072629	E090	1
chr10	103073358	103073429	E125	1
chr10	103073488	103073556	E021	1
chr10	103073567	103073617	E007	1
chr10	103074272	103074332	E003	1
chr10	103074653	103074703	E021	1
chr10	103076420	103076470	E021	1
chr10	103076511	103076699	E021,E028,E050,E057,E119	5
chr10	103077244	103077284	E034	1
chr10	103077569	103077633	E124	1
chr10	103077883	103078435	E003,E022,E081,E082,E086	5
chr10	103078881	103079567	E003,E004,E006,E007,E008,E017,E021,E022,E028,E050,E051,E055,E057,E080,E081,E082,E086,E088,E093,E116,E119,E125,E127,E128	24
chr10	103080291	103080331	E086	1
chr10	103080666	103080834	E007,E033,E121	3
chr10	103080843	103080908	E022	1
chr10	103080934	103081149	E007,E022,E093	3
chr10	103081210	103081409	E007,E032,E118	3
chr10	103081554	103081612	E007	1
chr10	103082259	103082309	E007	1
chr10	103082347	103082399	E007	1
chr10	103082441	103082822	E007,E017,E080,E081,E082,E086,E114	7
chr10	103082915	103083044	E097,E121	2
chr10	103083304	103083729	E003,E008,E021,E022,E089	5
chr10	103084757	103084807	E022	1
chr10	103085326	103085413	E022,E059	2
chr10	103085593	103085797	E021,E057	2
chr10	103088791	103088841	E022	1
chr10	103089208	103089327	E089,E090,E120,E121	4
chr10	103089537	103089670	E120,E121	2
chr10	103090166	103090220	E082,E120	2
chr10	103090227	103090282	E085	1
chr10	103090380	103090441	E090	1
chr10	103090460	103091638	E005,E006,E007,E017,E021,E022,E028,E055,E056,E057,E081,E082,E086,E089,E090,E114,E118,E120,E121,E124,E125,E126,E127,E128	24
chr10	103091662	103091745	E082	1
chr10	103091774	103092071	E081,E082,E114,E120,E121,E125,E127,E128	8
chr10	103092285	103092441	E118	1
chr10	103092643	103092840	E032,E081,E088	3
chr10	103092910	103092950	E086	1
chr10	103095252	103095315	E055,E092	2
chr10	103097675	103097937	E022,E059	2
chr10	103098066	103098167	E022	1
chr10	103098173	103098434	E003,E008,E021,E022	4
chr10	103099035	103099085	E021	1
chr10	103101825	103101944	E116	1
chr10	103102429	103102479	E082	1
chr10	103104763	103104833	E118	1
chr10	103105041	103105124	E032	1
chr10	103105840	103105904	E084,E093	2
chr10	103105913	103106202	E017,E055,E056,E059,E109	5
chr10	103106254	103106334	E057	1
chr10	103107207	103107258	E091	1
chr10	103108723	103108837	E022,E091,E121	3
chr10	103110055	103110215	E008,E086	2
chr10	103110406	103110456	E007	1
chr10	103110879	103111106	E028,E029,E057,E119,E127	5
chr10	103111157	103111649	E029,E034,E057,E120,E121,E127	6
chr10	103112074	103112142	E033	1
chr10	103112424	103112478	E098	1
chr10	103112603	103112653	E007	1
chr10	103112733	103112783	E051	1
chr10	103113049	103115339	E003,E004,E005,E006,E007,E008,E017,E021,E022,E028,E029,E032,E033,E034,E046,E050,E051,E055,E056,E057,E059,E080,E081,E082,E083,E084,E085,E086,E088,E089,E090,E091,E092,E093,E094,E097,E098,E100,E109,E114,E116,E117,E118,E119,E120,E121,E122,E123,E124,E125,E126,E127,E128	53
chr10	103115382	103115445	E007	1
chr10	103115483	103115527	E097	1
chr10	103115601	103115807	E080,E097,E127	3
chr10	103116168	103116227	E097	1
chr10	103116229	103116279	E046	1
chr10	103116481	103116564	E051,E124	2
chr10	103117327	103117406	E007	1
chr10	103117898	103117959	E021	1
chr10	103118095	103118186	E083	1
chr10	103118250	103119115	E006,E007,E017,E021,E055,E056,E083,E092,E094,E114,E116,E117,E120,E121,E125,E128	16
chr10	103120501	103120551	E089	1
chr10	103121528	103121582	E033	1
chr10	103123003	103123074	E081	1
chr10	103123538	103123640	E083	1
chr10	103123686	103123947	E017,E055,E056,E083,E100,E118,E120,E122,E126,E127	10
chr10	103123968	103124399	E017,E055,E083,E093,E100,E120,E121,E125	8
chr10	103124526	103124757	E003,E004,E005,E006,E007,E008,E017,E021,E022,E028,E029,E032,E033,E034,E046,E050,E051,E055,E056,E057,E059,E080,E081,E082,E083,E084,E085,E086,E088,E089,E090,E091,E092,E093,E094,E097,E098,E100,E109,E114,E116,E117,E118,E119,E120,E121,E122,E123,E124,E125,E126,E127,E128	53
chr10	103125784	103125865	E083	1
chr10	103126360	103126523	E050,E082,E083,E086,E094	5
chr10	103126875	103126925	E021	1
chr10	103127168	103128156	E006,E017,E022,E028,E050,E055,E056,E057,E086,E093,E094,E098,E100,E109,E114,E116,E117,E119,E120,E121,E122,E123,E125,E126,E127,E128	26
chr10	103128289	103128363	E100	1
chr10	103129732	103129782	E022	1
chr10	103129915	103129975	E006	1
chr10	103131517	103131571	E128	1
chr10	103132923	103133156	E003,E021,E022,E081	4
chr10	103134728	103134780	E093	1
chr10	103134916	103135180	E032,E033,E050,E051,E093	5
chr10	103135421	103135507	E032,E118	2
chr10	103135680	103135735	E021,E083	2
chr10	103136007	103136091	E081	1
chr10	103137526	103137798	E059,E080,E084,E109,E123	5
chr10	103138671	103138770	E119	1
chr10	103139748	103140036	E028,E034,E057,E086,E091,E119,E127	7
chr10	103140209	103140874	E028,E029,E056,E057,E091,E094,E097,E100,E119,E120,E124,E126,E127	13
chr10	103141074	103141195	E029,E059	2
chr10	103141384	103141436	E091	1
chr10	103142179	103142229	E090	1
chr10	103142601	103142653	E097	1
chr10	103143082	103143243	E021,E082	2
chr10	103143329	103143452	E080	1
chr10	103143916	103144147	E080,E088,E097	3
chr10	103145482	103145532	E083	1
chr10	103145602	103146226	E006,E017,E055,E056,E059,E080,E082,E083,E088,E092,E097,E100,E120	13
chr10	103146327	103146531	E032,E034,E080,E083,E091,E119	6
chr10	103147897	103147941	E097	1
chr10	103148471	103149416	E006,E055,E056,E059,E080,E082,E083,E084,E085,E086,E088,E090,E091,E098,E109,E114,E117	17
chr10	103149587	103149637	E093	1
chr10	103149666	103149799	E008,E117	2
chr10	103149891	103150047	E006,E059,E088,E117	4
chr10	103150957	103151079	E090	1
chr10	103151527	103151607	E119	1
chr10	103153148	103153198	E007	1
chr10	103153325	103153405	E116	1
chr10	103153429	103153575	E083,E093,E127	3
chr10	103153674	103153724	E083	1
chr10	103154246	103155114	E004,E005,E006,E007,E008,E021,E022,E028,E032,E034,E046,E050,E051,E057,E080,E082,E083,E088,E091,E092,E093,E117,E118,E119,E123,E125,E127,E128	28
chr10	103155859	103155943	E034	1
chr10	103156396	103156499	E033,E034,E051,E093	4
chr10	103156628	103156678	E021	1
chr10	103156882	103157344	E003,E004,E005,E006,E007,E008,E017,E021,E022,E028,E029,E032,E033,E034,E046,E050,E051,E055,E056,E057,E059,E080,E081,E082,E083,E084,E085,E086,E088,E089,E090,E091,E092,E093,E094,E097,E098,E100,E109,E114,E116,E117,E118,E122,E123,E124,E125,E126,E127,E128	50
chr10	103157350	103157450	E082	1
chr10	103157540	103157667	E034,E050,E051,E082	4
chr10	103157798	103157895	E034,E092	2
chr10	103159118	103159283	E017,E055,E056,E082,E114,E120,E125,E126,E128	9
chr10	103160150	103160204	E128	1
chr10	103160311	103160838	E017,E050,E080,E083,E088,E089,E100,E114,E119,E120,E121,E127	12
chr10	103161378	103161422	E097	1
chr10	103161982	103162062	E119	1
chr10	103162976	103163205	E004,E021,E022,E083,E091,E120,E121	7
chr10	103163238	103163288	E121	1
chr10	103163435	103163597	E004,E005,E021,E091,E127	5
chr10	103164793	103164843	E022	1
chr10	103164874	103165094	E081,E082,E089,E090,E091	5
chr10	103165570	103165640	E032,E034	2
chr10	103165648	103165707	E120,E121	2
chr10	103166072	103166112	E086	1
chr10	103166403	103166453	E021	1
chr10	103167238	103167322	E022	1
chr10	103168600	103168640	E086	1
chr10	103169215	103169296	E050,E083,E086	3
chr10	103170227	103170330	E121	1
chr10	103171800	103171861	E034,E091	2
chr10	103172001	103172055	E127	1
chr10	103172057	103172107	E091	1
chr10	103172393	103172447	E100	1
chr10	103172815	103172885	E118	1
chr10	103173601	103173658	E098,E109	2
chr10	103173807	103173861	E120	1
chr10	103176366	103176440	E021,E022	2
chr10	103176687	103176731	E097	1
chr10	103176737	103176791	E127	1
chr10	103177064	103177114	E007	1
chr10	103177560	103177610	E022	1
chr10	103179060	103179151	E125	1
chr10	103179208	103179265	E007	1
chr10	103179385	103179463	E007,E083	2
chr10	103180278	103180332	E128	1
chr10	103180391	103180457	E007	1
chr10	103180529	103180579	E022	1
chr10	103181837	103181904	E086,E120	2
chr10	103184312	103184362	E007	1
chr10	103184398	103184483	E123	1
chr10	103184624	103184678	E127	1
chr10	103185302	103185366	E124	1
chr10	103186547	103186696	E003,E008,E022	3
chr10	103187345	103187395	E022	1
chr10	103187910	103187960	E022	1
chr10	103189246	103189305	E050,E051	2
chr10	103189398	103189616	E081,E082	2
chr10	103190122	103190173	E022,E086	2
chr10	103191737	103191787	E091	1
chr10	103192008	103192058	E022	1
chr10	103192661	103192701	E086	1
chr10	103192729	103192779	E091	1
chr10	103193067	103193117	E109	1
chr10	103193876	103193930	E120	1
chr10	103194347	103194401	E094	1
chr10	103194634	103194678	E080	1
chr10	103194741	103194818	E080,E127	2
chr10	103195066	103195238	E057,E080,E100,E119,E120,E121,E124,E127	8
chr10	103195440	103195550	E006,E121	2
chr10	103196594	103196685	E119	1
chr10	103197130	103197180	E021	1
chr10	103197343	103197397	E127	1
chr10	103197602	103197765	E004	1
chr10	103198242	103198312	E118	1
chr10	103198528	103198578	E091	1
chr10	103198619	103199091	E004,E005,E017,E021,E057,E080,E081,E082,E088,E089,E090,E092,E093,E119	14
chr10	103199147	103199281	E081,E082,E127	3
chr10	103199339	103199389	E093	1
chr10	103199773	103199817	E097	1
chr10	103200536	103200613	E007,E082	2
chr10	103201150	103201230	E091,E093,E097	3
chr10	103201319	103202341	E003,E004,E005,E006,E007,E008,E017,E021,E022,E028,E032,E033,E034,E046,E050,E051,E055,E056,E057,E059,E080,E081,E082,E083,E084,E085,E086,E088,E089,E090,E091,E092,E093,E094,E097,E098,E100,E109,E114,E116,E117,E118,E119,E120,E121,E122,E123,E124,E125,E126,E127,E128	52
chr10	103202392	103202446	E128	1
chr10	103203801	103204578	E006,E017,E021,E028,E032,E034,E046,E050,E051,E055,E057,E059,E080,E081,E082,E083,E085,E086,E088,E109,E114,E117,E119,E120,E121,E122,E123,E125,E126,E127	30
chr10	103204896	103205018	E123	1
chr10	103205584	103205655	E007	1
chr10	103205684	103205818	E004,E022,E083	3
chr10	103205834	103205900	E032,E097	2
chr10	103205940	103206181	E003,E004,E007,E021,E022,E059,E083,E086,E090	9
chr10	103206359	103207176	E006,E007,E080,E083,E100,E119,E120,E121,E123,E125,E128	11
chr10	103208455	103208556	E123	1
chr10	103208844	103208894	E022	1
chr10	103209302	103209352	E051	1
chr10	103209473	103209650	E021,E123	2
chr10	103209737	103209894	E088,E097,E123	3
chr10	103209947	103210636	E004,E050,E051,E080,E083,E088,E097,E123,E127	9
chr10	103210772	103210824	E050	1
chr10	103210919	103211383	E033,E050,E051,E081,E082,E083,E123	7
chr10	103211424	103212017	E059,E080,E081,E082,E083,E088,E092,E123	8
chr10	103212069	103212422	E022,E059,E081,E082,E083,E086,E088	7
chr10	103212493	103212634	E123	1
chr10	103213031	103213116	E046	1
chr10	103213152	103213445	E006,E021,E034,E055,E056,E080,E082,E094,E100,E119,E120,E125,E126	13
chr10	103213457	103214349	E006,E007,E017,E022,E028,E032,E033,E034,E046,E050,E051,E055,E056,E088,E093,E109,E116,E120,E121,E123,E125,E126,E128	23
chr10	103214435	103214524	E123	1
chr10	103214880	103214933	E086	1
chr10	103217039	103217111	E114	1
chr10	103218521	103218594	E007,E120	2
chr10	103218740	103219065	E022,E083,E100,E120,E121	5
chr10	103219114	103219164	E093	1
chr10	103219185	103219235	E046	1
chr10	103220071	103220121	E092	1
chr10	103220430	103220519	E094	1
chr10	103221176	103221226	E083	1
chr10	103221438	103221500	E083	1
chr10	103221758	103221820	E007	1
chr10	103223505	103223559	E127	1
chr10	103223586	103223636	E109	1
chr10	103223913	103224148	E055,E056,E081,E090	4
chr10	103224302	103224637	E007,E022,E080,E081,E082,E089,E097,E123	8
chr10	103224672	103224934	E007,E123	2
chr10	103225417	103225488	E007	1
chr10	103225577	103227773	E003,E004,E005,E006,E007,E008,E017,E021,E022,E028,E029,E032,E033,E034,E046,E050,E051,E055,E056,E057,E059,E080,E081,E082,E083,E084,E085,E086,E088,E089,E090,E091,E092,E093,E094,E097,E098,E100,E109,E114,E116,E117,E118,E119,E120,E121,E122,E123,E124,E125,E126,E127,E128	53
chr10	103228215	103228265	E021	1
chr10	103228873	103228923	E050	1
chr10	103229158	103229208	E051	1
chr10	103229767	103229817	E021	1
chr10	103230739	103230789	E082	1
chr10	103230980	103231079	E093	1
chr10	103231123	103231167	E097	1
chr10	103231259	103231342	E082	1
chr10	103232580	103232883	E021,E050,E123	3
chr10	103234173	103234280	E086	1
chr10	103234315	103234613	E021,E059,E091	3
chr10	103234802	103234849	E097	1
chr10	103236259	103236397	E121,E126	2
chr10	103236640	103236767	E081	1
chr10	103237344	103237424	E119	1
chr10	103238178	103238305	E097	1
chr10	103239039	103239323	E081,E082,E086,E088,E120	5
chr10	103240226	103240290	E003	1
chr10	103240815	103241422	E021,E022,E081,E082,E088,E090,E097	7
chr10	103241600	103241654	E100	1
chr10	103241689	103241733	E097	1
chr10	103242372	103242442	E097	1
chr10	103242577	103242627	E007	1
chr10	103243921	103244553	E021,E022,E059,E081,E082,E083,E088,E090,E093,E097,E121	11
chr10	103244608	103244658	E088	1
chr10	103244711	103244986	E081,E082,E086,E088,E122	5
chr10	103245036	103245096	E082,E086	2
chr10	103245102	103245234	E007,E081,E086	3
chr10	103245399	103245519	E088	1
chr10	103245522	103246325	E003,E004,E007,E008,E021,E022,E055,E056,E080,E081,E082,E083,E086,E088,E089,E090,E092,E097,E098,E100,E118,E120,E121,E126	24
chr10	103246588	103246701	E082	1
chr10	103247101	103247422	E059,E080,E097	3
chr10	103247547	103247604	E007	1
chr10	103247773	103247856	E021	1
chr10	103248371	103248421	E022	1
chr10	103249142	103249469	E017,E022,E028,E051,E055,E056,E082,E083,E086,E088,E090,E100,E117,E118,E120,E121,E123,E125,E126,E127,E128	21
chr10	103249505	103249555	E021	1
chr10	103249567	103249641	E022	1
chr10	103250046	103250106	E003	1
chr10	103250132	103250243	E021,E022,E033	3
chr10	103250271	103250340	E021	1
chr10	103250968	103251038	E118	1
chr10	103251500	103251638	E021,E080,E100	3
chr10	103251865	103251919	E100	1
chr10	103252785	103253267	E059,E080,E109,E118,E127	5
chr10	103253293	103253415	E118	1
chr10	103253577	103254074	E003,E021,E022,E081,E082,E084,E085,E086,E088,E098,E109,E116,E118,E122	14
chr10	103254475	103254525	E088	1
chr10	103255178	103255486	E003,E004,E006,E008,E017,E021,E022,E050,E051,E055,E056,E080,E081,E082,E083,E085,E086,E088,E089,E090,E091,E094,E098,E114,E116,E117,E118,E119,E121,E122,E123,E125,E126	33
chr10	103256477	103256527	E021	1
chr10	103256750	103256804	E127	1
chr10	103257707	103257757	E082	1
chr10	103258293	103258343	E021	1
chr10	103258982	103259065	E091	1
chr10	103259395	103259505	E114,E125	2
chr10	103259564	103259668	E022	1
chr10	103259836	103259916	E123	1
chr10	103260184	103260234	E090	1
chr10	103261100	103261168	E007,E022	2
chr10	103261758	103261808	E017	1
chr10	103262309	103262364	E046	1
chr10	103264186	103264258	E022	1
chr10	103264364	103264449	E021	1
chr10	103264961	103265039	E006	1
chr10	103266061	103266111	E021	1
chr10	103266373	103266527	E008,E021,E086	3
chr10	103266733	103267194	E081,E088	2
chr10	103267209	103267491	E059,E081,E082	3
chr10	103267494	103267622	E088	1
chr10	103267636	103267690	E127	1
chr10	103267942	103267992	E088	1
chr10	103268892	103268982	E003,E004	2
chr10	103269587	103269642	E007	1
chr10	103269655	103269728	E021	1
chr10	103270960	103271010	E093	1
chr10	103271112	103271162	E007	1
chr10	103271815	103271879	E124	1
chr10	103272388	103272784	E006,E007,E017,E028,E055,E056,E083,E088,E097,E100,E119,E120,E121,E125,E126,E128	16
chr10	103273638	103273688	E051	1
chr10	103274538	103274582	E080	1
chr10	103275679	103275756	E034,E100	2
chr10	103275929	103275979	E088	1
chr10	103278076	103278380	E004,E007,E022,E100	4
chr10	103279414	103279487	E097,E125	2
chr10	103279600	103279650	E022	1
chr10	103280773	103280823	E021	1
chr10	103281370	103281442	E055,E080	2
chr10	103281455	103281567	E006,E032,E056	3
chr10	103281827	103281939	E004,E021,E022,E086,E088,E100	6
chr10	103284015	103284065	E007	1
chr10	103284313	103284363	E089	1
chr10	103284534	103284650	E081,E082,E088,E126	4
chr10	103284691	103284741	E082	1
chr10	103284832	103284911	E017,E120	2
chr10	103284945	103285112	E081	1
chr10	103285292	103285342	E007	1
chr10	103285604	103285709	E059	1
chr10	103285771	103285948	E007,E081	2
chr10	103286575	103286625	E051	1
chr10	103286772	103286832	E125	1
chr10	103287311	103287361	E055	1
chr10	103287485	103287535	E021	1
chr10	103288192	103288284	E032	1
chr10	103288529	103288595	E021	1
chr10	103288912	103289396	E003,E004,E005,E007,E021,E120,E121,E125,E128	9
chr10	103289456	103289506	E082	1
chr10	103289517	103290145	E004,E007,E021,E050,E081,E082,E083,E084,E092,E120,E121,E128	12
chr10	103290505	103290569	E021	1
chr10	103291163	103291203	E086	1
chr10	103291774	103291818	E097	1
chr10	103292045	103292085	E034	1
chr10	103292339	103292389	E050	1
chr10	103292529	103292623	E086	1
chr10	103293113	103293163	E022	1
chr10	103293271	103293321	E022	1
chr10	103294342	103294392	E032	1
chr10	103294520	103294570	E021	1
chr10	103294930	103295328	E007,E021,E022,E050,E051,E122,E123	7
chr10	103295401	103296932	E003,E004,E005,E006,E007,E008,E017,E021,E022,E028,E032,E033,E034,E046,E050,E051,E055,E056,E057,E059,E080,E081,E082,E083,E086,E088,E089,E090,E091,E093,E097,E098,E109,E114,E116,E117,E119,E120,E122,E123,E124,E126,E127	43
chr10	103297488	103297538	E022	1
chr10	103297940	103297984	E086	1
chr10	103298116	103298507	E032,E086,E090,E120,E121	5
chr10	103298811	103298861	E007	1
chr10	103300482	103300534	E017	1
chr10	103302303	103302491	E028,E057,E100,E120,E121	5
chr10	103302515	103302565	E021	1
chr10	103303157	103303207	E046	1
chr10	103304361	103304439	E124	1
chr10	103304613	103304677	E124	1
chr10	103305079	103305129	E021	1
chr10	103305271	103305552	E022,E123	2
chr10	103305587	103306010	E034,E050,E056,E080,E081,E083,E088,E109,E114,E117,E122,E123,E125	13
chr10	103306930	103307033	E003,E100	2
chr10	103307329	103307395	E034,E086	2
chr10	103307460	103307545	E097	1
chr10	103309067	103309157	E082,E086	2
chr10	103309550	103310007	E017,E080,E083,E086,E088,E089,E090,E093,E097,E098,E100,E109,E117,E120,E121,E123,E125,E126,E128	19
chr10	103310413	103310598	E055,E056,E089,E090,E098,E126	6
chr10	103310734	103311053	E021,E116,E118,E124	4
chr10	103311161	103311254	E005	1
chr10	103311517	103311593	E021,E100	2
chr10	103311617	103311707	E005,E021	2
chr10	103312208	103312484	E007,E022,E050,E089,E121,E123	6
chr10	103312629	103312683	E094	1
chr10	103313360	103313425	E007	1
chr10	103314893	103314943	E092	1
chr10	103315077	103315131	E056	1
chr10	103315541	103315607	E022	1
chr10	103315676	103315777	E056,E125	2
chr10	103315814	103315868	E127	1
chr10	103316277	103316446	E005,E021,E114,E121	4
chr10	103316509	103316569	E034	1
chr10	103316731	103316829	E007	1
chr10	103316855	103316905	E021	1
chr10	103316944	103317025	E007	1
chr10	103317100	103317199	E034	1
chr10	103317460	103317565	E059	1
chr10	103317732	103317854	E021,E121	2
chr10	103317864	103318424	E007,E022,E028,E051,E055,E056,E057,E086,E089,E091,E097,E100,E109,E114,E116,E117,E119,E120,E121,E123,E126,E127	22
chr10	103318509	103318559	E022	1
chr10	103318568	103318622	E100	1
chr10	103318683	103318926	E032,E034,E059,E080,E088,E089,E125	7
chr10	103318993	103319452	E021,E056,E080,E086,E092,E100	6
chr10	103319495	103319565	E080	1
chr10	103319610	103320017	E004,E021,E022,E033,E055,E059,E080,E086,E118	9
chr10	103320216	103320584	E022,E034,E080,E086,E097,E100,E116,E118	8
chr10	103320586	103320626	E086	1
chr10	103320671	103320859	E090,E092,E116	3
chr10	103320906	103320956	E032	1
chr10	103321062	103321189	E021,E092	2
chr10	103321225	103321379	E022,E051,E080,E114,E127	5
chr10	103321411	103321587	E003,E080,E121	3
chr10	103321603	103321698	E116,E125	2
chr10	103321758	103321808	E091	1
chr10	103321850	103321900	E022	1
chr10	103321956	103322030	E083	1
chr10	103322213	103322292	E124	1
chr10	103322901	103323002	E088,E100,E122	3
chr10	103323092	103323150	E007	1
chr10	103323204	103323254	E046	1
chr10	103323466	103323699	E006,E017,E055,E056,E086,E091,E097	7
chr10	103323706	103323756	E093	1
chr10	103323773	103323907	E032,E119	2
chr10	103323918	103323968	E088	1
chr10	103324451	103324541	E100,E118	2
chr10	103325193	103325366	E004,E017,E021,E022,E050	5
chr10	103325403	103325453	E021	1
chr10	103325860	103327837	E003,E004,E006,E007,E008,E017,E021,E022,E028,E029,E032,E033,E034,E046,E050,E051,E055,E056,E057,E059,E080,E081,E082,E083,E084,E086,E088,E089,E090,E091,E092,E093,E097,E100,E114,E116,E118,E119,E120,E121,E123,E124,E125,E126,E127,E128	46
chr10	103327909	103328017	E033,E034	2
chr10	103328155	103328365	E003,E006,E022,E032,E034,E050,E055,E082,E089,E091	10
chr10	103328370	103328470	E022,E032,E034	3
chr10	103328571	103328881	E003,E006,E032,E034,E051,E086,E090,E091,E093	9
chr10	103328961	103331312	E003,E004,E006,E007,E008,E017,E021,E022,E028,E029,E032,E033,E034,E046,E050,E051,E055,E056,E057,E059,E080,E081,E082,E083,E084,E085,E086,E088,E089,E090,E091,E092,E093,E094,E097,E098,E100,E109,E114,E116,E117,E118,E119,E120,E121,E122,E123,E124,E125,E126,E127,E128	52
chr10	103331355	103331592	E021,E022,E032,E033,E055,E080,E121,E125	8
chr10	103331967	103332138	E050,E055,E082,E088,E100	5
chr10	103332162	103332595	E032,E059,E088,E100,E114,E116,E117,E122	8
chr10	103332632	103332852	E021,E022,E055,E082,E086,E092,E097,E100,E127	9
chr10	103332900	103332940	E034	1
chr10	103333060	103333104	E097	1
chr10	103333415	103333465	E017	1
chr10	103333483	103333908	E003,E021,E022,E034,E081,E082,E086,E100,E118	9
chr10	103333961	103334314	E032,E081,E082,E086	4
chr10	103334394	103334727	E003,E021,E022,E050,E091,E114,E118	7
chr10	103334731	103334812	E055	1
chr10	103334886	103334978	E021,E093	2
chr10	103335120	103335361	E021,E022,E055,E081,E082,E100	6
chr10	103335376	103336048	E004,E022,E050,E051,E055,E059,E083,E088,E089,E090,E093,E097,E100,E114,E118,E123	16
chr10	103336309	103336693	E004,E006,E017,E028,E050,E051,E055,E056,E057,E059,E080,E083,E094,E097,E114,E117,E120,E121,E123,E125,E126,E128	22
chr10	103336699	103336743	E097	1
chr10	103336748	103336870	E022,E084	2
chr10	103336995	103337065	E100	1
chr10	103337115	103337229	E021,E091	2
chr10	103337361	103337411	E021	1
chr10	103337476	103337571	E098	1
chr10	103337926	103338238	E022,E033,E086,E093	4
chr10	103338282	103338372	E007	1
chr10	103338464	103338514	E114	1
chr10	103338605	103338687	E007	1
chr10	103338779	103338900	E055,E100	2
chr10	103339052	103339092	E034	1
chr10	103339378	103339507	E089,E118	2
chr10	103339721	103339783	E032	1
chr10	103340073	103340133	E056	1
chr10	103340246	103340380	E100	1
chr10	103340417	103340469	E093	1
chr10	103340533	103341250	E003,E007,E008,E021,E022,E032,E034,E093	8
chr10	103341793	103341904	E003,E097	2
chr10	103341942	103341982	E034	1
chr10	103342323	103342735	E003,E005,E008,E021,E022,E083,E092	7
chr10	103342863	103342930	E022,E100	2
chr10	103343070	103343124	E128	1
chr10	103343488	103343798	E017,E033,E120,E121,E126,E128	6
chr10	103343909	103344000	E021,E127	2
chr10	103344479	103344537	E114	1
chr10	103344792	103344892	E021,E029,E091	3
chr10	103345196	103345246	E050	1
chr10	103345299	103345349	E091	1
chr10	103345679	103345742	E097	1
chr10	103345796	103345860	E124	1
chr10	103346088	103346138	E007	1
chr10	103346658	103346771	E032	1
chr10	103346859	103346985	E029,E050	2
chr10	103347003	103349292	E003,E004,E005,E006,E007,E008,E017,E021,E022,E028,E029,E032,E033,E034,E046,E050,E051,E055,E056,E057,E059,E080,E081,E082,E083,E084,E085,E086,E088,E089,E090,E091,E092,E093,E094,E097,E098,E100,E109,E114,E116,E117,E118,E119,E120,E121,E122,E123,E124,E125,E126,E127,E128	53
chr10	103349316	103349396	E082	1
chr10	103350094	103350134	E034	1
chr10	103350368	103350420	E091	1
chr10	103351221	103351301	E123	1
chr10	103351351	103351439	E097	1
chr10	103351451	103351538	E124	1
chr10	103352916	103352956	E034	1
chr10	103353108	103353383	E029,E032,E033,E034,E046,E050,E051,E089,E090,E091,E100,E124	12
chr10	103353732	103353796	E124	1
chr10	103354325	103354376	E032	1
chr10	103354532	103354582	E109	1
chr10	103354709	103354764	E109	1
chr10	103355292	103355332	E034	1
chr10	103355390	103355981	E022,E055,E056,E083,E086,E089,E090,E091,E100,E109,E120,E121,E126	13
chr10	103356196	103356303	E007,E021,E114	3
chr10	103356380	103356420	E034	1
chr10	103356635	103357239	E004,E007,E033,E082,E088	5
chr10	103357282	103357359	E090	1
chr10	103357369	103357452	E082,E088,E100	3
chr10	103357924	103357976	E091	1
chr10	103358029	103358073	E097	1
chr10	103358920	103358980	E005	1
chr10	103359567	103359617	E021	1
chr10	103360383	103360456	E022,E032	2
chr10	103360883	103360944	E083,E089	2
chr10	103361095	103361178	E083	1
chr10	103361280	103361770	E033,E056,E080,E082,E083,E086,E088,E089,E092,E097,E098,E100,E121	13
chr10	103361771	103361890	E032,E055	2
chr10	103361912	103362007	E088,E100	2
chr10	103362037	103362101	E124	1
chr10	103362330	103363012	E003,E004,E005,E006,E007,E008,E017,E021,E022,E028,E029,E032,E033,E034,E046,E050,E051,E055,E056,E057,E059,E080,E081,E082,E083,E084,E085,E086,E088,E089,E090,E091,E092,E093,E094,E097,E098,E100,E109,E114,E116,E117,E118,E119,E120,E121,E122,E123,E124,E125,E126,E127,E128	53
chr10	103363511	103363729	E084,E091,E109,E124	4
chr10	103363789	103363904	E033,E083,E088,E097,E109	5
chr10	103364036	103364080	E086	1
chr10	103364117	103364364	E056,E080,E116	3
chr10	103364621	103364706	E004	1
chr10	103364802	103364899	E082,E083	2
chr10	103364981	103365031	E022	1
chr10	103365125	103365184	E022	1
chr10	103365411	103365461	E022	1
chr10	103365471	103365521	E082	1
chr10	103365537	103365591	E032	1
chr10	103366348	103367705	E003,E004,E007,E021,E022,E056,E085,E092,E093,E109,E122,E123,E124,E127	14
chr10	103367772	103367859	E086,E091	2
chr10	103367922	103368184	E022,E034,E050,E055,E056,E080,E086	7
chr10	103368224	103368326	E121,E128	2
chr10	103368364	103368448	E032	1
chr10	103368596	103368706	E021,E022,E086	3
chr10	103368810	103368864	E120	1
chr10	103368905	103368990	E084	1
chr10	103369161	103369703	E004,E006,E017,E022,E055,E056,E097,E114,E120,E121,E122,E124,E125,E126,E128	15
chr10	103370114	103370164	E051	1
chr10	103370366	103370408	E086	1
chr10	103370745	103370827	E093	1
chr10	103371029	103371081	E007	1
chr10	103371085	103371656	E006,E017,E050,E055,E056,E088,E089,E100,E109,E114,E116,E120,E121,E125,E126,E128	16
chr10	103371700	103371865	E005,E055,E086,E116	4
chr10	103372048	103372120	E055	1
chr10	103372598	103372927	E007,E022,E086,E093,E097	5
chr10	103373034	103373128	E007	1
chr10	103373186	103373388	E007,E055,E081,E086,E114,E121,E125	7
chr10	103373404	103373444	E086	1
chr10	103373457	103373501	E097	1
chr10	103373706	103373858	E080,E083,E086	3
chr10	103373918	103373962	E097	1
chr10	103374066	103374176	E003,E021	2
chr10	103374179	103374440	E007,E008,E022,E090	4
chr10	103374457	103375250	E003,E007,E008,E021,E022,E081,E086,E089,E098	9
chr10	103375349	103375507	E008,E021,E022,E033	4
chr10	103375660	103375784	E017,E022,E056	3
chr10	103375812	103375863	E007,E091	2
chr10	103375886	103375947	E004	1
chr10	103376028	103376068	E034	1
chr10	103376198	103376262	E007	1
chr10	103376343	103376397	E128	1
chr10	103376496	103376967	E003,E004,E021,E022,E050,E086,E088,E090	8
chr10	103377051	103377715	E003,E004,E008,E017,E021,E022,E032,E050,E051,E055,E082,E088,E089,E090,E116	15
chr10	103377884	103378125	E007,E046,E123	3
chr10	103378189	103378400	E029,E034,E093,E097,E100,E114	6
chr10	103378680	103378787	E032	1
chr10	103379473	103379513	E086	1
chr10	103379526	103379576	E021	1
chr10	103379607	103379748	E114,E124,E125	3
chr10	103379853	103380064	E007,E022	2
chr10	103380145	103380207	E007	1
chr10	103380463	103380513	E032	1
chr10	103380639	103380689	E089	1
chr10	103380939	103380989	E022	1
chr10	103381384	103381434	E091	1
chr10	103381489	103381569	E123	1
chr10	103381794	103381844	E007	1
chr10	103382539	103382593	E081	1
chr10	103382600	103382804	E057,E127	2
chr10	103384342	103384396	E127	1
chr10	103384483	103384700	E022,E032,E057,E082,E100,E116,E121,E126	8
chr10	103384768	103384920	E021,E093,E116	3
chr10	103384951	103385015	E124	1
chr10	103385459	103385509	E021	1
chr10	103385627	103385667	E086	1
chr10	103385705	103385783	E121	1
chr10	103385843	103386037	E100,E121,E126	3
chr10	103386441	103386727	E021,E022,E028,E057,E119	5
chr10	103386900	103386950	E089	1
chr10	103387708	103387850	E007,E097	2
chr10	103387864	103387914	E090	1
chr10	103388194	103388259	E033	1
chr10	103388413	103388492	E034,E050	2
chr10	103388863	103388917	E098	1
chr10	103388951	103389001	E032	1
chr10	103389350	103389457	E007,E127	2
chr10	103389530	103390796	E003,E004,E005,E007,E021,E022,E028,E033,E034,E081,E082,E083,E089,E090,E091,E097,E100,E109,E118,E120,E121,E125	22
chr10	103390942	103391023	E007	1
chr10	103391724	103391786	E022	1
chr10	103391798	103392112	E005,E007,E017,E055,E119,E127	6
chr10	103392448	103392517	E050	1
chr10	103394286	103394336	E046	1
chr10	103394704	103394767	E022	1
chr10	103394772	103394841	E034	1
chr10	103395145	103395300	E017,E028,E055,E056,E057,E091,E126,E127,E128	9
chr10	103395645	103395724	E097	1
chr10	103397650	103397710	E122	1
chr10	103397754	103397808	E127	1
chr10	103397939	103398057	E005,E114	2
chr10	103398473	103398638	E080,E083,E116	3
chr10	103399178	103399275	E050,E093	2
chr10	103399445	103399506	E021,E051,E083,E090	4
chr10	103399792	103399832	E086	1
chr10	103399964	103400008	E097	1
chr10	103400030	103400084	E098	1
chr10	103401500	103401585	E090,E122	2
chr10	103402170	103402231	E021	1
chr10	103402241	103402319	E022	1
chr10	103402336	103402561	E007,E008,E046	3
chr10	103402750	103404398	E003,E004,E007,E008,E021,E022,E029,E032,E034,E081,E082,E089,E116,E125,E127	15
chr10	103404439	103404565	E007,E127	2
chr10	103404619	103404902	E007,E022,E080,E100	4
chr10	103405070	103405165	E033,E081	2
chr10	103405432	103405532	E033	1
chr10	103405572	103405714	E109	1
chr10	103406023	103406118	E081,E124	2
chr10	103406143	103406460	E081,E083,E086,E089,E090,E121	6
chr10	103406736	103406808	E121	1
chr10	103406946	103406996	E091	1
chr10	103407051	103407115	E121	1
chr10	103407121	103407409	E120,E121,E124,E127,E128	5
chr10	103407584	103407790	E032,E082,E128	3
chr10	103408013	103408080	E046,E082	2
chr10	103408553	103408603	E021	1
chr10	103409410	103409551	E081	1
chr10	103409694	103409923	E004,E017,E051,E114,E126	5
chr10	103409951	103410147	E003,E055,E127	3
chr10	103410175	103410230	E007	1
chr10	103410290	103410344	E081	1
chr10	103410354	103411086	E007,E008,E021,E022,E081,E082,E128	7
chr10	103411167	103411677	E007,E021,E022	3
chr10	103411827	103412248	E007,E021,E051,E120,E121	5
chr10	103412690	103412923	E006,E007	2
chr10	103412971	103413021	E091	1
chr10	103413207	103413634	E021,E034,E059,E086,E114	5
chr10	103413824	103413864	E086	1
chr10	103414672	103414722	E007	1
chr10	103414778	103414828	E021	1
chr10	103414834	103414894	E093	1
chr10	103415158	103415677	E007,E017,E022,E028,E055,E056,E083,E090,E097,E098,E100,E121,E125,E126,E128	15
chr10	103416048	103416098	E109	1
chr10	103416227	103416277	E089	1
chr10	103416371	103416425	E114	1
chr10	103416741	103417116	E021,E083,E086,E100,E127	5
chr10	103417489	103417529	E086	1
chr10	103417691	103417943	E126	1
chr10	103418766	103418942	E021,E022,E034,E086,E089	5
chr10	103418947	103419037	E021	1
chr10	103419844	103420291	E007,E008,E021,E022,E081,E086,E091	7
chr10	103420390	103420525	E125,E127	2
chr10	103420542	103420680	E021,E022,E033	3
chr10	103420844	103420976	E021	1
chr10	103421242	103421318	E029	1
chr10	103421320	103421384	E086	1
chr10	103421547	103421597	E017	1
chr10	103422164	103422214	E051	1
chr10	103422249	103422349	E117	1
chr10	103422510	103422585	E100	1
chr10	103422607	103422682	E033	1
chr10	103422716	103422787	E022	1
chr10	103423058	103423102	E097	1
chr10	103423519	103423580	E127	1
chr10	103423619	103423700	E033	1
chr10	103423870	103423972	E083,E127,E128	3
chr10	103424144	103424194	E091	1
chr10	103424697	103424902	E091	1
chr10	103425063	103425103	E034	1
chr10	103425556	103425737	E017,E086,E100	3
chr10	103425796	103426160	E004,E007,E021,E022,E034,E086	6
chr10	103426197	103426286	E086	1
chr10	103426326	103426394	E086	1
chr10	103426478	103426559	E007,E086	2
chr10	103427140	103427337	E003,E083,E086,E125	4
chr10	103427994	103428073	E004	1
chr10	103428138	103428838	E004,E005,E007,E017,E022,E083,E086,E093,E123	9
chr10	103429098	103429202	E006	1
chr10	103430478	103430837	E007,E051,E116,E121,E127	5
chr10	103430912	103431049	E116	1
chr10	103431088	103431138	E085	1
chr10	103431154	103431645	E004,E032,E033,E050,E116,E122,E127	7
chr10	103431845	103431957	E032	1
chr10	103432161	103432211	E021	1
chr10	103432383	103432660	E021,E081,E082,E083,E089,E090,E100,E121,E126	9
chr10	103434294	103434598	E004,E034	2
chr10	103434795	103435163	E007,E022,E086,E093,E098,E118,E122	7
chr10	103436200	103436252	E021	1
chr10	103436492	103436553	E021,E050,E086,E088	4
chr10	103436962	103437028	E033	1
chr10	103437390	103437430	E034	1
chr10	103438087	103438127	E086	1
chr10	103439501	103439570	E097	1
chr10	103440654	103440771	E088	1
chr10	103441009	103441050	E086	1
chr10	103441381	103441421	E086	1
chr10	103442048	103442755	E006,E017,E034,E051,E059,E080,E083,E084,E085,E086,E091,E093,E097,E109,E116,E117,E120,E121,E122,E126	20
chr10	103442839	103442917	E086,E097	2
chr10	103442935	103443688	E004,E005,E006,E007,E008,E017,E022,E034,E051,E055,E056,E059,E086,E089,E091,E093,E109,E116,E117,E123,E126,E128	22
chr10	103444361	103444454	E004,E081	2
chr10	103444665	103444813	E003,E021,E022	3
chr10	103444850	103444933	E032	1
chr10	103445060	103445100	E034	1
chr10	103445317	103445371	E094	1
chr10	103445598	103445781	E021,E114,E121	3
chr10	103445809	103445963	E017,E021,E083,E088	4
chr10	103446196	103447338	E017,E028,E034,E050,E056,E057,E086,E088,E089,E090,E093,E116,E120,E121,E125,E126,E128	17
chr10	103447347	103447401	E120	1
chr10	103448382	103448436	E033	1
chr10	103448984	103449048	E021	1
chr10	103449312	103449473	E032,E114,E126	3
chr10	103449648	103449709	E022	1
chr10	103449927	103450036	E006,E120	2
chr10	103450162	103450623	E006,E007,E021,E059,E086,E088,E093,E097,E116,E119,E120,E121,E123,E125,E128	15
chr10	103450765	103451296	E005,E007,E034,E055,E083,E084,E089,E118,E119,E120,E121,E123	12
chr10	103451804	103451925	E034,E123	2
chr10	103452293	103452343	E021	1
chr10	103452570	103452610	E034	1
chr10	103452961	103453221	E006,E033,E086,E089,E123	5
chr10	103453241	103455664	E003,E004,E005,E006,E007,E008,E017,E021,E022,E028,E029,E032,E033,E034,E046,E050,E051,E055,E056,E057,E059,E080,E081,E082,E083,E084,E085,E086,E088,E089,E090,E091,E092,E093,E094,E097,E098,E100,E109,E114,E116,E117,E118,E119,E120,E121,E122,E123,E124,E125,E126,E127,E128	53
chr10	103455891	103455986	E007,E032	2
chr10	103456114	103456304	E032,E033,E034,E046,E086	5
chr10	103456337	103456444	E022	1
chr10	103456536	103456667	E032,E051,E122	3
chr10	103457843	103457903	E004	1
chr10	103458551	103458649	E021,E127	2
chr10	103459255	103459299	E080	1
chr10	103459570	103459646	E091	1
chr10	103459780	103459820	E034	1
chr10	103459823	103459873	E022	1
chr10	103460037	103460087	E021	1
chr10	103460515	103460644	E017,E055	2
chr10	103460768	103460818	E022	1
chr10	103461487	103461537	E093	1
chr10	103462450	103462526	E056	1
chr10	103462773	103463010	E017,E055,E056,E091,E117,E125,E128	7
chr10	103463083	103463515	E006,E017,E028,E029,E034,E046,E050,E051,E055,E056,E057,E093,E116,E117,E119,E120,E123,E125,E126,E128	20
chr10	103463657	103463737	E119	1
chr10	103464070	103464688	E007,E008,E033,E055,E090,E091,E093,E116,E117	9
chr10	103466554	103466594	E034	1
chr10	103466716	103466766	E032	1
chr10	103467630	103467680	E050	1
chr10	103467918	103468138	E007,E033,E086,E093,E116,E120,E125,E128	8
chr10	103468272	103468329	E007,E033	2
chr10	103468573	103468643	E007	1
chr10	103468683	103468771	E034	1
chr10	103468792	103469027	E050,E093,E124	3
chr10	103469145	103469453	E006,E017,E050,E055,E056,E125,E128	7
chr10	103469458	103469544	E032,E122	2
chr10	103469551	103470297	E003,E004,E007,E008,E021,E022,E050,E051,E083,E086,E088,E092,E094,E114,E118,E121,E122,E123,E124,E125,E128	21
chr10	103470479	103470563	E021	1
chr10	103470641	103470710	E004	1
chr10	103470744	103470850	E123	1
chr10	103471420	103471470	E114	1
chr10	103472187	103472237	E021	1
chr10	103472385	103472473	E021	1
chr10	103472803	103472867	E124	1
chr10	103474989	103475114	E021	1
chr10	103475320	103475370	E091	1
chr10	103476136	103476186	E022	1
chr10	103476432	103477323	E005,E028,E051,E057,E059,E081,E082,E085,E086,E088,E091,E092,E094,E114,E119,E123,E127	17
chr10	103477367	103477476	E017	1
chr10	103478598	103478705	E004,E034	2
chr10	103478727	103478901	E017,E055,E056,E091,E120,E121,E125,E128	8
chr10	103479852	103479922	E118	1
chr10	103479955	103480005	E086,E091	2
chr10	103480138	103480192	E033	1
chr10	103480471	103480654	E091	1
chr10	103480708	103480937	E021,E091,E109	3
chr10	103481462	103481554	E046,E091	2
chr10	103481629	103481846	E004,E021,E091,E127	4
chr10	103482388	103482437	E034	1
chr10	103482445	103482495	E050	1
chr10	103482676	103482778	E116	1
chr10	103484219	103484269	E007	1
chr10	103484282	103484530	E022,E116	2
chr10	103484570	103486108	E005,E007,E021,E022,E050,E051,E055,E081,E084,E085,E086,E088,E090,E091,E109,E116,E123,E125	18
chr10	103486189	103486239	E022	1
chr10	103486690	103486740	E091	1
chr10	103486901	103486953	E050	1
chr10	103486976	103487066	E007	1
chr10	103487163	103487217	E128	1
chr10	103487279	103487339	E032,E114	2
chr10	103487390	103487483	E022,E114	2
chr10	103488825	103489041	E123	1
chr10	103489084	103490243	E004,E022,E091,E109,E114,E117,E123	7
chr10	103490311	103490390	E032	1
chr10	103491603	103491671	E007	1
chr10	103491836	103491916	E123	1
chr10	103491953	103492003	E050	1
chr10	103492023	103492130	E123	1
chr10	103492547	103492642	E032	1
chr10	103492726	103492860	E007,E022,E055	3
chr10	103492955	103493094	E007,E022,E050	3
chr10	103494045	103494099	E128	1
chr10	103494275	103494325	E022	1
chr10	103496024	103496104	E116	1
chr10	103496556	103496730	E003,E007,E022,E051	4
chr10	103496748	103496813	E007	1
chr10	103496970	103497020	E021	1
chr10	103497511	103497725	E022,E091	2
chr10	103497864	103497916	E091	1
chr10	103498380	103498430	E032	1
chr10	103498493	103498560	E007	1
chr10	103498813	103498863	E022	1
chr10	103499578	103499628	E021	1
chr10	103500027	103500179	E003,E021,E022	3
chr10	103500569	103500659	E007,E021	2
chr10	103501505	103501555	E022	1
chr10	103502596	103502660	E124	1
chr10	103502667	103502717	E007	1
chr10	103503331	103503434	E081,E082	2
chr10	103503730	103503830	E114	1
chr10	103503842	103503892	E090	1
chr10	103504188	103504294	E120,E128	2
chr10	103504898	103505632	E007,E021,E022,E056,E059,E081,E083,E084,E085,E086,E088,E090,E092,E098,E109,E120,E121	17
chr10	103505667	103505727	E125	1
chr10	103506111	103506175	E124	1
chr10	103506313	103506353	E086	1
chr10	103507894	103508146	E004,E007,E021,E086,E121	5
chr10	103508190	103509926	E003,E004,E005,E007,E008,E017,E021,E022,E051,E056,E059,E080,E081,E083,E084,E085,E086,E088,E089,E090,E091,E092,E114,E121,E123,E124	26
chr10	103511020	103511139	E007,E121	2
chr10	103512999	103513368	E021,E022,E032,E084,E085	5
chr10	103514378	103514428	E021	1
chr10	103514786	103514840	E100	1
chr10	103515034	103515084	E022	1
chr10	103516211	103516261	E021	1
chr10	103516291	103516387	E022	1
chr10	103516396	103516446	E109	1
chr10	103517575	103517646	E097	1
chr10	103517739	103517789	E032	1
chr10	103517964	103518050	E080,E097	2
chr10	103518335	103518375	E086	1
chr10	103518510	103518560	E021	1
chr10	103518750	103518800	E022	1
chr10	103519001	103519801	E003,E004,E007,E008,E021,E022,E034,E080,E086,E090,E091,E118,E121,E125	14
chr10	103519806	103519913	E007,E021	2
chr10	103520243	103520315	E007,E021	2
chr10	103520331	103520505	E032,E055,E086,E088,E089,E120,E121,E126	8
chr10	103520600	103520650	E022	1
chr10	103520655	103521054	E021,E022,E080,E114,E119	5
chr10	103521136	103521186	E114	1
chr10	103521575	103521692	E021,E022	2
chr10	103521998	103522095	E124	1
chr10	103522802	103522891	E007,E022	2
chr10	103523037	103523087	E082	1
chr10	103523141	103523264	E007,E100,E118	3
chr10	103523277	103523522	E007,E021,E022,E081,E124	5
chr10	103523625	103523691	E089	1
chr10	103523714	103523862	E017,E046,E114,E124	4
chr10	103524114	103524164	E021	1
chr10	103524543	103524989	E003,E021,E022,E028,E057,E125	6
chr10	103525012	103525062	E082	1
chr10	103525283	103525345	E005,E022	2
chr10	103525357	103525431	E032	1
chr10	103525628	103525689	E022	1
chr10	103525753	103525816	E034	1
chr10	103525995	103526045	E021	1
chr10	103526200	103526492	E007,E021,E083,E086,E118	5
chr10	103526683	103526733	E007	1
chr10	103526749	103526799	E021	1
chr10	103526816	103527121	E022,E032,E088,E093	4
chr10	103527189	103527629	E007,E034,E055,E084,E085,E086,E088,E093,E109,E118,E123,E126	12
chr10	103527643	103527696	E007	1
chr10	103527753	103527807	E128	1
chr10	103527969	103528309	E004,E007,E086,E118	4
chr10	103528407	103528457	E007	1
chr10	103528466	103528516	E022	1
chr10	103528567	103528639	E100,E109	2
chr10	103528758	103528848	E056,E125	2
chr10	103528870	103528945	E086	1
chr10	103529005	103529110	E021,E029	2
chr10	103529129	103529231	E086	1
chr10	103529254	103529334	E123,E127	2
chr10	103529457	103529561	E121	1
chr10	103529590	103529806	E003,E008,E021,E022,E086,E121	6
chr10	103529927	103529983	E022	1
chr10	103530150	103530216	E029,E091	2
chr10	103530388	103530510	E022,E118	2
chr10	103530667	103530966	E003,E050,E059,E086	4
chr10	103531252	103531400	E007,E017	2
chr10	103531408	103531497	E034	1
chr10	103531602	103531652	E082	1
chr10	103531746	103531796	E007	1
chr10	103531832	103531983	E021,E118	2
chr10	103532020	103532199	E003,E022,E032,E121,E124	5
chr10	103532218	103532504	E007,E032,E050,E086,E093	5
chr10	103532541	103532970	E003,E004,E007,E021,E022,E032,E034,E046,E051,E055,E086,E100,E118,E121,E124	15
chr10	103532985	103535602	E003,E004,E006,E007,E008,E017,E021,E022,E032,E033,E034,E046,E050,E051,E055,E056,E059,E081,E083,E084,E086,E088,E089,E090,E091,E092,E093,E098,E100,E109,E116,E118,E124,E126	34
chr10	103535618	103537215	E003,E004,E007,E008,E021,E022,E032,E033,E034,E050,E051,E055,E056,E080,E081,E082,E086,E089,E090,E092,E097,E116,E118,E121,E125	25
chr10	103537271	103544452	E003,E004,E005,E006,E007,E008,E017,E021,E022,E028,E029,E032,E033,E034,E046,E050,E051,E055,E056,E057,E059,E080,E081,E082,E083,E084,E085,E086,E088,E089,E090,E091,E092,E093,E094,E097,E098,E100,E109,E114,E116,E117,E118,E119,E120,E121,E122,E123,E124,E125,E126,E127,E128	53
chr10	103544473	103544694	E005,E034,E046,E055,E056,E093,E123	7
chr10	103544767	103544836	E005	1
chr10	103544860	103544940	E116	1
chr10	103545090	103545340	E034,E080,E114,E116	4
chr10	103545525	103545605	E116	1
chr10	103545636	103545686	E091	1
chr10	103545709	103545782	E097,E127	2
chr10	103545857	103545950	E034,E116	2
chr10	103545978	103546181	E033,E034,E046,E116	4
chr10	103546279	103546353	E021,E097	2
chr10	103547120	103547274	E083,E100,E118	3
chr10	103547321	103547371	E021	1
chr10	103547409	103547658	E022,E033,E056,E089,E100,E116,E121,E124	8
chr10	103548173	103548230	E086	1
chr10	103548853	103548935	E032	1
chr10	103549093	103549213	E017,E032,E116	3
chr10	103549592	103549714	E004,E034,E046,E080	4
chr10	103549829	103549897	E034,E082	2
chr10	103549910	103549960	E032	1
chr10	103550793	103550883	E006,E032,E033	3
chr10	103550975	103551023	E034,E097	2
chr10	103551307	103551357	E021	1
chr10	103551529	103551579	E091	1
chr10	103552483	103552523	E034	1
chr10	103552650	103552700	E114	1
chr10	103553067	103553146	E127	1
chr10	103553364	103553481	E080	1
chr10	103553528	103553594	E034,E080	2
chr10	103553723	103553816	E021,E022	2
chr10	103553945	103554091	E050,E109,E127	3
chr10	103554195	103554275	E094	1
chr10	103554499	103554539	E034	1
chr10	103554583	103554633	E046	1
chr10	103554989	103555095	E100	1
chr10	103555173	103555227	E127	1
chr10	103555884	103556029	E034,E051	2
chr10	103556889	103556989	E017,E055,E056,E120	4
chr10	103557051	103557664	E021,E032,E046,E082,E114,E122,E123,E128	8
chr10	103557757	103558097	E021,E032,E034,E123,E127	5
chr10	103558234	103558299	E033,E086	2
chr10	103558511	103558742	E021,E032,E090,E114,E122,E127	6
chr10	103558798	103558904	E021,E032,E127	3
chr10	103559095	103559192	E007,E116	2
chr10	103559201	103559241	E034	1
chr10	103560410	103560501	E080	1
chr10	103561068	103561118	E022	1
chr10	103561334	103561403	E046,E127	2
chr10	103561769	103561876	E100	1
chr10	103562143	103562223	E116	1
chr10	103562922	103563244	E055,E121,E127	3
chr10	103563375	103563713	E006,E017,E034,E055,E056,E080,E097,E114,E124,E126,E127	11
chr10	103563834	103563912	E118	1
chr10	103564098	103564148	E022	1
chr10	103564385	103564439	E127	1
chr10	103564528	103564654	E127	1
chr10	103565770	103565893	E127	1
chr10	103566252	103566429	E127	1
chr10	103566806	103566896	E127	1
chr10	103566964	103567338	E116,E121,E123,E125,E126,E127	6
chr10	103567380	103567434	E127	1
chr10	103567478	103567721	E032,E116,E127	3
chr10	103567758	103567902	E127	1
chr10	103568047	103568362	E051,E116,E127	3
chr10	103568721	103568785	E127	1
chr10	103568875	103568929	E098	1
chr10	103568957	103569271	E100,E116,E127	3
chr10	103569340	103569630	E005,E017,E086,E114,E116,E121,E127	7
chr10	103569869	103570947	E021,E032,E034,E046,E059,E080,E116,E120,E121,E127	10
chr10	103571079	103571560	E007,E032,E080,E083,E086,E093,E100,E116,E120,E121,E123,E125,E126,E127,E128	15
chr10	103571634	103572009	E046,E116,E127	3
chr10	103572079	103572129	E022	1
chr10	103572163	103572372	E022,E116,E127	3
chr10	103572425	103572670	E017,E021,E055,E056,E080,E082,E083,E086,E094,E100,E116,E120,E121,E124,E125,E126,E127	17
chr10	103572805	103572888	E127	1
chr10	103572922	103573275	E032,E033,E116,E127	4
chr10	103573324	103573436	E116	1
chr10	103573517	103573571	E097,E127	2
chr10	103573611	103573711	E098,E127	2
chr10	103573750	103575140	E003,E004,E005,E006,E007,E017,E022,E028,E032,E033,E034,E046,E055,E056,E059,E080,E081,E083,E086,E088,E089,E090,E091,E093,E097,E100,E109,E116,E117,E120,E121,E122,E123,E125,E126,E127,E128	37
chr10	103575225	103579620	E003,E004,E005,E006,E007,E008,E017,E021,E022,E028,E029,E032,E033,E034,E046,E050,E051,E055,E056,E057,E059,E080,E081,E082,E083,E084,E085,E086,E088,E089,E090,E091,E092,E093,E094,E097,E098,E100,E109,E114,E116,E117,E118,E119,E120,E121,E122,E123,E124,E125,E126,E127,E128	53
chr10	103579668	103579783	E007,E097,E100	3
chr10	103579816	103579974	E021,E032,E050,E051,E091,E097,E100	7
chr10	103579975	103580112	E008,E091	2
chr10	103580551	103580601	E022	1
chr10	103580753	103580826	E034,E051	2
chr10	103581026	103581071	E034	1
chr10	103581174	103581225	E034	1
chr10	103581438	103581522	E006,E034	2
chr10	103581544	103581786	E028,E057,E116	3
chr10	103581823	103581910	E022,E033	2
chr10	103582645	103582743	E051,E086	2
chr10	103583707	103583757	E022	1
chr10	103584015	103584204	E007,E032,E080,E086,E091	5
chr10	103584313	103584981	E003,E021,E097,E123,E127	5
chr10	103585045	103585105	E021,E034	2
chr10	103585429	103585500	E056	1
chr10	103585565	103585615	E021	1
chr10	103585621	103585671	E114	1
chr10	103585935	103586003	E051,E114	2
chr10	103586167	103586254	E022,E034	2
chr10	103586345	103586395	E082	1
chr10	103586530	103586581	E046	1
chr10	103586598	103586712	E086,E097	2
chr10	103586779	103587085	E033,E051,E080,E083,E097,E098	6
chr10	103587172	103587216	E097	1
chr10	103587220	103587328	E032	1
chr10	103587543	103587871	E005,E032,E033,E034,E082,E100	6
chr10	103587873	103588021	E032,E082,E091	3
chr10	103588135	103592544	E003,E004,E005,E006,E007,E008,E017,E021,E022,E028,E029,E032,E033,E034,E046,E050,E051,E055,E056,E057,E059,E080,E081,E082,E083,E084,E085,E086,E088,E089,E090,E091,E092,E093,E094,E097,E098,E100,E109,E114,E116,E117,E118,E119,E120,E121,E122,E123,E124,E125,E126,E127,E128	53
chr10	103592586	103592885	E007,E032,E033,E034,E086,E098	6
chr10	103592917	103592982	E034	1
chr10	103593223	103593296	E032	1
chr10	103593529	103593672	E007,E032,E093	3
chr10	103593684	103594112	E021,E032,E033,E034,E051,E084,E091,E093,E098,E124,E128	11
chr10	103594149	103594871	E003,E006,E007,E021,E022,E029,E032,E033,E034,E046,E050,E051,E055,E056,E082,E089,E091,E092,E093,E097,E098,E100,E109,E116,E123,E124	26
chr10	103595060	103595125	E034	1
chr10	103595182	103596378	E003,E004,E005,E006,E007,E008,E017,E021,E022,E028,E029,E032,E033,E034,E046,E050,E051,E055,E056,E057,E059,E080,E081,E082,E083,E084,E085,E086,E088,E089,E090,E091,E092,E093,E097,E098,E100,E109,E114,E116,E117,E118,E119,E120,E121,E122,E123,E124,E125,E126,E127,E128	52
chr10	103596991	103597152	E004,E032,E046,E084,E085,E114	6
chr10	103597212	103597984	E017,E032,E034,E057,E080,E084,E085,E090,E100,E114,E116,E118,E119,E124,E127	15
chr10	103597991	103598041	E121	1
chr10	103598085	103598537	E007,E032,E083,E089,E090,E093,E100,E120,E121,E124	10
chr10	103598551	103604632	E003,E004,E005,E006,E007,E008,E017,E021,E022,E028,E029,E032,E033,E034,E046,E050,E051,E055,E056,E057,E059,E080,E081,E082,E083,E084,E085,E086,E088,E089,E090,E091,E092,E093,E094,E097,E098,E100,E109,E114,E116,E117,E118,E119,E120,E121,E122,E123,E124,E125,E126,E127,E128	53
chr10	103604654	103604723	E032,E093	2
chr10	103604734	103604814	E029	1
chr10	103604838	103604997	E007,E032,E034	3
chr10	103605051	103605117	E007,E097	2
chr10	103605155	103605195	E034	1
chr10	103605350	103605575	E032,E033,E059	3
chr10	103605679	103605922	E082,E090,E121	3
chr10	103606000	103606077	E032,E121	2
chr10	103606091	103606141	E089	1
chr10	103606352	103606422	E118	1
chr10	103606759	103606868	E033,E034	2
chr10	103606998	103607107	E007	1
chr10	103607174	103607295	E003,E004	2
chr10	103607388	103607531	E022	1
chr10	103607596	103607714	E082,E114,E127	3
chr10	103607744	103607794	E050	1
chr10	103607999	103609196	E003,E004,E006,E007,E008,E017,E021,E022,E029,E050,E051,E055,E056,E059,E080,E081,E083,E086,E088,E089,E090,E091,E092,E093,E098,E100,E120,E121,E122,E124,E125,E128	32
chr10	103609220	103609372	E080,E086,E124	3
chr10	103609408	103609517	E086,E100	2
chr10	103609523	103609719	E021,E032,E124	3
chr10	103610430	103610494	E124	1
chr10	103610569	103610877	E017,E022,E055,E056,E081,E082,E100,E114,E121,E126	10
chr10	103610970	103611040	E081	1
chr10	103611336	103611486	E007,E032,E083,E100,E126	5
chr10	103611574	103611923	E017,E055,E081,E082,E083,E089,E090,E097,E098,E100,E109,E125,E126,E128	14
chr10	103611956	103612023	E003	1
chr10	103612167	103612227	E100	1
chr10	103613036	103613163	E033	1
chr10	103613393	103613443	E093	1
chr10	103613906	103613956	E022	1
chr10	103614148	103614198	E032	1
chr10	103614216	103614276	E005	1
chr10	103615112	103615162	E022	1
chr10	103615604	103615644	E034	1
chr10	103615730	103615864	E091	1
chr10	103615887	103615937	E046	1
chr10	103616373	103616797	E006,E017,E028,E055,E056,E057,E080,E088,E091,E093,E100,E114,E120,E121,E122,E126,E127	17
chr10	103616803	103616853	E021	1
chr10	103616915	103616981	E055	1
chr10	103617401	103617832	E055,E056	2
chr10	103617851	103617929	E083	1
chr10	103617989	103618116	E083,E098	2
chr10	103618336	103618396	E125	1
chr10	103618469	103619258	E032,E033,E034,E046,E093,E114,E116,E124,E127	9
chr10	103619320	103619716	E033,E116	2
chr10	103620560	103620610	E007	1
chr10	103623585	103623625	E086	1
chr10	103625112	103625162	E022	1
chr10	103625536	103625702	E004,E021,E097	3
chr10	103626052	103626102	E093	1
chr10	103627006	103627085	E080	1
chr10	103627764	103628064	E017,E021,E055,E056,E088,E089,E091,E126	8
chr10	103628090	103628181	E005,E032,E050	3
chr10	103628909	103628949	E034	1
chr10	103629096	103629146	E032	1
chr10	103629627	103629699	E050	1
chr10	103630399	103630449	E017	1
chr10	103631752	103631792	E034	1
chr10	103633564	103633696	E006,E017,E034,E057	4
chr10	103634038	103634139	E100	1
chr10	103634147	103634334	E007,E021,E022,E028,E116,E127	6
chr10	103634501	103634606	E032,E093	2
chr10	103634609	103634766	E021,E032,E128	3
chr10	103634976	103635289	E021,E032,E033,E050,E051,E116,E124	7
chr10	103635362	103635466	E084,E116	2
chr10	103635655	103635765	E032,E124	2
chr10	103636645	103636700	E022	1
chr10	103637624	103637674	E022	1
chr10	103638305	103638368	E022,E093	2
chr10	103638692	103638834	E007,E021,E081,E082	4
chr10	103638867	103639058	E116,E125	2
chr10	103639307	103640452	E005,E006,E017,E021,E022,E032,E055,E056,E059,E080,E081,E082,E083,E086,E088,E100,E114,E116,E117,E118,E119,E120,E121,E124,E125,E126,E127,E128	28
chr10	103640458	103640601	E059,E081	2
chr10	103640792	103640872	E059	1
chr10	103640894	103641049	E059,E091	2
chr10	103641089	103641563	E021,E059,E091,E116	4
chr10	103641675	103641755	E059	1
chr10	103641802	103641902	E055,E059	2
chr10	103641903	103642030	E017,E059	2
chr10	103642092	103642155	E050,E051	2
chr10	103642432	103642593	E121,E126	2
chr10	103642761	103642815	E127	1
chr10	103643659	103643721	E032	1
chr10	103644275	103644366	E127	1
chr10	103644831	103645043	E081,E082	2
chr10	103646267	103647339	E032,E059,E083,E088,E116,E120,E121,E124	8
chr10	103647489	103647836	E032,E059,E080,E081,E082,E083	6
chr10	103647856	103648859	E032,E059,E081,E082,E083,E116	6
chr10	103648915	103649962	E003,E004,E005,E006,E007,E008,E017,E021,E022,E028,E029,E032,E033,E034,E046,E050,E051,E055,E056,E057,E059,E080,E081,E082,E083,E084,E085,E086,E088,E089,E090,E091,E092,E093,E094,E097,E098,E100,E109,E114,E116,E117,E118,E119,E120,E121,E122,E124,E125,E126,E127,E128	52
chr10	103650026	103650279	E021,E022,E033,E057,E100,E127	6
chr10	103650423	103650492	E124	1
chr10	103650495	103650596	E046	1
chr10	103651064	103651118	E100	1
chr10	103651577	103651617	E086	1
chr10	103652126	103652176	E022	1
chr10	103652546	103653051	E006,E007,E017,E055,E056,E084,E093,E100,E109,E114,E116,E117,E120,E121,E125,E126,E128	17
chr10	103653520	103654941	E004,E005,E006,E007,E021,E022,E032,E034,E055,E059,E082,E083,E084,E085,E086,E091,E093,E100,E117,E118,E119,E126,E127	23
chr10	103655120	103655170	E022	1
chr10	103655619	103655879	E028,E057,E116,E119,E120,E121,E127	7
chr10	103656104	103656154	E032	1
chr10	103656299	103656872	E017,E022,E028,E032,E055,E056,E057,E083,E093,E116,E119,E120,E121,E125,E126,E127,E128	17
chr10	103657003	103657934	E006,E017,E028,E032,E033,E050,E051,E055,E056,E059,E080,E081,E082,E083,E084,E086,E088,E089,E090,E092,E098,E100,E114,E116,E117,E120,E121,E124,E125,E126,E128	31
chr10	103657964	103658084	E017,E083	2
chr10	103658173	103658223	E055	1
chr10	103658695	103658812	E093,E097,E114	3
chr10	103658843	103658906	E083	1
chr10	103658980	103659030	E093	1
chr10	103659400	103659477	E004	1
chr10	103659510	103659588	E093	1
chr10	103660123	103660442	E125,E128	2
chr10	103660860	103661703	E003,E004,E007,E008,E021,E022,E032,E033,E082,E086,E089,E093,E116	13
chr10	103661817	103662814	E003,E004,E007,E008,E021,E022,E033,E046,E081,E088,E089,E093,E114,E116	14
chr10	103662950	103663327	E007,E032,E082,E093,E116,E121	6
chr10	103663370	103664218	E006,E007,E008,E017,E021,E022,E032,E033,E046,E050,E051,E080,E081,E082,E083,E086,E088,E089,E090,E091,E092,E093,E100,E116,E120,E121,E126	27
chr10	103664223	103664292	E032	1
chr10	103664871	103665553	E006,E007,E091,E093,E128	5
chr10	103666052	103666175	E091	1
chr10	103666277	103666937	E017,E022,E032,E033,E091,E093,E120	7
chr10	103667491	103667541	E022	1
chr10	103668132	103668737	E003,E008,E021,E022,E032,E091,E116	7
chr10	103668834	103668967	E021,E091	2
chr10	103669007	103669380	E003,E004,E008,E021,E022,E032,E033,E050,E051,E055,E056,E086,E091,E097,E100,E124	16
chr10	103669432	103669482	E046	1
chr10	103669945	103670036	E046,E080	2
chr10	103671156	103671210	E127	1
chr10	103671218	103671282	E091	1
chr10	103672424	103672690	E081,E082,E124	3
chr10	103672996	103673046	E022	1
chr10	103673498	103673586	E100	1
chr10	103673603	103673989	E090,E100,E109,E120,E121	5
chr10	103675021	103675242	E003,E021,E022,E046,E100	5
chr10	103675292	103675360	E021,E083	2
chr10	103675835	103675885	E022	1
chr10	103676624	103676698	E022	1
chr10	103676716	103676867	E017,E055,E056,E082,E100	5
chr10	103677104	103677164	E006	1
chr10	103678261	103678311	E007	1
chr10	103678738	103678818	E008	1
chr10	103678850	103679565	E003,E004,E007,E008,E021,E022,E082,E083,E114,E124	10
chr10	103679715	103679765	E021	1
chr10	103679867	103679917	E093	1
chr10	103680122	103680240	E046,E100	2
chr10	103680344	103680627	E029,E033,E059,E124	4
chr10	103681777	103681841	E124	1
chr10	103682568	103682655	E021	1
chr10	103682868	103682918	E082	1
chr10	103683115	103683277	E007,E116,E128	3
chr10	103683538	103683730	E097,E121,E128	3
chr10	103683876	103683926	E022	1
chr10	103684680	103684734	E100	1
chr10	103684852	103685099	E089,E100	2
chr10	103685134	103685209	E086	1
chr10	103685681	103685731	E032	1
chr10	103685744	103685873	E100,E118	2
chr10	103686045	103686146	E093	1
chr10	103687179	103687243	E124	1
chr10	103687248	103687436	E080,E100,E116,E122	4
chr10	103688939	103688979	E086	1
chr10	103689001	103689078	E082	1
chr10	103689938	103689988	E032	1
chr10	103690751	103690897	E003,E022,E093	3
chr10	103691696	103691736	E086	1
chr10	103692059	103692282	E029,E057,E081,E082,E100,E116,E124,E127	8
chr10	103693617	103694258	E005,E059,E092,E121	4
chr10	103694401	103694952	E006,E022,E083,E088,E089,E090,E121,E126	8
chr10	103694991	103695565	E005,E006,E017,E021,E057,E082,E083,E086,E089,E090,E091,E092,E100,E116,E120,E121,E125,E126,E128	19
chr10	103695610	103695792	E022,E119,E120,E121	4
chr10	103696532	103696628	E057,E128	2
chr10	103697490	103697605	E006,E119	2
chr10	103697676	103697780	E006,E059	2
chr10	103697869	103699913	E005,E006,E017,E021,E022,E028,E029,E032,E033,E050,E051,E055,E056,E057,E059,E080,E081,E082,E083,E086,E088,E089,E090,E091,E092,E094,E097,E098,E100,E114,E116,E117,E119,E120,E121,E122,E124,E125,E126,E127,E128	41
chr10	103700004	103700060	E083	1
chr10	103700064	103700130	E125	1
chr10	103700491	103700577	E100	1
chr10	103700578	103700999	E005,E006,E017,E028,E055,E056,E057,E059,E091,E100,E117,E119,E120,E122,E125,E126,E127,E128	18
chr10	103701203	103701266	E006,E055	2
chr10	103701471	103701525	E055,E126	2
chr10	103701572	103701673	E122	1
chr10	103701675	103702091	E005,E006,E007,E017,E055,E056,E057,E059,E086,E120,E121,E122,E125,E126,E128	15
chr10	103702249	103702333	E083	1
chr10	103702535	103702585	E091	1
chr10	103702863	103702973	E022,E056,E084,E128	4
chr10	103703102	103703207	E021,E022	2
chr10	103704694	103705007	E097	1
chr10	103706103	103706143	E034	1
chr10	103708376	103708847	E022,E059,E097,E116,E126	5
chr10	103709337	103709387	E109	1
chr10	103710557	103710665	E116	1
chr10	103711878	103712376	E006,E017,E029,E055,E056,E120,E121,E124,E126,E128	10
chr10	103712914	103712964	E022	1
chr10	103714538	103714578	E086	1
chr10	103714668	103714718	E021	1
chr10	103715831	103716233	E007,E017,E120,E121,E125,E128	6
chr10	103716570	103716667	E050,E097	2
chr10	103716777	103716817	E086	1
chr10	103717015	103717087	E093	1
chr10	103717345	103717431	E055,E081,E127	3
chr10	103717507	103717547	E086	1
chr10	103717553	103717597	E097	1
chr10	103717619	103717690	E032,E088	2
chr10	103717947	103717997	E022	1
chr10	103718056	103718144	E088	1
chr10	103718280	103718348	E080	1
chr10	103718691	103718741	E021	1
chr10	103718859	103718931	E033	1
chr10	103719013	103719063	E007	1
chr10	103719220	103719285	E083	1
chr10	103719286	103719448	E032,E055,E059,E086,E100,E122	6
chr10	103719503	103719633	E007,E083,E100	3
chr10	103719919	103719973	E033	1
chr10	103720110	103720164	E083	1
chr10	103720664	103721143	E004,E022,E083,E088,E098,E100	6
chr10	103721157	103722185	E005,E006,E007,E017,E055,E056,E057,E059,E080,E083,E086,E088,E094,E097,E098,E100,E114,E117,E119,E120,E121,E122,E125,E126,E127,E128	26
chr10	103722256	103722325	E100	1
chr10	103722351	103722427	E098	1
chr10	103722635	103722685	E022	1
chr10	103723509	103723559	E114	1
chr10	103724134	103724242	E116	1
chr10	103724848	103724898	E088	1
chr10	103724995	103725386	E050,E080,E083,E088,E094,E116	6
chr10	103725431	103725802	E006,E033,E083,E088,E090,E116	6
chr10	103726243	103726293	E050,E097	2
chr10	103726450	103726637	E033,E116	2
chr10	103726655	103726817	E083	1
chr10	103726819	103727238	E032,E082,E083,E114,E116	5
chr10	103727420	103730057	E003,E005,E006,E007,E017,E021,E028,E032,E033,E034,E050,E055,E056,E057,E081,E082,E083,E088,E093,E097,E114,E116,E121,E124,E125,E126,E128	27
chr10	103730070	103730110	E034	1
chr10	103730429	103730509	E091,E125	2
chr10	103730688	103730738	E051	1
chr10	103731116	103731192	E100	1
chr10	103731222	103731286	E021,E098	2
chr10	103731426	103731975	E005,E081,E083,E098,E116,E127	6
chr10	103732000	103732144	E032,E116	2
chr10	103732177	103733739	E005,E006,E017,E029,E032,E033,E034,E046,E050,E051,E055,E059,E080,E081,E082,E083,E088,E089,E090,E091,E093,E100,E109,E116,E120,E121,E122,E124	28
chr10	103733752	103734749	E004,E006,E007,E008,E032,E034,E046,E050,E055,E056,E059,E080,E081,E083,E086,E089,E090,E091,E092,E097,E100,E116,E120,E121,E122,E124,E125,E126,E128	29
chr10	103734934	103735150	E004,E021,E033,E116	4
chr10	103736206	103736268	E046	1
chr10	103736684	103736734	E055	1
chr10	103737512	103737562	E046	1
chr10	103737930	103737984	E127	1
chr10	103738783	103738881	E022	1
chr10	103739310	103739374	E124	1
chr10	103739649	103739823	E021,E126	2
chr10	103740908	103740952	E097	1
chr10	103741032	103741117	E032	1
chr10	103742889	103742939	E021	1
chr10	103743082	103743182	E080	1
chr10	103743321	103743371	E007	1
chr10	103743735	103743821	E017,E046	2
chr10	103744010	103744530	E022,E046,E083,E116	4
chr10	103744931	103745001	E034	1
chr10	103745212	103745537	E080,E100,E124	3
chr10	103745737	103745787	E082	1
chr10	103745807	103747175	E004,E007,E017,E029,E032,E033,E046,E050,E051,E080,E082,E083,E084,E086,E088,E089,E090,E091,E092,E093,E094,E097,E098,E100,E109,E116,E117,E122,E124,E125	30
chr10	103747198	103747248	E083	1
chr10	103747276	103747603	E021,E032,E050,E083,E114	5
chr10	103749506	103749582	E004	1
chr10	103749648	103749790	E004,E007	2
chr10	103750918	103750972	E081	1
chr10	103751532	103751582	E051	1
chr10	103751652	103751725	E017	1
chr10	103753082	103753263	E081,E089,E090,E120	4
chr10	103753417	103753970	E021,E081,E082,E086,E089,E090,E091	7
chr10	103755263	103755995	E006,E017,E021,E033,E034,E055,E056,E057,E059,E086,E092,E094,E098,E109,E114,E116,E118,E122,E125,E126,E128	21
chr10	103756105	103756155	E032	1
chr10	103756949	103757000	E022,E097	2
chr10	103757499	103758171	E034,E080,E083,E086,E088,E089,E090,E093,E097,E116,E125,E128	12
chr10	103758184	103758333	E007,E083	2
chr10	103758355	103758429	E032	1
chr10	103758497	103758654	E086,E093,E116	3
chr10	103758694	103758743	E086	1
chr10	103758785	103758839	E097	1
chr10	103760504	103760569	E093	1
chr10	103760850	103761878	E007,E029,E032,E033,E034,E046,E051,E080,E081,E082,E083,E088,E089,E090,E092,E093,E116,E121,E124,E125,E126,E128	22
chr10	103761930	103762614	E029,E032,E033,E046,E091,E093,E098,E116,E124	9
chr10	103762775	103762989	E116	1
chr10	103763165	103764053	E017,E028,E029,E032,E033,E034,E055,E056,E059,E081,E082,E086,E088,E089,E090,E100,E116,E119,E120,E124,E126,E127	22
chr10	103764061	103764591	E006,E007,E017,E028,E032,E033,E055,E056,E057,E059,E081,E082,E084,E093,E100,E116,E119,E120,E121,E125,E126,E127,E128	23
chr10	103765732	103765859	E032,E082	2
chr10	103766007	103766057	E022	1
chr10	103766284	103766334	E032	1
chr10	103766407	103766461	E033	1
chr10	103766493	103766626	E032	1
chr10	103766852	103767255	E021,E029,E032,E033,E050,E124	6
chr10	103767599	103768033	E021,E029,E032,E033,E050,E116,E124	7
chr10	103768584	103768634	E022	1
chr10	103768730	103768825	E032	1
chr10	103768967	103769044	E017,E032,E034	3
chr10	103769071	103769122	E032	1
chr10	103769278	103770175	E003,E004,E005,E006,E007,E008,E017,E021,E022,E028,E029,E032,E033,E034,E046,E050,E051,E055,E056,E057,E059,E080,E081,E082,E083,E084,E085,E086,E088,E089,E090,E091,E092,E093,E094,E097,E098,E100,E109,E114,E116,E117,E118,E119,E120,E121,E122,E124,E125,E126,E127,E128	52
chr10	103770238	103770289	E032	1
chr10	103770328	103770443	E033,E055	2
chr10	103770449	103770499	E032	1
chr10	103770620	103770744	E029,E050	2
chr10	103770757	103770832	E090	1
chr10	103770859	103771056	E046,E050,E089,E090,E091,E124	6
chr10	103771647	103771697	E032	1
chr10	103771817	103771875	E034	1
chr10	103772020	103772074	E127	1
chr10	103772333	103772407	E034	1
chr10	103772605	103772655	E032	1
chr10	103772710	103772760	E090	1
chr10	103772874	103773186	E004,E021,E094	3
chr10	103773468	103773528	E032,E034	2
chr10	103773748	103773877	E005,E124	2
chr10	103773964	103774074	E034,E119	2
chr10	103774293	103774333	E034	1
chr10	103774742	103774992	E021,E081	2
chr10	103775828	103775906	E017	1
chr10	103775993	103776043	E055	1
chr10	103776139	103776199	E122	1
chr10	103776272	103776457	E017,E055,E120,E121,E122,E126	6
chr10	103776833	103776894	E017	1
chr10	103777177	103777274	E088,E098	2
chr10	103777522	103777597	E007,E091	2
chr10	103777925	103777993	E007,E017	2
chr10	103778160	103778277	E022,E046	2
chr10	103780530	103780580	E021	1
chr10	103780651	103780691	E034	1
chr10	103780863	103780978	E034,E046,E050,E083	4
chr10	103783028	103783078	E046	1
chr10	103783263	103783416	E046,E114,E116	3
chr10	103783724	103783788	E124	1
chr10	103783804	103783858	E088	1
chr10	103784592	103785139	E029,E050,E051,E059,E088,E089,E090,E091,E100,E124	10
chr10	103786186	103786236	E022	1
chr10	103786448	103786523	E093	1
chr10	103786649	103786699	E017	1
chr10	103787252	103787344	E033,E124	2
chr10	103789273	103789313	E034	1
chr10	103789322	103789463	E118,E120,E124	3
chr10	103789607	103789657	E032	1
chr10	103790631	103790678	E086	1
chr10	103791299	103791353	E127	1
chr10	103793693	103793743	E017	1
chr10	103793822	103793913	E017,E127	2
chr10	103795431	103795627	E003,E004,E007,E008,E021,E022,E097,E100,E118	9
chr10	103797663	103797769	E082,E086,E097	3
chr10	103798384	103798470	E120	1
chr10	103800152	103800431	E003,E006,E017,E021,E022,E046,E050,E055,E080,E083,E086,E088,E089,E090,E100,E120,E121,E122,E127	19
chr10	103800505	103800732	E032,E033,E086,E116,E117	5
chr10	103801141	103801181	E086	1
chr10	103801219	103801299	E119	1
chr10	103802303	103802446	E114,E126	2
chr10	103802530	103802580	E022	1
chr10	103802830	103802880	E091	1
chr10	103802897	103802983	E006	1
chr10	103803012	103803092	E059	1
chr10	103803191	103803842	E007,E017,E021,E029,E055,E059,E081,E091,E093,E120,E121,E124,E126	13
chr10	103804315	103804355	E086	1
chr10	103804782	103804822	E086	1
chr10	103804959	103805014	E088	1
chr10	103805054	103805361	E004,E006,E088,E122,E123	5
chr10	103806391	103806728	E006,E017,E116,E123,E128	5
chr10	103807585	103807635	E007	1
chr10	103807915	103807965	E055	1
chr10	103808644	103808714	E034	1
chr10	103808723	103808793	E127	1
chr10	103808843	103808911	E003,E022	2
chr10	103809696	103809746	E114	1
chr10	103810341	103810567	E086,E116	2
chr10	103811338	103811388	E046	1
chr10	103811394	103811527	E032,E051	2
chr10	103811553	103811615	E022,E127	2
chr10	103812296	103812451	E093,E116,E124	3
chr10	103812475	103812683	E022,E116,E124	3
chr10	103812819	103812913	E082	1
chr10	103813212	103813262	E022	1
chr10	103813279	103813435	E004,E017,E021,E114,E116,E126,E127	7
chr10	103813635	103814090	E017,E055,E056,E097,E100,E123,E125,E126,E128	9
chr10	103814156	103814343	E007,E022,E033,E034,E056,E114,E117,E123,E127	9
chr10	103814352	103814551	E032,E033,E034,E046,E093,E100	6
chr10	103814778	103814842	E003,E097	2
chr10	103814891	103816579	E003,E004,E005,E006,E007,E008,E017,E021,E022,E028,E029,E032,E033,E034,E046,E050,E051,E055,E056,E057,E059,E080,E081,E082,E083,E084,E085,E086,E088,E089,E090,E091,E092,E093,E094,E097,E098,E100,E109,E114,E116,E117,E118,E119,E120,E121,E122,E123,E124,E125,E126,E127,E128	53
chr10	103817193	103817296	E007	1
chr10	103817484	103818133	E003,E004,E007,E008,E021,E022,E033,E034,E046,E050,E051,E082,E083,E086,E089,E090,E093,E094,E097,E098,E100,E109,E114,E117,E118,E121,E123,E127,E128	29
chr10	103818186	103818322	E118,E123	2
chr10	103819127	103819184	E093	1
chr10	103819559	103819609	E109	1
chr10	103820018	103820076	E109	1
chr10	103821211	103821281	E118	1
chr10	103821707	103821757	E022	1
chr10	103822226	103822311	E033	1
chr10	103822613	103823075	E006,E017,E055,E056,E097,E116	6
chr10	103823305	103823387	E114	1
chr10	103823896	103826949	E003,E004,E005,E006,E007,E008,E017,E021,E022,E028,E029,E032,E033,E034,E046,E050,E051,E055,E056,E057,E059,E080,E081,E082,E083,E084,E085,E086,E088,E089,E090,E091,E092,E093,E094,E097,E098,E100,E109,E114,E116,E117,E118,E119,E120,E121,E122,E123,E124,E125,E126,E127,E128	53
chr10	103827112	103827240	E051,E082,E097	3
chr10	103827322	103827441	E032,E083,E098,E116	4
chr10	103827468	103827738	E021,E046,E056,E059,E091,E098,E100,E114,E124	9
chr10	103827859	103827913	E127	1
chr10	103827941	103827981	E034	1
chr10	103828001	103828296	E006,E007,E055,E056,E080,E082,E083,E085,E086,E088,E089,E090,E092,E093,E097,E109,E114,E116,E121,E123,E124,E125,E126,E127	24
chr10	103828370	103828444	E032,E127	2
chr10	103828479	103828789	E022,E032,E033,E046,E051,E093,E100,E114,E123,E124	10
chr10	103828818	103829240	E003,E029,E032,E034,E046,E051,E093,E116,E123,E124	10
chr10	103829262	103829381	E008,E021,E046	3
chr10	103829427	103829596	E021,E093,E109,E119	4
chr10	103829609	103829651	E034	1
chr10	103829716	103829766	E022	1
chr10	103830058	103830108	E021	1
chr10	103830118	103830509	E007,E008,E021,E029,E032,E033,E051,E093,E114,E123	10
chr10	103830608	103830678	E021,E022	2
chr10	103831305	103831388	E097,E114,E125	3
chr10	103831553	103831607	E033	1
chr10	103831818	103831882	E114	1
chr10	103831884	103832273	E007,E008,E032,E033,E082,E086,E114	7
chr10	103832498	103833186	E003,E004,E005,E006,E007,E008,E017,E021,E022,E028,E029,E032,E033,E034,E046,E050,E051,E055,E056,E057,E059,E080,E081,E082,E083,E084,E085,E086,E088,E089,E090,E091,E092,E093,E094,E097,E098,E100,E109,E114,E116,E117,E118,E119,E120,E121,E122,E123,E124,E125,E126,E127,E128	53
chr10	103833348	103833398	E032	1
chr10	103833597	103833647	E032	1
chr10	103833660	103833720	E029	1
chr10	103834126	103834212	E086	1
chr10	103834286	103834367	E100,E127	2
chr10	103834980	103835030	E021	1
chr10	103835236	103835286	E022	1
chr10	103835441	103835491	E007	1
chr10	103836337	103836387	E021	1
chr10	103837104	103837190	E032	1
chr10	103837764	103837897	E021,E029	2
chr10	103838240	103838343	E008,E021	2
chr10	103838640	103838709	E007	1
chr10	103839051	103839230	E021,E059,E120,E121,E123,E125	6
chr10	103839476	103839526	E022	1
chr10	103839958	103840010	E091	1
chr10	103840698	103840758	E003	1
chr10	103840959	103841040	E082,E090	2
chr10	103841238	103841288	E046	1
chr10	103842609	103843084	E004,E021,E022,E032,E117	5
chr10	103843129	103843179	E091	1
chr10	103843432	103843520	E050,E123	2
chr10	103843803	103843858	E021	1
chr10	103844913	103844970	E007	1
chr10	103844989	103845577	E021,E046,E059,E081,E093,E124	6
chr10	103846039	103846245	E005,E091,E123	3
chr10	103847574	103847772	E003,E021,E022,E093,E118	5
chr10	103847847	103847897	E007	1
chr10	103848019	103848094	E022	1
chr10	103848142	103848182	E086	1
chr10	103848248	103848298	E022	1
chr10	103848447	103848593	E082,E091	2
chr10	103848967	103849007	E086	1
chr10	103849169	103849219	E007	1
chr10	103849270	103849371	E006	1
chr10	103849663	103849756	E127	1
chr10	103850188	103850238	E050	1
chr10	103850323	103850377	E007	1
chr10	103850544	103850914	E006,E017,E021,E028,E055,E056,E057,E083,E090,E117,E120,E121,E122,E126,E127	15
chr10	103853405	103853536	E022,E080,E081	3
chr10	103853558	103853637	E124	1
chr10	103853698	103853773	E022	1
chr10	103853801	103853841	E086	1
chr10	103853872	103853922	E022	1
chr10	103855630	103855680	E082	1
chr10	103856514	103856568	E127	1
chr10	103856868	103856918	E022	1
chr10	103857079	103857159	E123	1
chr10	103857312	103857395	E005	1
chr10	103859487	103859570	E033,E100	2
chr10	103859963	103860062	E097,E127	2
chr10	103860984	103861296	E003,E021,E022,E034,E050,E080,E083,E084,E085,E086,E088,E091,E109,E114,E116,E117,E118,E123,E127	19
chr10	103861743	103861806	E086	1
chr10	103861966	103862174	E055,E056,E126,E127	4
chr10	103862233	103862728	E006,E017,E021,E055,E056,E100,E114,E121,E125,E126,E128	11
chr10	103863043	103863126	E022	1
chr10	103863282	103863418	E017	1
chr10	103863624	103863788	E097,E123,E127	3
chr10	103863979	103864083	E033	1
chr10	103864348	103865077	E005,E021,E033,E051,E083,E088,E089,E097,E114,E123,E127	11
chr10	103865140	103865248	E032,E086,E124	3
chr10	103865266	103865337	E033,E086	2
chr10	103865376	103865485	E017,E097,E121,E123,E127	5
chr10	103865740	103865857	E022,E088,E121	3
chr10	103865872	103866101	E021,E034,E093,E128	4
chr10	103866128	103866290	E055,E056,E090,E097,E114,E116,E127	7
chr10	103866335	103866388	E082	1
chr10	103866501	103866708	E055,E056,E093,E097,E116,E118	6
chr10	103866823	103867256	E021,E033,E055,E056,E081,E082,E086,E088,E089,E090,E091,E097,E116,E120,E121,E127	16
chr10	103867392	103867799	E021,E032,E034,E055,E090,E097,E114,E127	8
chr10	103867817	103868076	E003,E032,E051,E089,E091,E097,E118,E127	8
chr10	103868163	103868268	E046,E127	2
chr10	103868311	103868768	E032,E033,E081,E116,E127	5
chr10	103869023	103869076	E097	1
chr10	103869098	103869296	E021,E022,E127	3
chr10	103869341	103869409	E127	1
chr10	103869450	103869960	E021,E034,E046,E051,E080,E090,E097,E127	8
chr10	103870054	103870473	E055,E091,E097,E116,E124,E126,E127	7
chr10	103870520	103870853	E022,E032,E097,E114,E116,E127	6
chr10	103870902	103871138	E022,E091,E097,E116,E127	5
chr10	103871196	103871246	E083	1
chr10	103871259	103871399	E116,E127	2
chr10	103871759	103871889	E127	1
chr10	103871917	103874407	E003,E004,E005,E006,E007,E008,E017,E021,E022,E028,E029,E032,E033,E034,E046,E050,E051,E055,E056,E057,E059,E080,E081,E082,E083,E084,E085,E086,E088,E089,E090,E091,E092,E093,E097,E098,E100,E109,E114,E116,E117,E118,E119,E120,E121,E122,E123,E124,E125,E126,E127,E128	52
chr10	103874429	103875990	E003,E004,E005,E006,E007,E008,E017,E021,E022,E028,E029,E032,E033,E034,E046,E050,E051,E055,E056,E057,E059,E080,E081,E082,E083,E084,E085,E086,E088,E089,E090,E091,E092,E093,E094,E097,E098,E100,E109,E114,E116,E117,E118,E119,E120,E121,E122,E123,E124,E125,E126,E127,E128	53
chr10	103876204	103883314	E003,E004,E005,E006,E007,E008,E017,E021,E022,E028,E029,E032,E033,E034,E046,E050,E051,E055,E056,E057,E059,E080,E081,E082,E083,E084,E085,E086,E088,E089,E090,E091,E092,E093,E094,E097,E098,E100,E109,E114,E116,E117,E118,E119,E120,E121,E122,E123,E124,E125,E126,E127,E128	53
chr10	103883361	103883429	E091	1
chr10	103884172	103884234	E022,E097	2
chr10	103884515	103884597	E097	1
chr10	103884766	103884827	E097	1
chr10	103885376	103885448	E032,E046	2
chr10	103885472	103885525	E021	1
chr10	103885945	103885999	E032	1
chr10	103886138	103886191	E097	1
chr10	103886354	103886398	E097	1
chr10	103886474	103886522	E097	1
chr10	103887125	103887287	E080,E091,E097,E114,E118	5
chr10	103887689	103888024	E004,E005,E006,E017,E021,E022,E028,E033,E034,E055,E056,E057,E091,E114,E116,E119,E120,E121,E125,E126,E127,E128	22
chr10	103888088	103888349	E057,E086,E091,E097,E121	5
chr10	103889040	103889172	E046,E089	2
chr10	103889254	103889305	E051,E097	2
chr10	103890557	103890662	E007	1
chr10	103890989	103891128	E034,E051,E118,E124	4
chr10	103891184	103894192	E003,E004,E005,E006,E007,E008,E017,E021,E022,E028,E029,E032,E033,E034,E046,E050,E051,E055,E056,E057,E059,E080,E081,E082,E083,E084,E085,E086,E088,E089,E090,E091,E092,E093,E094,E097,E098,E100,E109,E114,E116,E117,E118,E119,E120,E121,E122,E123,E124,E125,E126,E127,E128	53
chr10	103894197	103894725	E021,E032,E083,E088,E089,E091,E092,E097,E100,E116,E118,E127	12
chr10	103894947	103895100	E116,E127	2
chr10	103895494	103895534	E034	1
chr10	103895562	103896893	E003,E004,E007,E021,E022,E028,E032,E055,E056,E057,E059,E083,E084,E085,E086,E088,E089,E091,E092,E097,E098,E100,E109,E114,E116,E119,E121,E122,E123,E126,E127	31
chr10	103897090	103897307	E086,E116,E127	3
chr10	103897492	103897579	E116,E127	2
chr10	103897581	103897680	E051,E120	2
chr10	103897682	103897751	E032	1
chr10	103897842	103897926	E051,E127	2
chr10	103898091	103898498	E004,E033,E034,E086,E116,E127	6
chr10	103898499	103900419	E007,E017,E021,E022,E032,E033,E034,E050,E051,E091,E093,E094,E097,E100,E114,E116,E127	17
chr10	103900558	103901231	E004,E034,E051,E089,E116,E118,E124,E125,E127	9
chr10	103901236	103901679	E022,E032,E033,E091,E098,E100,E114,E116,E124,E127	10
chr10	103901691	103901795	E100,E119,E125,E127	4
chr10	103902589	103902639	E032	1
chr10	103902724	103902878	E034,E116,E127	3
chr10	103903391	103903451	E032	1
chr10	103903556	103903636	E032,E123,E127	3
chr10	103903681	103903758	E032	1
chr10	103903841	103904139	E032,E114,E121,E124	4
chr10	103904164	103904351	E021,E034,E098,E100	4
chr10	103904487	103904620	E100,E116	2
chr10	103904789	103904843	E127	1
chr10	103904886	103905089	E004,E033,E123,E127	4
chr10	103905752	103905899	E034,E114,E116	3
chr10	103905961	103906473	E021,E033,E034,E090,E092,E093,E100,E116,E117,E127	10
chr10	103906480	103906837	E021,E034,E056,E082,E089,E097,E098,E114,E116,E127	10
chr10	103906911	103907147	E022,E032,E090,E098,E118	5
chr10	103907284	103907432	E046,E100,E125	3
chr10	103907647	103907701	E032	1
chr10	103907705	103907804	E097	1
chr10	103907908	103907952	E097	1
chr10	103908011	103908186	E081,E098,E116,E127	4
chr10	103908209	103908268	E100	1
chr10	103908310	103908360	E021	1
chr10	103908494	103908664	E032,E097,E109	3
chr10	103908734	103908847	E051,E127	2
chr10	103908878	103908932	E100	1
chr10	103908978	103909217	E007,E022,E032,E090,E093	5
chr10	103909419	103909473	E127	1
chr10	103909551	103909760	E022,E032,E046,E097,E109,E114	6
chr10	103909800	103909910	E032,E097,E100,E109	4
chr10	103909987	103910430	E007,E022,E032,E033,E034,E046,E050,E051,E089,E090,E091,E097,E124,E127	14
chr10	103910467	103910574	E034,E046,E089,E097	4
chr10	103910848	103911019	E007,E021,E032,E033,E093,E097,E116,E127	8
chr10	103911076	103913459	E003,E004,E005,E006,E007,E008,E017,E021,E022,E028,E029,E032,E033,E034,E046,E050,E051,E055,E056,E057,E059,E080,E081,E082,E083,E084,E085,E086,E088,E089,E090,E091,E092,E093,E094,E097,E098,E100,E109,E114,E116,E117,E118,E119,E120,E121,E122,E123,E124,E125,E126,E127,E128	53
chr10	103913648	103913844	E092,E097,E100,E123,E127	5
chr10	103913851	103913990	E116	1
chr10	103914060	103914567	E003,E034,E091,E097,E100,E109,E116,E127	8
chr10	103914579	103914761	E022,E034,E114,E116,E127	5
chr10	103914999	103915301	E032,E034,E081,E098,E116,E127	6
chr10	103915485	103915714	E116,E127	2
chr10	103915743	103915797	E127	1
chr10	103915999	103916049	E032	1
chr10	103916056	103916273	E116,E127	2
chr10	103916539	103916610	E127	1
chr10	103916764	103918108	E032,E033,E034,E097,E100,E114,E116,E127	8
chr10	103918184	103918259	E127	1
chr10	103918311	103918583	E034,E097,E127	3
chr10	103918821	103920840	E006,E017,E022,E032,E050,E055,E056,E086,E097,E100,E114,E116,E117,E120,E121,E123,E124,E125,E126,E127,E128	21
chr10	103920885	103921198	E032,E127	2
chr10	103921463	103922017	E032,E034,E093,E116,E123,E127	6
chr10	103922025	103922207	E032,E100,E123,E127	4
chr10	103922395	103922518	E127	1
chr10	103923030	103923520	E021,E032,E116,E117,E123,E127	6
chr10	103923529	103923593	E114	1
chr10	103923663	103923908	E127	1
chr10	103923939	103924085	E034,E046,E116,E120,E127	5
chr10	103924426	103924480	E127	1
chr10	103925390	103925527	E022,E055,E116,E123,E127	5
chr10	103925586	103925643	E114	1
chr10	103926158	103926208	E021	1
chr10	103926676	103926742	E127	1
chr10	103926793	103926847	E022,E056,E082	3
chr10	103926931	103927058	E021,E032,E033,E123,E125	5
chr10	103927253	103927305	E007	1
chr10	103927508	103927593	E126	1
chr10	103927647	103928086	E005,E021,E034,E046,E055,E056,E100,E126	8
chr10	103928119	103928199	E017,E033,E034	3
chr10	103928203	103928297	E003,E033,E100	3
chr10	103928404	103928460	E034,E100	2
chr10	103928500	103928672	E022,E032,E034,E100	4
chr10	103928978	103929643	E003,E004,E005,E006,E007,E008,E017,E021,E022,E028,E029,E032,E033,E034,E046,E050,E051,E055,E056,E057,E059,E080,E081,E082,E083,E084,E085,E086,E088,E089,E090,E091,E092,E093,E094,E097,E098,E100,E109,E114,E116,E117,E118,E119,E120,E121,E122,E123,E124,E125,E126,E127,E128	53
chr10	103929707	103929847	E004,E022,E032,E050,E059,E086,E114,E123	8
chr10	103930218	103930458	E003,E021,E032,E091,E100	5
chr10	103930667	103930747	E123	1
chr10	103931197	103931327	E007,E127	2
chr10	103931416	103931695	E003,E007,E008,E021,E022,E034,E089,E120,E121	9
chr10	103932231	103932289	E032	1
chr10	103932570	103932630	E050	1
chr10	103932990	103933068	E022,E051	2
chr10	103933086	103933170	E032	1
chr10	103933294	103933339	E086	1
chr10	103934112	103934156	E080	1
chr10	103934659	103934770	E008,E034	2
chr10	103935120	103935577	E006,E017,E028,E055,E056,E057,E059,E086,E114,E117,E120,E121,E123,E125,E126,E128	16
chr10	103935710	103935764	E081	1
chr10	103935779	103935849	E118	1
chr10	103939332	103939382	E046	1
chr10	103944333	103944411	E022,E046	2
chr10	103945131	103945279	E022,E124	2
chr10	103945288	103945412	E121,E126	2
chr10	103945535	103945591	E126	1
chr10	103945688	103946221	E032,E033,E055,E056,E080,E081,E082,E086,E088,E089,E091,E117,E120,E121,E126	15
chr10	103946421	103946471	E093	1
chr10	103947778	103947965	E017,E032,E127	3
chr10	103948027	103948128	E056	1
chr10	103948140	103948247	E022,E109	2
chr10	103948251	103948348	E118	1
chr10	103948433	103948656	E084,E085,E086,E109,E118	5
chr10	103948831	103948985	E022,E033,E034,E093,E109,E116	6
chr10	103948994	103949557	E006,E022,E029,E033,E034,E046,E059,E084,E085,E088,E093,E109,E116,E119,E124,E126	16
chr10	103950352	103950412	E004	1
chr10	103951658	103951715	E033,E051	2
chr10	103951898	103951948	E022	1
chr10	103952929	103952988	E022	1
chr10	103952992	103953079	E086	1
chr10	103955005	103955079	E124	1
chr10	103955113	103955637	E017,E028,E029,E033,E055,E056,E057,E091,E114,E116,E120,E121,E124,E125,E127,E128	16
chr10	103956445	103956561	E007,E100	2
chr10	103956569	103956670	E050,E121	2
chr10	103956701	103957010	E017,E028,E056,E109,E116,E120,E121,E128	8
chr10	103957232	103957282	E022	1
chr10	103957821	103958100	E091,E114,E117,E119	4
chr10	103958598	103959253	E007,E028,E055,E056,E057,E088,E091,E092,E094,E100,E117,E119,E120,E121,E127	15
chr10	103959307	103959377	E022	1
chr10	103959778	103959840	E022	1
chr10	103959911	103959961	E017	1
chr10	103960757	103960827	E118	1
chr10	103961088	103961397	E022,E032,E085,E116,E124	5
chr10	103961982	103962070	E034,E109,E127	3
chr10	103962342	103962392	E121	1
chr10	103962725	103962797	E021	1
chr10	103963005	103963059	E127	1
chr10	103963908	103964065	E004,E008	2
chr10	103964073	103964230	E004,E086,E091,E128	4
chr10	103964235	103964315	E057	1
chr10	103964341	103964407	E032	1
chr10	103966911	103967069	E118	1
chr10	103968052	103968790	E005,E017,E050,E055,E056,E088,E094,E098,E109,E117,E120,E121,E122,E125,E127,E128	16
chr10	103970639	103970689	E021	1
chr10	103970740	103970898	E119	1
chr10	103970928	103970988	E006	1
chr10	103971750	103971880	E116	1
chr10	103971956	103972067	E032	1
chr10	103973462	103973684	E029,E032,E033,E046,E050,E051,E124	7
chr10	103975484	103975578	E022	1
chr10	103979181	103979452	E119,E123	2
chr10	103979901	103980334	E007,E022,E059,E093,E123	5
chr10	103980534	103980682	E059,E081,E082,E092,E094,E109	6
chr10	103980761	103980811	E088	1
chr10	103980850	103980926	E033	1
chr10	103981212	103981286	E007,E086	2
chr10	103981348	103981388	E086	1
chr10	103981411	103981461	E046	1
chr10	103982394	103982456	E093	1
chr10	103982504	103982620	E007,E032	2
chr10	103982653	103982771	E091	1
chr10	103983362	103983441	E086	1
chr10	103983683	103983727	E080	1
chr10	103983782	103983845	E022	1
chr10	103984088	103984260	E028,E032	2
chr10	103984815	103985017	E032,E034,E085,E098	4
chr10	103985029	103985123	E034,E050,E089	3
chr10	103985295	103987212	E003,E004,E005,E006,E007,E008,E017,E021,E022,E028,E029,E032,E033,E034,E046,E050,E051,E055,E056,E057,E059,E080,E081,E082,E083,E084,E085,E086,E088,E089,E090,E091,E092,E093,E094,E097,E098,E100,E109,E114,E116,E117,E118,E119,E120,E121,E122,E123,E124,E125,E126,E127,E128	53
chr10	103987271	103987464	E029,E034,E051,E089,E100,E114	6
chr10	103987523	103987609	E034,E091	2
chr10	103987800	103987991	E032,E034	2
chr10	103988058	103988122	E034	1
chr10	103988284	103988413	E032,E100,E125	3
chr10	103988477	103988527	E032	1
chr10	103988533	103988665	E034,E051,E124	3
chr10	103988669	103988719	E114	1
chr10	103988753	103988856	E032	1
chr10	103988886	103988926	E086	1
chr10	103988956	103989108	E032,E033,E034,E046	4
chr10	103989156	103989249	E032,E097	2
chr10	103989379	103991218	E003,E004,E005,E006,E007,E008,E017,E021,E022,E028,E029,E032,E033,E034,E046,E050,E051,E055,E056,E057,E059,E080,E081,E082,E083,E084,E085,E086,E088,E089,E090,E091,E092,E093,E094,E097,E098,E100,E109,E114,E116,E117,E118,E119,E120,E121,E122,E123,E124,E125,E126,E127,E128	53
chr10	103991254	103992071	E003,E004,E006,E007,E008,E021,E022,E028,E029,E032,E033,E034,E046,E050,E051,E055,E056,E057,E059,E080,E083,E085,E086,E088,E089,E090,E091,E092,E093,E094,E098,E100,E109,E114,E116,E117,E118,E119,E121,E122,E123,E124,E126,E127	44
chr10	103992091	103992141	E032	1
chr10	103992276	103992326	E085	1
chr10	103992504	103992820	E007,E032,E034,E089,E098,E114,E127	7
chr10	103992985	103993025	E034	1
chr10	103993748	103993788	E034	1
chr10	103993906	103993965	E007	1
chr10	103994046	103994116	E100,E118	2
chr10	103994182	103994232	E034,E093	2
chr10	103994336	103994399	E032	1
chr10	103994573	103995121	E005,E007,E021,E022,E055,E086,E088,E089,E090,E100,E109,E114,E118,E120,E121,E127	16
chr10	103995212	103996108	E004,E005,E006,E017,E022,E028,E032,E034,E055,E056,E057,E080,E086,E088,E089,E090,E094,E100,E109,E114,E117,E118,E119,E120,E121,E125,E127,E128	28
chr10	103996283	103996366	E100	1
chr10	103996398	103996458	E091	1
chr10	103996467	103996543	E006	1
chr10	103996625	103996745	E034,E046	2
chr10	103996793	103996853	E125	1
chr10	103996936	103997369	E032,E034,E055,E056,E100,E119,E120,E121	8
chr10	103997548	103997756	E004,E017,E021,E055,E090,E098,E100,E120,E121,E123	10
chr10	103998048	103998098	E021	1
chr10	103998110	103998205	E021,E123	2
chr10	103998314	103998364	E083	1
chr10	103998442	103998500	E032,E114	2
chr10	103998510	103998662	E034,E086,E088,E089,E109	5
chr10	103998886	103999001	E034,E086	2
chr10	103999002	103999116	E119	1
chr10	103999117	103999188	E034	1
chr10	103999215	103999353	E032,E034	2
chr10	103999455	103999495	E034	1
chr10	103999500	103999855	E003,E004,E007,E021,E046,E093,E098,E100	8
chr10	103999873	104000034	E007,E032,E034,E083,E118	5
chr10	104000074	104002402	E003,E004,E005,E006,E007,E008,E017,E021,E022,E028,E029,E032,E033,E034,E046,E050,E051,E055,E056,E057,E059,E080,E081,E082,E083,E084,E085,E086,E088,E089,E090,E091,E092,E093,E094,E097,E098,E100,E109,E114,E116,E117,E118,E119,E120,E121,E122,E123,E124,E125,E126,E127,E128	53
chr10	104002692	104002959	E032,E033,E034,E050,E091,E100,E127	7
chr10	104002970	104003621	E005,E006,E017,E028,E032,E034,E046,E055,E056,E057,E089,E090,E091,E098,E100,E114,E117,E119,E120,E121,E124,E125,E126,E127,E128	25
chr10	104003831	104004047	E032,E034,E100,E114,E119	5
chr10	104004138	104006564	E003,E004,E005,E006,E007,E008,E017,E021,E022,E028,E029,E032,E033,E034,E046,E050,E051,E055,E056,E057,E059,E080,E081,E082,E083,E084,E085,E086,E088,E089,E090,E091,E092,E093,E094,E097,E098,E100,E109,E114,E116,E117,E118,E119,E120,E121,E122,E123,E124,E125,E126,E127,E128	53
chr10	104006747	104006894	E017,E028,E109,E120,E125	5
chr10	104007104	104007351	E017,E034,E056,E116	4
chr10	104007475	104008337	E032,E034,E046,E050,E055,E056,E059,E081,E082,E083,E088,E089,E100,E116,E120,E123,E125,E126,E127	19
chr10	104008574	104008657	E021,E091	2
chr10	104008708	104008758	E121	1
chr10	104008895	104009123	E050,E109	2
chr10	104009141	104009230	E116	1
chr10	104009290	104009330	E034	1
chr10	104009342	104009422	E116	1
chr10	104010327	104010475	E098,E116,E127	3
chr10	104012155	104012348	E123	1
chr10	104012410	104012605	E017,E055,E056,E057,E100,E123,E125,E126,E128	9
chr10	104013729	104013779	E090	1
chr10	104013975	104014042	E100	1
chr10	104014277	104014466	E080,E100,E120,E121	4
chr10	104014575	104014695	E034,E127	2
chr10	104014697	104014815	E116	1
chr10	104015146	104015200	E127	1
chr10	104016730	104016780	E017	1
chr10	104017689	104017750	E086	1
chr10	104018626	104018806	E094	1
chr10	104020453	104020503	E082	1
chr10	104020603	104020657	E098	1
chr10	104020803	104020853	E007	1
chr10	104020871	104020925	E120	1
chr10	104021035	104021309	E007,E017,E056,E082,E100,E120,E121	7
chr10	104021580	104022117	E055,E056,E093,E097,E100,E120,E121,E124,E126	9
chr10	104022240	104022305	E006	1
chr10	104022309	104022370	E080	1
chr10	104022371	104022421	E055	1
chr10	104022480	104023293	E006,E034,E055,E056,E080,E084,E085,E086,E089,E090,E094,E097,E098,E100,E116,E120,E121,E125,E126,E128	20
chr10	104023817	104023928	E098,E120	2
chr10	104024051	104024101	E021	1
chr10	104024313	104024411	E007	1
chr10	104024547	104024597	E032	1
chr10	104024901	104024976	E127	1
chr10	104025151	104025201	E091	1
chr10	104025585	104025639	E127	1
chr10	104026165	104026271	E056,E122,E127	3
chr10	104026330	104026370	E034	1
chr10	104026414	104026490	E032	1
chr10	104026634	104026864	E032,E084,E086,E094,E100	5
chr10	104027236	104027290	E100	1
chr10	104027387	104029346	E004,E006,E017,E022,E028,E034,E046,E050,E055,E056,E057,E059,E080,E082,E083,E084,E088,E089,E090,E092,E093,E097,E098,E100,E109,E116,E119,E120,E121,E122,E125,E126,E127,E128	34
chr10	104029366	104029429	E004	1
chr10	104029488	104029538	E089	1
chr10	104029540	104029726	E004,E056,E086,E088,E091,E120,E121	7
chr10	104029924	104029978	E100	1
chr10	104030421	104030482	E033	1
chr10	104031074	104031215	E091,E127	2
chr10	104031740	104031959	E100,E109	2
chr10	104032142	104032193	E021	1
chr10	104033386	104033436	E121	1
chr10	104033472	104033571	E007,E121	2
chr10	104033678	104034155	E006,E022,E032,E034,E059,E083,E089,E090,E100,E120,E121,E126,E128	13
chr10	104034798	104034863	E100	1
chr10	104035214	104035264	E032	1
chr10	104036361	104036411	E082	1
chr10	104036507	104036605	E083	1
chr10	104036615	104036691	E082	1
chr10	104036859	104036909	E022	1
chr10	104036937	104036989	E046	1
chr10	104037072	104037122	E109	1
chr10	104038337	104038377	E034	1
chr10	104038849	104038911	E083	1
chr10	104038998	104039120	E083,E085,E086,E088,E120,E121	6
chr10	104039389	104039429	E086	1
chr10	104039475	104039669	E021,E083,E084,E085,E109,E123	6
chr10	104039759	104041225	E004,E005,E006,E007,E017,E021,E028,E032,E050,E051,E055,E056,E057,E059,E080,E081,E082,E083,E086,E088,E089,E090,E091,E092,E093,E097,E098,E100,E114,E116,E120,E121,E122,E123,E125,E126,E127,E128	38
chr10	104041517	104041629	E100,E121	2
chr10	104042316	104042655	E032,E034,E050,E057,E083,E089,E090,E120,E121,E127	10
chr10	104042662	104042742	E032,E121	2
chr10	104042792	104042959	E057,E119	2
chr10	104043032	104043121	E093	1
chr10	104043244	104044026	E028,E034,E057,E086,E091,E116,E119,E123,E127	9
chr10	104044203	104044817	E028,E057,E059,E091,E119,E127	6
chr10	104044906	104045311	E034,E057,E094,E119,E123	5
chr10	104045748	104045788	E086	1
chr10	104045836	104045904	E091	1
chr10	104046052	104046275	E080,E086,E089,E120	4
chr10	104047330	104047757	E017,E100,E114,E116,E119	5
chr10	104047965	104048019	E100	1
chr10	104048557	104048678	E007,E022,E114,E123	4
chr10	104048867	104048955	E034,E091	2
chr10	104048986	104049040	E100	1
chr10	104049238	104049532	E005,E091	2
chr10	104050743	104050793	E121	1
chr10	104050946	104051638	E021,E022,E055,E080,E081,E082,E083,E089,E090,E098,E100,E114,E120,E121,E123,E126	16
chr10	104052128	104052262	E055,E080,E126,E127	4
chr10	104052368	104052412	E080	1
chr10	104052627	104052677	E085	1
chr10	104053296	104053383	E123	1
chr10	104053976	104054026	E021	1
chr10	104054595	104054678	E046	1
chr10	104054702	104054871	E022,E034,E046,E127	4
chr10	104055926	104055996	E080	1
chr10	104057018	104057135	E032,E082,E083,E085,E109	5
chr10	104058814	104058896	E098,E109	2
chr10	104059025	104059105	E059	1
chr10	104059643	104060715	E006,E007,E017,E021,E022,E028,E034,E046,E050,E051,E055,E056,E057,E059,E080,E083,E085,E086,E088,E089,E090,E093,E097,E098,E100,E114,E116,E118,E119,E120,E121,E122,E123,E125,E126,E127,E128	37
chr10	104062286	104062365	E032	1
chr10	104062394	104062707	E007,E017,E055,E056,E100,E120,E121,E126	8
chr10	104065173	104065223	E091	1
chr10	104065650	104065796	E100,E127	2
chr10	104065850	104066068	E050,E051,E098,E114,E119,E122	6
chr10	104066311	104066361	E021	1
chr10	104066607	104066768	E022,E089	2
chr10	104066785	104066851	E032	1
chr10	104067455	104067505	E022	1
chr10	104067967	104068047	E119	1
chr10	104068769	104068976	E022,E059,E116,E127	4
chr10	104068997	104069177	E007,E059,E116	3
chr10	104069205	104069285	E116	1
chr10	104069324	104069430	E123	1
chr10	104069547	104069597	E121	1
chr10	104069784	104069890	E056,E086,E127	3
chr10	104069952	104071603	E003,E004,E005,E006,E007,E008,E017,E021,E022,E028,E055,E056,E057,E059,E080,E083,E084,E085,E086,E088,E089,E090,E091,E092,E094,E098,E100,E109,E114,E118,E119,E120,E121,E122,E123,E125,E126,E127,E128	39
chr10	104072147	104072254	E055,E083,E090,E128	4
chr10	104072326	104073473	E005,E006,E007,E017,E021,E022,E028,E032,E034,E050,E051,E055,E056,E057,E059,E083,E086,E088,E089,E090,E091,E092,E093,E098,E100,E120,E121,E122,E125,E126,E127,E128	32
chr10	104073540	104073600	E125	1
chr10	104073737	104073798	E083	1
chr10	104074312	104074365	E083	1
chr10	104074696	104074820	E081,E100	2
chr10	104074932	104075074	E003,E050,E116	3
chr10	104075178	104075218	E034	1
chr10	104076264	104076432	E028,E056,E059,E082,E120,E121,E126	7
chr10	104076444	104076533	E119	1
chr10	104077280	104077330	E091	1
chr10	104079099	104079339	E123	1
chr10	104079374	104079424	E121	1
chr10	104080874	104080924	E017	1
chr10	104081069	104081119	E007	1
chr10	104082597	104083298	E006,E022,E028,E032,E033,E034,E046,E050,E051,E084,E093,E100,E109,E116,E120,E121,E124,E125,E128	19
chr10	104083355	104083503	E116,E120	2
chr10	104083545	104084321	E004,E006,E007,E017,E022,E028,E055,E056,E057,E059,E083,E086,E089,E090,E091,E100,E114,E117,E119,E120,E121,E126,E127,E128	24
chr10	104084907	104085016	E008	1
chr10	104085819	104086063	E017,E032,E033,E088,E090	5
chr10	104086126	104086176	E083	1
chr10	104086576	104086626	E082	1
chr10	104086705	104087863	E003,E007,E021,E059,E083,E086,E088,E089,E090,E093,E100,E109,E120,E121,E128	15
chr10	104088132	104088195	E120	1
chr10	104088494	104088565	E034	1
chr10	104088638	104088877	E007,E022,E080,E083	4
chr10	104088931	104089096	E080,E083,E089	3
chr10	104089159	104089209	E083	1
chr10	104090501	104090676	E083,E091,E125,E128	4
chr10	104090682	104090857	E080,E083	2
chr10	104090994	104091051	E080,E114	2
chr10	104091079	104091133	E098	1
chr10	104091280	104091330	E007	1
chr10	104092164	104092214	E083	1
chr10	104092354	104092404	E082	1
chr10	104092653	104092705	E083	1
chr10	104092850	104093087	E005,E083	2
chr10	104093245	104093330	E083	1
chr10	104093452	104094356	E004,E005,E006,E007,E017,E022,E034,E055,E056,E080,E081,E083,E086,E088,E089,E090,E091,E094,E097,E098,E100,E120,E121,E125,E127,E128	26
chr10	104094400	104094450	E083	1
chr10	104094511	104094563	E083	1
chr10	104094646	104094696	E022	1
chr10	104094715	104095445	E006,E007,E017,E055,E056,E083,E088,E089,E091,E097,E098,E100,E117,E120,E121,E124,E125,E126,E128	19
chr10	104096145	104096195	E046	1
chr10	104096198	104096258	E029	1
chr10	104096400	104096481	E089,E124	2
chr10	104096513	104096563	E083	1
chr10	104097712	104097789	E080	1
chr10	104100812	104101107	E017,E055,E056,E057,E081,E119,E125,E126,E127,E128	10
chr10	104101181	104101543	E008,E017,E028,E059,E109	5
chr10	104101704	104101758	E100	1
chr10	104102108	104103196	E003,E004,E005,E006,E007,E008,E017,E021,E022,E028,E034,E050,E055,E056,E057,E059,E080,E081,E082,E083,E086,E088,E089,E092,E094,E100,E114,E119,E120,E121,E122,E125,E126,E127,E128	35
chr10	104103301	104103355	E127	1
chr10	104103481	104103544	E125	1
chr10	104103595	104103675	E028	1
chr10	104103751	104104219	E006,E017,E022,E028,E032,E055,E056,E057,E080,E100,E119,E120,E121,E122,E125,E126,E127,E128	18
chr10	104104583	104104623	E034	1
chr10	104106065	104106173	E116	1
chr10	104106805	104107513	E003,E004,E005,E006,E007,E008,E017,E021,E022,E028,E034,E046,E050,E051,E055,E056,E057,E059,E080,E081,E082,E083,E084,E086,E088,E089,E090,E091,E092,E093,E094,E097,E098,E100,E109,E114,E117,E118,E119,E120,E121,E122,E123,E125,E126,E127,E128	47
chr10	104107882	104107952	E118	1
chr10	104108166	104108216	E021	1
chr10	104108262	104108313	E050	1
chr10	104108362	104108561	E080,E124	2
chr10	104108853	104108989	E022,E086	2
chr10	104110030	104110189	E081	1
chr10	104110759	104110809	E089	1
chr10	104111018	104111118	E032,E034,E097,E109	4
chr10	104111171	104111263	E034,E046	2
chr10	104111292	104111499	E032,E046,E080,E125	4
chr10	104111561	104112272	E003,E004,E005,E006,E007,E008,E017,E021,E022,E028,E029,E032,E033,E034,E046,E050,E051,E055,E056,E059,E080,E081,E082,E083,E084,E085,E086,E088,E089,E090,E091,E092,E093,E094,E097,E098,E100,E109,E114,E116,E117,E118,E119,E120,E121,E122,E123,E124,E126,E127,E128	51
chr10	104112357	104112407	E017	1
chr10	104112487	104112537	E088	1
chr10	104112591	104112681	E032,E034	2
chr10	104113310	104113412	E091	1
chr10	104113689	104113746	E032	1
chr10	104113919	104113969	E032	1
chr10	104114323	104114498	E032,E081,E082,E090	4
chr10	104114609	104114659	E082	1
chr10	104114966	104115107	E080,E081,E093,E128	4
chr10	104115149	104115220	E004	1
chr10	104115278	104115333	E032	1
chr10	104115449	104115504	E046,E093	2
chr10	104118323	104118377	E033	1
chr10	104118573	104119124	E007,E017,E028,E032,E055,E056,E057,E080,E125,E126,E128	11
chr10	104119216	104119266	E022	1
chr10	104119888	104119942	E033	1
chr10	104120627	104120680	E017,E086	2
chr10	104120757	104120833	E021,E089	2
chr10	104121215	104121771	E003,E004,E006,E007,E008,E017,E021,E022,E028,E032,E033,E034,E046,E050,E051,E055,E056,E057,E059,E080,E083,E084,E085,E086,E088,E089,E090,E091,E092,E093,E097,E098,E100,E109,E114,E117,E120,E121,E122,E123,E124,E125,E126,E127,E128	45
chr10	104122125	104122195	E118	1
chr10	104122287	104122371	E032,E098	2
chr10	104122860	104122910	E021	1
chr10	104123406	104123508	E007,E119	2
chr10	104124972	104125086	E116	1
chr10	104125863	104125913	E022	1
chr10	104126275	104126321	E080	1
chr10	104126879	104126966	E005	1
chr10	104127023	104127170	E093,E125,E127	3
chr10	104127229	104127305	E032,E091	2
chr10	104127344	104127582	E055,E056,E057,E117,E120,E121	6
chr10	104127774	104128353	E003,E004,E005,E028,E034,E057,E086,E091,E098,E114,E117,E119,E120,E127	14
chr10	104128495	104128581	E032,E123	2
chr10	104128588	104128632	E080	1
chr10	104129068	104129151	E119	1
chr10	104129286	104129345	E032	1
chr10	104129609	104129734	E098	1
chr10	104129833	104129881	E080	1
chr10	104129897	104130022	E034	1
chr10	104130160	104130329	E032,E098,E114	3
chr10	104130381	104130429	E034	1
chr10	104130591	104130631	E034	1
chr10	104130632	104130704	E091	1
chr10	104132238	104132364	E021,E050	2
chr10	104133290	104133340	E022	1
chr10	104135041	104135374	E003,E004,E005,E008,E021,E022,E029,E032,E033,E034,E046,E050,E051,E055,E056,E086,E089,E114,E117,E118,E121,E124,E126	23
chr10	104135398	104135477	E081,E121	2
chr10	104135519	104136064	E004,E006,E114,E117,E120,E121	6
chr10	104136100	104136252	E121	1
chr10	104136401	104136493	E091,E097	2
chr10	104136565	104136661	E017,E127	2
chr10	104136784	104136833	E086	1
chr10	104136951	104137050	E089,E091	2
chr10	104137537	104137591	E033	1
chr10	104138275	104138440	E091,E116	2
chr10	104138665	104139042	E006,E021,E028,E032,E050,E055,E056,E057,E080,E082,E088,E098,E114,E116,E117,E118,E119,E120,E125,E127	20
chr10	104139317	104139371	E017	1
chr10	104139471	104139511	E086	1
chr10	104139577	104139631	E127	1
chr10	104139701	104139833	E029,E100,E124	3
chr10	104140032	104140162	E029,E114	2
chr10	104140191	104140245	E082,E086	2
chr10	104140897	104141051	E007,E089,E100,E109	4
chr10	104141084	104141220	E006,E021,E093,E114,E126	5
chr10	104141699	104141795	E034,E088,E128	3
chr10	104141811	104142019	E007,E032,E093,E097,E127	5
chr10	104142028	104142117	E092	1
chr10	104142127	104142214	E091,E119	2
chr10	104142239	104142289	E093	1
chr10	104142354	104142449	E007,E118	2
chr10	104142645	104142739	E022,E086	2
chr10	104142877	104143003	E021	1
chr10	104143035	104143085	E022	1
chr10	104143160	104143210	E021	1
chr10	104143659	104143721	E034	1
chr10	104143750	104144179	E003,E004,E006,E007,E008,E017,E021,E022,E032,E033,E034,E046,E050,E051,E055,E056,E057,E059,E080,E081,E082,E083,E090,E091,E097,E114,E116,E117,E118,E121,E123,E124,E125,E126,E127,E128	36
chr10	104144277	104144366	E119	1
chr10	104144484	104144701	E006,E032,E034,E088,E116	5
chr10	104144707	104145384	E005,E006,E007,E017,E022,E028,E029,E032,E033,E055,E056,E057,E059,E082,E083,E086,E088,E089,E090,E091,E092,E094,E097,E098,E100,E109,E114,E116,E117,E118,E119,E120,E121,E123,E124,E126,E127,E128	38
chr10	104145501	104145734	E017,E088,E089,E090,E091,E097	6
chr10	104145952	104146097	E032,E033	2
chr10	104148000	104148196	E004,E007,E021,E022,E029,E088	6
chr10	104148742	104148840	E033	1
chr10	104148885	104149050	E034,E114,E123	3
chr10	104149061	104149137	E017,E032	2
chr10	104149379	104149447	E017,E093	2
chr10	104149722	104149956	E028,E057,E094,E109,E119,E123,E127	7
chr10	104150447	104150685	E022,E032,E050,E055,E091,E114,E121,E126	8
chr10	104150737	104150777	E034	1
chr10	104150798	104150885	E022,E050	2
chr10	104150947	104151085	E034	1
chr10	104152212	104152521	E029,E032,E033,E034,E046,E055,E117	7
chr10	104152561	104152732	E028,E033,E034,E093,E100,E124	6
chr10	104152764	104153213	E006,E029,E032,E033,E034,E046,E091,E092,E097,E098,E120,E121,E124	13
chr10	104153274	104157188	E003,E004,E005,E006,E007,E008,E017,E021,E022,E028,E029,E032,E033,E034,E046,E050,E051,E055,E056,E057,E059,E080,E081,E082,E083,E084,E085,E086,E088,E089,E090,E091,E092,E093,E094,E097,E098,E100,E109,E114,E116,E117,E118,E119,E120,E121,E122,E123,E124,E125,E126,E127,E128	53
chr10	104157219	104160458	E003,E004,E005,E006,E007,E008,E017,E021,E022,E028,E029,E032,E033,E034,E046,E050,E051,E055,E056,E057,E059,E080,E081,E082,E083,E084,E085,E086,E088,E089,E090,E091,E092,E093,E094,E097,E098,E100,E109,E114,E116,E117,E118,E119,E120,E121,E122,E123,E124,E125,E126,E127,E128	53
chr10	104160485	104160525	E034	1
chr10	104160560	104162057	E003,E004,E005,E006,E007,E017,E021,E022,E028,E029,E032,E033,E034,E046,E050,E051,E055,E056,E057,E080,E081,E082,E085,E089,E090,E091,E092,E097,E098,E100,E114,E116,E117,E118,E119,E121,E124,E125,E127,E128	40
chr10	104162087	104162147	E029	1
chr10	104162179	104162443	E032,E033,E034,E046,E051,E100,E116,E124	8
chr10	104162458	104163868	E003,E004,E005,E006,E007,E008,E017,E021,E022,E028,E029,E032,E033,E034,E046,E050,E051,E055,E056,E059,E080,E081,E082,E083,E085,E086,E088,E089,E090,E091,E092,E093,E094,E097,E098,E100,E109,E114,E116,E117,E118,E119,E120,E121,E122,E123,E124,E125,E126,E127,E128	51
chr10	104163990	104164318	E032,E033,E034,E050,E089,E090,E116,E124	8
chr10	104164347	104166262	E007,E017,E021,E028,E029,E032,E033,E034,E046,E050,E051,E057,E082,E086,E089,E090,E093,E097,E098,E114,E116,E118,E119,E124,E127	25
chr10	104166515	104171837	E003,E004,E005,E006,E007,E008,E017,E021,E022,E028,E029,E032,E033,E034,E046,E050,E051,E055,E056,E057,E059,E080,E081,E082,E083,E084,E085,E086,E088,E089,E090,E091,E092,E093,E097,E098,E100,E109,E114,E116,E117,E118,E119,E120,E121,E123,E124,E125,E126,E127,E128	51
chr10	104171855	104171934	E081	1
chr10	104171946	104172268	E029,E032,E034,E097,E117	5
chr10	104172297	104172337	E034	1
chr10	104172375	104172429	E100	1
chr10	104172473	104172589	E051,E127	2
chr10	104172701	104173713	E003,E004,E006,E007,E008,E017,E021,E022,E028,E029,E032,E033,E034,E046,E050,E051,E055,E056,E059,E080,E081,E082,E084,E086,E090,E091,E092,E093,E094,E098,E109,E114,E116,E117,E121,E125,E126,E128	38
chr10	104173760	104173832	E007	1
chr10	104173932	104174040	E007,E032	2
chr10	104174157	104174207	E007	1
chr10	104174364	104174789	E007,E021,E022,E029,E051,E084,E086,E091,E092,E118	10
chr10	104175033	104175101	E034	1
chr10	104175306	104175422	E032,E034	2
chr10	104175459	104175509	E093	1
chr10	104175589	104175687	E022,E089	2
chr10	104175822	104175866	E097	1
chr10	104175880	104176488	E034,E051,E084,E085,E086,E091,E093,E098,E114	9
chr10	104176608	104176688	E029,E034	2
chr10	104176689	104176797	E086,E124	2
chr10	104176830	104177330	E007,E021,E032,E034,E050,E086,E089,E092,E117,E124	10
chr10	104177606	104177686	E119	1
chr10	104177836	104183053	E003,E004,E005,E006,E007,E008,E017,E021,E022,E028,E029,E032,E033,E034,E046,E050,E051,E055,E056,E057,E059,E080,E081,E082,E083,E084,E085,E086,E088,E089,E090,E091,E092,E093,E094,E097,E098,E100,E109,E114,E116,E117,E118,E119,E120,E121,E122,E123,E124,E125,E126,E127,E128	53
chr10	104183072	104183313	E007,E032,E080,E086,E091,E097	6
chr10	104183352	104183412	E046,E097	2
chr10	104183511	104183685	E091,E097,E100,E114	4
chr10	104183688	104183880	E032,E100,E116	3
chr10	104183981	104184031	E032	1
chr10	104184105	104184265	E022,E034,E046,E097	4
chr10	104184282	104184355	E034	1
chr10	104184432	104184476	E097	1
chr10	104184551	104184645	E123	1
chr10	104184674	104184793	E032,E034	2
chr10	104184835	104184916	E127	1
chr10	104184983	104185042	E021	1
chr10	104185254	104185377	E092,E116	2
chr10	104185389	104185457	E081	1
chr10	104185561	104185764	E089,E097,E118,E127	4
chr10	104185914	104186033	E022,E033	2
chr10	104186202	104186268	E034	1
chr10	104186578	104186891	E017,E028,E055,E056,E098,E123,E125,E127,E128	9
chr10	104187019	104187160	E032,E033,E086,E100	4
chr10	104187259	104187304	E097	1
chr10	104188027	104188077	E046	1
chr10	104188429	104188482	E091	1
chr10	104188988	104189080	E127	1
chr10	104189103	104189153	E051	1
chr10	104189190	104189559	E003,E005,E021,E022,E032,E086,E091,E093,E100,E114,E123	11
chr10	104190282	104190336	E100	1
chr10	104190390	104190601	E033,E034,E046,E086,E090,E091	6
chr10	104190756	104190806	E032	1
chr10	104191162	104191235	E021,E097	2
chr10	104191289	104192745	E003,E004,E005,E006,E007,E008,E017,E021,E022,E028,E029,E032,E033,E034,E046,E050,E051,E055,E056,E057,E059,E080,E081,E082,E083,E084,E085,E086,E088,E089,E090,E091,E092,E093,E094,E097,E098,E100,E109,E114,E116,E117,E118,E119,E120,E121,E122,E123,E124,E125,E126,E127,E128	53
chr10	104192822	104192866	E034	1
chr10	104193052	104193188	E007,E046,E051,E086,E088,E089,E092,E093,E100	9
chr10	104193221	104193884	E007,E021,E022,E029,E032,E033,E034,E046,E050,E051,E055,E086,E088,E089,E090,E091,E093,E097,E100,E116,E118,E123,E124	23
chr10	104193978	104194134	E032,E046,E050,E080,E123,E124	6
chr10	104194160	104195953	E003,E004,E005,E006,E007,E008,E017,E021,E022,E028,E029,E032,E033,E034,E046,E050,E051,E055,E056,E057,E059,E080,E083,E084,E085,E086,E088,E089,E090,E091,E092,E093,E097,E098,E100,E109,E114,E116,E118,E119,E120,E121,E123,E124,E125,E126,E128	47
chr10	104196008	104196411	E029,E032,E046,E050,E051,E055,E056,E082,E086,E088,E089,E090,E097,E109,E114,E118,E123,E125,E126,E127,E128	21
chr10	104196428	104196707	E033,E034,E090,E097,E114,E123	6
chr10	104197239	104197468	E100,E114,E123	3
chr10	104197717	104197767	E109	1
chr10	104198062	104198446	E032,E050,E051,E055,E086,E098,E123	7
chr10	104198480	104198534	E091,E100	2
chr10	104198857	104199099	E051,E123	2
chr10	104199220	104199274	E022	1
chr10	104199478	104199528	E091	1
chr10	104199592	104199687	E091,E123	2
chr10	104199743	104200245	E003,E022,E088,E091,E094,E123	6
chr10	104200469	104200937	E004,E017,E033,E050,E080,E086,E088,E091,E123	9
chr10	104201317	104201424	E123	1
chr10	104201664	104201840	E123	1
chr10	104201922	104202166	E098,E117,E123	3
chr10	104202344	104202669	E007,E022,E032,E123	4
chr10	104203073	104203115	E086	1
chr10	104204478	104204547	E124	1
chr10	104204598	104204941	E006,E029,E055,E056,E086,E100,E114,E117,E123,E124,E126	11
chr10	104205599	104205717	E123	1
chr10	104206889	104206969	E123	1
chr10	104207542	104207784	E032,E034	2
chr10	104208069	104208109	E034	1
chr10	104208195	104208249	E100	1
chr10	104208471	104208515	E097	1
chr10	104208874	104211799	E003,E004,E005,E006,E007,E008,E017,E021,E022,E028,E029,E032,E033,E034,E046,E050,E051,E055,E056,E057,E059,E080,E081,E082,E083,E084,E085,E086,E088,E089,E090,E091,E092,E093,E094,E097,E098,E100,E109,E114,E116,E117,E118,E119,E120,E121,E122,E123,E124,E125,E126,E127,E128	53
chr10	104211846	104211954	E029,E034,E051,E100	4
chr10	104212042	104212102	E006	1
chr10	104212324	104213196	E004,E005,E006,E007,E017,E021,E022,E028,E029,E032,E033,E034,E046,E050,E051,E055,E056,E059,E080,E082,E084,E086,E088,E089,E090,E091,E092,E094,E097,E098,E100,E109,E114,E116,E117,E119,E120,E121,E123,E124,E125,E126,E127,E128	44
chr10	104213199	104214154	E005,E006,E007,E017,E021,E022,E029,E034,E046,E055,E056,E082,E085,E088,E090,E091,E098,E100,E114,E120,E121,E124,E125,E126,E128	25
chr10	104214389	104214985	E003,E004,E005,E006,E007,E008,E021,E022,E029,E046,E088,E091,E092,E119,E124	15
chr10	104215079	104215216	E004,E021,E022	3
chr10	104215245	104215305	E003	1
chr10	104215398	104215505	E123	1
chr10	104215525	104216300	E003,E004,E005,E006,E007,E008,E017,E021,E022,E028,E029,E032,E034,E046,E055,E056,E057,E059,E080,E084,E085,E088,E089,E091,E092,E094,E097,E098,E100,E109,E114,E117,E119,E120,E121,E123,E124,E125,E126,E127,E128	41
chr10	104216437	104216688	E034,E100,E123	3
chr10	104216788	104216828	E034	1
chr10	104217179	104217223	E097	1
chr10	104217284	104217720	E021,E022,E032,E055,E082,E090,E123,E125,E126,E127,E128	11
chr10	104217753	104217897	E021,E081,E125	3
chr10	104218219	104218292	E032,E034,E050	3
chr10	104218379	104218876	E034,E046,E084,E085,E086,E090,E092,E109,E118	9
chr10	104219367	104219423	E084	1
chr10	104219616	104219689	E032,E109,E124	3
chr10	104219812	104219856	E097	1
chr10	104219963	104220102	E032,E100	2
chr10	104220103	104223124	E003,E004,E005,E006,E007,E008,E017,E021,E022,E028,E029,E032,E033,E034,E046,E050,E051,E055,E056,E057,E059,E080,E081,E082,E083,E084,E085,E086,E088,E089,E090,E091,E092,E093,E094,E097,E098,E100,E109,E114,E116,E117,E118,E119,E120,E121,E122,E123,E124,E125,E126,E127,E128	53
chr10	104223162	104223566	E003,E004,E005,E007,E008,E017,E021,E022,E032,E034,E055,E056,E057,E059,E080,E081,E082,E083,E084,E088,E090,E091,E092,E093,E094,E097,E098,E109,E117,E123	30
chr10	104223607	104223995	E003,E005,E021,E022,E032,E091,E114,E123	8
chr10	104225259	104225430	E004,E021,E097,E114	4
chr10	104225590	104225702	E083,E097,E114	3
chr10	104225862	104225922	E021,E086	2
chr10	104226314	104226368	E127	1
chr10	104226508	104226567	E100	1
chr10	104226588	104226638	E082	1
chr10	104227122	104227255	E123	1
chr10	104227326	104227406	E007,E086,E123	3
chr10	104227684	104227769	E021,E091,E093	3
chr10	104227771	104228245	E022,E029,E046,E050,E051,E084,E085,E091,E094,E098,E100,E109,E114,E117,E119,E123,E124	17
chr10	104228441	104228980	E017,E032,E055,E056,E088,E089,E091,E097,E098,E100,E117,E119,E120,E121,E124,E125,E126,E128	18
chr10	104229011	104229491	E006,E029,E050,E082,E088,E114,E124	7
chr10	104229657	104229711	E098	1
chr10	104229731	104229890	E007,E032,E091,E100	4
chr10	104229987	104230037	E032	1
chr10	104230148	104230202	E098	1
chr10	104230205	104230358	E029,E100,E125	3
chr10	104230502	104230582	E119	1
chr10	104230740	104230830	E032,E093	2
chr10	104230867	104230988	E100	1
chr10	104230996	104231114	E093,E124	2
chr10	104231135	104231274	E086,E097,E100	3
chr10	104231323	104231373	E032	1
chr10	104232265	104232341	E097	1
chr10	104232450	104232500	E051	1
chr10	104232587	104232675	E100	1
chr10	104232700	104232750	E007	1
chr10	104233072	104233563	E007,E022,E032,E033,E034,E046,E059,E083,E088,E093,E100,E109,E120	13
chr10	104233574	104233624	E050	1
chr10	104233628	104233817	E033,E034,E089,E093,E098,E100,E109	7
chr10	104233832	104233888	E081	1
chr10	104233930	104233994	E125	1
chr10	104234225	104234338	E097,E123	2
chr10	104234906	104234956	E082	1
chr10	104234997	104235108	E034,E097	2
chr10	104235226	104235817	E007,E021,E022,E032,E034,E080,E081,E084,E086,E097,E098,E100,E109	13
chr10	104236278	104236890	E003,E005,E006,E008,E021,E029,E032,E033,E034,E055,E056,E082,E083,E086,E088,E089,E093,E100,E114,E117,E119,E120,E121,E125,E128	25
chr10	104237108	104237416	E021,E081,E082,E100,E114,E124	6
chr10	104237423	104237791	E032,E034,E082,E088,E089,E090,E091,E100,E126	9
chr10	104237877	104237951	E032,E089	2
chr10	104238154	104238336	E006,E029,E032,E033,E046,E055,E097,E098	8
chr10	104238538	104239494	E003,E004,E005,E006,E007,E008,E017,E021,E022,E028,E029,E032,E033,E034,E046,E050,E051,E055,E056,E057,E059,E080,E081,E082,E083,E084,E085,E086,E088,E089,E090,E091,E092,E093,E094,E097,E098,E100,E109,E114,E116,E117,E118,E119,E120,E121,E122,E123,E124,E125,E126,E127,E128	53
chr10	104239520	104240119	E003,E007,E021,E032,E051,E055,E056,E059,E082,E083,E090,E091,E098,E114,E124	15
chr10	104240149	104240189	E034	1
chr10	104240277	104240426	E091,E093,E123	3
chr10	104240427	104240586	E022,E091,E098	3
chr10	104240642	104241147	E005,E034,E100	3
chr10	104241633	104241693	E032	1
chr10	104241698	104241742	E097	1
chr10	104242031	104242092	E021,E093	2
chr10	104242185	104242342	E021,E116	2
chr10	104242907	104242957	E017	1
chr10	104243684	104243734	E022	1
chr10	104243804	104243886	E100	1
chr10	104244007	104244099	E021,E029,E034	3
chr10	104244141	104244181	E034	1
chr10	104244198	104244279	E032	1
chr10	104244334	104244448	E021,E093,E109	3
chr10	104244881	104245437	E008,E051,E086,E089,E090,E100,E120,E121	8
chr10	104245537	104245601	E127	1
chr10	104245834	104245936	E003,E022	2
chr10	104246588	104246642	E081	1
chr10	104246812	104246852	E086	1
chr10	104247006	104247102	E086,E091	2
chr10	104247180	104247234	E091	1
chr10	104247967	104248007	E086	1
chr10	104248075	104248129	E128	1
chr10	104248170	104248230	E005	1
chr10	104248472	104248522	E022	1
chr10	104248649	104248709	E127	1
chr10	104248728	104248834	E032,E081,E116	3
chr10	104248876	104248947	E034	1
chr10	104249484	104249619	E005,E091	2
chr10	104250119	104250246	E123	1
chr10	104250918	104250978	E125	1
chr10	104251025	104251211	E083,E084,E100,E126	4
chr10	104251253	104251392	E032,E034,E118,E119	4
chr10	104251463	104251544	E034,E093	2
chr10	104252169	104252587	E006,E033,E057,E091,E092,E093,E094,E098,E100,E116,E127	11
chr10	104252778	104253303	E005,E006,E008,E022,E028,E034,E050,E055,E057,E080,E081,E082,E083,E088,E090,E092,E093,E094,E097,E098,E100,E114,E119,E120,E121,E122,E125,E126,E127,E128	30
chr10	104253321	104253466	E057,E127	2
chr10	104253488	104254116	E028,E057,E081,E100,E119,E121,E127	7
chr10	104254313	104254411	E021,E097	2
chr10	104255258	104255312	E100	1
chr10	104255418	104255495	E097	1
chr10	104255724	104255768	E097	1
chr10	104256630	104256680	E051	1
chr10	104257104	104257263	E022,E051,E127	3
chr10	104257767	104257838	E033	1
chr10	104257891	104257941	E032	1
chr10	104258106	104258430	E017,E021,E022,E050,E051,E086,E097,E100,E116,E123,E127	11
chr10	104258565	104258619	E127	1
chr10	104258757	104258834	E022	1
chr10	104258871	104258921	E032	1
chr10	104258997	104259047	E032	1
chr10	104259162	104259208	E086	1
chr10	104259348	104259461	E007,E091,E127	3
chr10	104259513	104259606	E116	1
chr10	104259818	104259911	E034,E098	2
chr10	104260407	104260954	E032,E034,E046,E083,E086,E097,E098,E100,E116	9
chr10	104260969	104265741	E003,E004,E005,E006,E007,E008,E017,E021,E022,E028,E029,E032,E033,E034,E046,E050,E051,E055,E056,E057,E059,E080,E081,E082,E083,E084,E085,E086,E088,E089,E090,E091,E092,E093,E094,E097,E098,E100,E109,E114,E116,E117,E118,E119,E120,E121,E122,E123,E124,E125,E126,E127,E128	53
chr10	104265871	104265921	E114	1
chr10	104265938	104266142	E084,E085,E100	3
chr10	104266195	104266235	E034	1
chr10	104266539	104266589	E090	1
chr10	104266634	104266780	E034,E051,E122	3
chr10	104266793	104266852	E046	1
chr10	104267382	104267503	E088,E114	2
chr10	104267506	104267672	E008,E033,E081,E086,E116	5
chr10	104268235	104268285	E021	1
chr10	104268322	104268548	E051,E059,E114,E116	4
chr10	104268887	104269052	E022,E093,E116	3
chr10	104269101	104269638	E006,E017,E028,E029,E032,E034,E046,E050,E055,E056,E057,E090,E091,E100,E119,E120,E121,E122,E124,E125,E126,E127,E128	23
chr10	104269901	104269951	E032	1
chr10	104270982	104271026	E097	1
chr10	104271089	104271187	E032,E114	2
chr10	104271283	104271363	E116	1
chr10	104271410	104272056	E006,E029,E032,E033,E046,E050,E051,E081,E086,E089,E090,E091,E092,E093,E098,E100,E116,E124,E127	19
chr10	104272179	104272305	E091	1
chr10	104272397	104272511	E086,E091	2
chr10	104273060	104273149	E033,E091	2
chr10	104273279	104273388	E032	1
chr10	104273392	104273516	E021,E046,E081,E082,E088	5
chr10	104273680	104273738	E097	1
chr10	104273995	104274035	E034	1
chr10	104274065	104274105	E086	1
chr10	104274249	104275102	E003,E017,E022,E083,E086,E089,E090,E091,E098,E120,E121,E126,E127	13
chr10	104275423	104275565	E086,E089,E100,E121	4
chr10	104275682	104275744	E032,E093	2
chr10	104277105	104277169	E006,E017	2
chr10	104277170	104277249	E005,E055	2
chr10	104277282	104277778	E004,E005,E006,E017,E022,E055,E056,E083,E085,E086,E089,E097,E116,E118,E120,E121,E125,E126,E127,E128	20
chr10	104278977	104279031	E127	1
chr10	104279128	104279172	E097	1
chr10	104279231	104279440	E097,E121,E125,E126	4
chr10	104280271	104280333	E022	1
chr10	104280364	104280414	E046	1
chr10	104280786	104280840	E127	1
chr10	104281136	104281186	E017	1
chr10	104281277	104281327	E022	1
chr10	104281905	104282018	E022,E097	2
chr10	104282239	104282471	E004,E123	2
chr10	104282785	104283792	E005,E006,E017,E021,E022,E032,E051,E055,E056,E059,E080,E086,E088,E089,E090,E093,E097,E100,E116,E118,E120,E121,E123,E125,E126,E128	26
chr10	104283803	104283843	E086	1
chr10	104283906	104283992	E017,E021	2
chr10	104284595	104284786	E083,E089,E090,E092,E097	5
chr10	104285127	104285167	E086	1
chr10	104285289	104285346	E021	1
chr10	104285701	104285755	E120	1
chr10	104285896	104285953	E091	1
chr10	104286390	104286585	E007,E091,E118,E124	4
chr10	104287116	104287184	E086	1
chr10	104287390	104287634	E017,E034,E056,E083,E086,E097,E125	7
chr10	104287689	104287729	E086	1
chr10	104287965	104288037	E007,E091	2
chr10	104288396	104288613	E022,E086,E090,E091	4
chr10	104288648	104288688	E086	1
chr10	104288987	104289144	E006,E007,E056,E059,E080,E086	6
chr10	104289173	104289291	E022,E091	2
chr10	104290009	104290137	E086	1
chr10	104291433	104291699	E059,E080,E091	3
chr10	104291994	104292437	E021,E022,E046,E055,E056,E091,E114,E121,E124	9
chr10	104292559	104292644	E032	1
chr10	104292652	104292702	E021	1
chr10	104292778	104292853	E086	1
chr10	104293001	104293051	E022	1
chr10	104293224	104293279	E091	1
chr10	104293318	104293504	E091	1
chr10	104294064	104294506	E008,E021,E029,E033,E046,E089,E090,E091,E124	9
chr10	104294550	104294626	E091	1
chr10	104295396	104295446	E021	1
chr10	104295478	104295528	E083	1
chr10	104295740	104295806	E032	1
chr10	104297020	104297060	E086	1
chr10	104297178	104297468	E116	1
chr10	104297719	104297769	E032	1
chr10	104297833	104298029	E046,E116,E124	3
chr10	104298427	104298525	E109	1
chr10	104298653	104298822	E021,E091,E098,E121	4
chr10	104298957	104299007	E083	1
chr10	104299086	104299179	E116	1
chr10	104299216	104299316	E034,E116	2
chr10	104299624	104299674	E022	1
chr10	104299741	104300195	E004,E006,E017,E021,E022,E028,E032,E034,E050,E051,E055,E056,E059,E080,E088,E091,E114,E116,E117,E120,E121,E123,E126,E127,E128	25
chr10	104300631	104300681	E021,E022	2
chr10	104300944	104301024	E085	1
chr10	104302429	104302499	E017,E056,E091	3
chr10	104302566	104303050	E006,E017,E021,E022,E028,E029,E055,E056,E057,E119,E120,E121,E124,E125,E126,E127,E128	17
chr10	104305681	104305805	E021,E055	2
chr10	104305807	104306065	E017,E050,E055,E056,E082,E086,E088,E091,E125,E126,E128	11
chr10	104306126	104307118	E006,E017,E029,E050,E055,E056,E080,E081,E082,E086,E088,E089,E090,E091,E098,E100,E118,E123,E124,E125,E126,E128	22
chr10	104307316	104307366	E022	1
chr10	104307444	104307484	E086	1
chr10	104308020	104308087	E034	1
chr10	104308148	104308242	E003,E021	2
chr10	104308750	104308877	E086	1
chr10	104309230	104309709	E055,E056,E100,E120,E121,E124,E125,E126	8
chr10	104309714	104309849	E022,E080	2
chr10	104309861	104309941	E114	1
chr10	104310287	104310360	E080,E081	2
chr10	104310437	104310500	E086	1
chr10	104310981	104311069	E127	1
chr10	104311834	104311895	E034	1
chr10	104312785	104312897	E034,E114	2
chr10	104313036	104313086	E021	1
chr10	104313721	104313775	E033	1
chr10	104314318	104314430	E017,E021	2
chr10	104315097	104315193	E080,E091	2
chr10	104315366	104316165	E006,E017,E022,E028,E029,E055,E056,E057,E080,E086,E090,E092,E097,E100,E119,E120,E121,E122,E124,E125,E126,E127,E128	23
chr10	104316474	104316524	E022	1
chr10	104317370	104317420	E051	1
chr10	104317495	104317640	E006,E046	2
chr10	104317752	104317822	E091	1
chr10	104318361	104318411	E022,E086	2
chr10	104318712	104318762	E082	1
chr10	104319166	104319401	E006,E017,E100,E120,E124	5
chr10	104319664	104319758	E082,E126	2
chr10	104319962	104320012	E021	1
chr10	104321753	104321797	E080	1
chr10	104323844	104324022	E029,E116	2
chr10	104324164	104324524	E055,E086,E116,E120,E121	5
chr10	104325125	104325207	E003	1
chr10	104325372	104325422	E022	1
chr10	104325570	104325954	E003,E004,E007,E008,E021,E022,E034,E051,E059,E080,E091,E114,E118	13
chr10	104327155	104327229	E091,E127	2
chr10	104327252	104327420	E004,E021,E033,E091,E093,E125	6
chr10	104327519	104327598	E032,E055	2
chr10	104328975	104329025	E083	1
chr10	104329116	104329295	E017,E021,E022,E046,E080,E082,E127	7
chr10	104329854	104329910	E022	1
chr10	104330298	104330414	E100,E124	2
chr10	104330758	104330808	E007	1
chr10	104330879	104330971	E033,E046	2
chr10	104331327	104331817	E021,E091	2
chr10	104332608	104332658	E091	1
chr10	104332722	104332846	E091	1
chr10	104333127	104333185	E127	1
chr10	104333409	104333459	E017	1
chr10	104333544	104333639	E055,E056,E125	3
chr10	104334202	104334379	E089,E100,E120,E121	4
chr10	104334526	104334570	E080	1
chr10	104334891	104334985	E080	1
chr10	104335129	104335259	E022,E080	2
chr10	104335469	104335566	E089	1
chr10	104336414	104336464	E022	1
chr10	104338392	104338446	E056	1
chr10	104338626	104339827	E006,E007,E017,E021,E022,E032,E033,E050,E051,E055,E056,E059,E080,E082,E083,E086,E088,E089,E090,E091,E092,E093,E097,E098,E100,E114,E118,E122,E124,E126,E128	31
chr10	104339885	104340659	E004,E006,E017,E022,E055,E056,E080,E081,E082,E083,E086,E088,E089,E091,E092,E097,E100,E122,E123,E124,E125,E126,E128	23
chr10	104341013	104341162	E089,E090,E097,E119	4
chr10	104341178	104341273	E083,E097	2
chr10	104341309	104341418	E021,E086,E093,E097	4
chr10	104341584	104342781	E004,E005,E007,E017,E021,E022,E032,E034,E055,E059,E082,E086,E088,E089,E090,E091,E092,E097,E098,E100,E116,E128	22
chr10	104342798	104343448	E003,E005,E007,E022,E032,E034,E046,E059,E086,E097,E100	11
chr10	104343588	104344064	E003,E004,E005,E006,E007,E008,E017,E021,E022,E028,E029,E032,E033,E034,E046,E050,E051,E055,E056,E057,E059,E080,E081,E082,E083,E084,E085,E086,E088,E089,E090,E091,E092,E093,E094,E097,E098,E100,E109,E114,E116,E117,E118,E119,E120,E121,E122,E123,E124,E125,E126,E127,E128	53
chr10	104344570	104344649	E022,E056	2
chr10	104344722	104344805	E055,E086,E121	3
chr10	104344881	104345113	E006,E017,E055,E056,E057,E120,E127	7
chr10	104346885	104346935	E007	1
chr10	104347060	104347124	E124	1
chr10	104347749	104347789	E034	1
chr10	104348234	104348296	E090	1
chr10	104348309	104348414	E006,E097	2
chr10	104348474	104348551	E046,E082	2
chr10	104348847	104348919	E021,E032,E100	3
chr10	104349592	104349648	E032	1
chr10	104349807	104349972	E033,E097	2
chr10	104350700	104350780	E059	1
chr10	104351464	104351550	E032,E034	2
chr10	104351575	104351615	E086	1
chr10	104351663	104351788	E007,E033,E034,E055	4
chr10	104352028	104352068	E086	1
chr10	104352276	104352557	E032,E055,E093,E118	4
chr10	104352687	104354023	E004,E005,E006,E017,E021,E028,E055,E056,E059,E080,E084,E085,E086,E091,E092,E098,E100,E109,E117,E118,E120,E121,E122,E123,E125,E126,E127,E128	28
chr10	104354215	104354316	E021	1
chr10	104354364	104354544	E021,E091,E093	3
chr10	104354977	104355038	E034	1
chr10	104355153	104355423	E006,E017,E021,E022,E032,E034,E050,E051,E055,E056,E083,E089,E090,E092,E100,E120,E121,E122,E126	19
chr10	104355516	104355620	E021,E051,E083,E093	4
chr10	104355665	104356084	E003,E004,E005,E008,E021,E022,E032,E034,E055,E082,E091,E092	12
chr10	104356087	104356790	E003,E004,E005,E006,E007,E008,E017,E021,E022,E028,E029,E032,E033,E034,E046,E050,E051,E055,E056,E057,E059,E080,E081,E082,E083,E084,E085,E086,E088,E089,E090,E091,E092,E093,E094,E097,E098,E100,E109,E114,E116,E117,E118,E119,E120,E121,E122,E123,E124,E125,E126,E127,E128	53
chr10	104356837	104357755	E022,E034,E050,E051,E080,E083,E084,E086,E088,E089,E090,E091,E092,E093,E094,E097,E098,E100,E118,E121,E122,E125,E126,E128	24
chr10	104357812	104357939	E118	1
chr10	104357963	104358028	E122	1
chr10	104358065	104358146	E050	1
chr10	104358220	104358270	E092	1
chr10	104358352	104358529	E083,E093,E122	3
chr10	104358670	104358736	E032	1
chr10	104358778	104360407	E004,E005,E006,E007,E017,E021,E022,E050,E051,E055,E056,E080,E083,E084,E085,E086,E088,E089,E090,E091,E092,E093,E094,E097,E100,E118,E122,E123	28
chr10	104360425	104360716	E006,E050,E083,E086,E100,E122	6
chr10	104360729	104360908	E080,E083,E100,E118,E127,E128	6
chr10	104361035	104361198	E050,E051,E097,E100	4
chr10	104361258	104361484	E056,E098,E100	3
chr10	104361485	104361525	E086	1
chr10	104361548	104361859	E050,E051,E080,E083,E089,E097,E100,E124	8
chr10	104361867	104361917	E083	1
chr10	104361940	104362924	E005,E006,E017,E021,E051,E055,E056,E080,E081,E083,E086,E088,E089,E090,E091,E092,E094,E097,E098,E100,E120,E121,E125,E126	24
chr10	104363417	104363474	E050	1
chr10	104363529	104364657	E003,E004,E005,E006,E017,E021,E022,E028,E029,E046,E050,E051,E055,E056,E057,E080,E083,E084,E085,E086,E088,E089,E090,E091,E092,E094,E097,E098,E100,E109,E114,E117,E119,E120,E121,E122,E123,E124,E125,E126,E127,E128	42
chr10	104365381	104365431	E085	1
chr10	104365474	104365899	E005,E006,E028,E029,E046,E050,E055,E056,E057,E059,E083,E091,E100,E114,E117,E119,E120,E121,E125,E126,E127,E128	22
chr10	104366091	104366192	E022,E093	2
chr10	104367002	104367140	E109	1
chr10	104367267	104367513	E005,E022,E057,E109	4
chr10	104367841	104367895	E100	1
chr10	104368113	104368576	E003,E006,E008,E021,E022,E032,E033,E034,E046,E050,E051,E055,E082,E083,E088,E090,E091,E093,E097,E116,E118,E120,E123	23
chr10	104368579	104368632	E083	1
chr10	104369117	104369200	E003,E089	2
chr10	104369332	104369382	E083	1
chr10	104369481	104369737	E081,E083,E088,E093,E097	5
chr10	104370185	104370708	E005,E006,E017,E033,E034,E055,E056,E081,E082,E083,E086,E088,E089,E090,E091,E097,E100,E114,E117,E122,E125,E126,E128	23
chr10	104370724	104370929	E006,E033,E056,E083,E098,E100,E126	7
chr10	104370962	104373537	E004,E005,E006,E007,E017,E021,E022,E028,E029,E032,E033,E034,E046,E050,E051,E055,E056,E057,E080,E081,E082,E083,E084,E086,E088,E089,E090,E091,E092,E093,E097,E098,E100,E109,E117,E118,E119,E120,E121,E122,E123,E124,E125,E126,E127,E128	46
chr10	104373557	104374024	E017,E021,E022,E034,E050,E055,E056,E080,E082,E083,E086,E088,E089,E090,E092,E100,E121,E123,E126,E127	20
chr10	104374768	104374880	E032,E124,E125,E128	4
chr10	104374884	104376643	E003,E004,E005,E006,E007,E008,E017,E021,E022,E029,E033,E034,E046,E050,E051,E055,E056,E080,E082,E083,E084,E085,E086,E088,E089,E090,E091,E092,E093,E097,E098,E100,E109,E114,E116,E117,E118,E120,E121,E123,E124,E126,E127	43
chr10	104376668	104376779	E089,E092	2
chr10	104376941	104377074	E086,E093,E100,E118	4
chr10	104377120	104377190	E118	1
chr10	104377204	104377266	E100	1
chr10	104377306	104377486	E034,E098,E100	3
chr10	104377662	104377751	E089	1
chr10	104377753	104377867	E022,E083,E090	3
chr10	104378063	104378208	E022,E083,E086,E097	4
chr10	104378238	104378335	E097	1
chr10	104378444	104378800	E003,E004,E005,E022,E083,E084,E085,E086,E088,E089,E092,E097,E109	13
chr10	104378808	104378891	E100	1
chr10	104379026	104382132	E004,E005,E006,E007,E017,E021,E022,E028,E032,E033,E034,E050,E055,E056,E057,E059,E080,E081,E082,E083,E084,E085,E086,E088,E089,E090,E091,E092,E093,E094,E097,E098,E100,E109,E114,E118,E120,E121,E122,E124,E125,E126,E127,E128	44
chr10	104382387	104382507	E017,E083,E100,E120,E121	5
chr10	104382776	104382944	E083,E088,E090	3
chr10	104383068	104383118	E083	1
chr10	104383271	104383338	E034,E086	2
chr10	104383790	104384238	E004,E005,E021,E028,E082,E086,E088,E127	8
chr10	104384296	104384655	E022,E082,E086,E088,E091,E097	6
chr10	104384670	104384986	E017,E028,E055,E086,E088,E097,E098,E121,E125,E126,E128	11
chr10	104385011	104385775	E004,E005,E006,E008,E017,E021,E022,E028,E046,E080,E081,E083,E086,E088,E089,E090,E092,E094,E097,E098,E100,E118	22
chr10	104385777	104385843	E089	1
chr10	104385900	104388687	E003,E004,E005,E006,E007,E008,E017,E021,E022,E028,E029,E032,E033,E034,E055,E056,E057,E059,E080,E081,E082,E083,E084,E085,E086,E088,E089,E090,E091,E092,E093,E097,E098,E100,E114,E118,E119,E120,E121,E122,E124,E125,E126,E127,E128	45
chr10	104388818	104390152	E003,E004,E005,E006,E007,E008,E017,E021,E022,E028,E033,E046,E055,E056,E057,E059,E080,E083,E086,E088,E089,E090,E091,E092,E093,E097,E098,E100,E114,E118,E119,E120,E121,E122,E124,E125,E126,E127,E128	39
chr10	104390185	104390885	E003,E006,E008,E021,E055,E059,E083,E086,E089,E090,E097,E100,E118,E121,E125	15
chr10	104390898	104391148	E006,E055,E056,E059,E089,E093,E097,E121	8
chr10	104391171	104391228	E083,E089	2
chr10	104391250	104391717	E005,E007,E021,E022,E034,E082,E083,E089,E090,E091,E093,E097,E109,E118,E127	15
chr10	104391760	104393817	E003,E004,E005,E006,E007,E008,E017,E021,E022,E028,E029,E033,E034,E046,E050,E051,E055,E056,E059,E080,E081,E082,E083,E086,E088,E089,E090,E091,E092,E093,E094,E097,E098,E100,E109,E120,E121,E122,E124,E125,E126,E127,E128	43
chr10	104393838	104395054	E005,E006,E007,E017,E021,E028,E029,E032,E034,E050,E051,E055,E056,E057,E080,E082,E083,E084,E086,E088,E089,E090,E091,E092,E093,E097,E098,E100,E114,E119,E124,E125,E126,E127	34
chr10	104395055	104395697	E005,E007,E017,E022,E029,E032,E033,E034,E046,E050,E051,E055,E056,E080,E086,E088,E089,E093,E097,E098,E100,E109,E122,E123,E124,E126	26
chr10	104395795	104395855	E022,E114	2
chr10	104395940	104396068	E007,E083,E086,E100	4
chr10	104396198	104396284	E007,E097	2
chr10	104396606	104396992	E003,E004,E005,E006,E007,E008,E022,E086,E093,E097,E098,E100,E116	13
chr10	104398016	104398169	E004,E021,E022,E082,E086,E093,E097,E100	8
chr10	104398255	104398678	E004,E005,E007,E008,E034,E046,E086,E091,E092,E093,E097,E098,E100,E109,E116	15
chr10	104398745	104398829	E086	1
chr10	104398907	104399020	E007,E097,E100,E123	4
chr10	104399249	104400187	E003,E004,E005,E006,E007,E032,E033,E034,E055,E081,E089,E090,E091,E093,E097,E100,E117,E123,E124,E127	20
chr10	104400226	104400319	E081	1
chr10	104400470	104400559	E097	1
chr10	104400585	104400682	E032,E051,E097,E100	4
chr10	104401039	104412693	E003,E004,E005,E006,E007,E008,E017,E021,E022,E028,E029,E032,E033,E034,E046,E050,E051,E055,E056,E057,E059,E080,E081,E082,E083,E084,E085,E086,E088,E089,E090,E091,E092,E093,E094,E097,E098,E100,E109,E114,E116,E117,E118,E119,E120,E121,E122,E123,E124,E125,E126,E127,E128	53
chr10	104412860	104413705	E005,E022,E032,E034,E055,E086,E093,E094,E097,E098,E116,E121,E124,E127	14
chr10	104413725	104413881	E032,E116	2
chr10	104413918	104413978	E032	1
chr10	104414340	104415092	E007,E017,E021,E032,E033,E046,E055,E080,E091,E093,E097,E098,E100,E109,E116,E118,E124,E127	18
chr10	104415372	104415469	E033,E097	2
chr10	104415598	104415678	E089,E116	2
chr10	104415839	104415936	E098	1
chr10	104415950	104416090	E086,E100	2
chr10	104416245	104416515	E006,E021,E032,E083,E097	5
chr10	104416577	104416790	E086,E091,E097,E118	4
chr10	104416872	104417814	E008,E022,E080,E091,E092,E094,E097,E098,E100,E109,E118,E122	12
chr10	104417836	104419391	E003,E017,E021,E022,E029,E032,E033,E034,E051,E055,E056,E057,E080,E083,E084,E085,E086,E088,E089,E090,E091,E092,E093,E094,E097,E098,E100,E109,E114,E118,E121,E122,E123,E124,E125,E126,E128	37
chr10	104419445	104419505	E055,E086	2
chr10	104419687	104419958	E021,E055,E056,E086,E089,E091,E093,E109,E121	9
chr10	104420006	104421926	E003,E004,E005,E006,E007,E008,E017,E021,E022,E028,E029,E032,E033,E034,E046,E050,E051,E055,E056,E080,E081,E082,E083,E084,E085,E086,E088,E089,E090,E091,E092,E093,E094,E097,E098,E100,E109,E116,E118,E120,E121,E123,E124,E125,E126,E127,E128	47
chr10	104422151	104422541	E021,E022,E055,E056,E086,E091,E097,E121	8
chr10	104422684	104422750	E086,E091,E093	3
chr10	104422887	104422969	E021	1
chr10	104423609	104423732	E094,E097,E109,E114	4
chr10	104423823	104423877	E033	1
chr10	104424124	104424755	E006,E007,E022,E046,E050,E086,E088,E091,E093,E097,E100,E114,E118,E120,E121,E123	16
chr10	104424807	104424978	E021,E022,E086,E124	4
chr10	104425194	104425287	E081,E100	2
chr10	104425525	104426419	E003,E008,E017,E055,E056,E059,E084,E085,E086,E089,E090,E093,E109,E114,E117,E118,E120,E121,E126,E127	20
chr10	104427309	104428155	E021,E034,E050,E051,E086,E088,E089,E090,E093,E097,E098,E100,E109,E114,E118,E120,E121,E124	18
chr10	104428200	104431187	E003,E004,E005,E006,E007,E008,E017,E021,E022,E028,E029,E032,E033,E034,E046,E050,E051,E055,E056,E057,E080,E081,E082,E083,E084,E085,E086,E088,E089,E090,E091,E092,E093,E094,E097,E098,E100,E109,E114,E116,E117,E118,E119,E120,E121,E123,E124,E125,E126,E127,E128	51
chr10	104431662	104431706	E097	1
chr10	104432237	104432792	E003,E006,E007,E021,E050,E080,E081,E083,E086,E088,E089,E090,E091,E092,E093,E094,E097,E098,E100,E109,E118,E121,E124	23
chr10	104433066	104436759	E003,E004,E005,E006,E007,E008,E017,E021,E022,E028,E029,E032,E033,E034,E046,E050,E051,E055,E056,E057,E059,E080,E081,E082,E083,E084,E085,E086,E088,E089,E090,E091,E092,E093,E094,E097,E098,E100,E109,E116,E117,E118,E119,E120,E121,E122,E123,E124,E125,E126,E127,E128	52
chr10	104436789	104438057	E003,E006,E007,E017,E021,E022,E034,E051,E055,E081,E082,E083,E086,E088,E089,E090,E091,E092,E093,E097,E100,E114,E118,E120,E121,E124	26
chr10	104438161	104439744	E003,E004,E005,E006,E007,E008,E017,E021,E022,E028,E029,E032,E033,E034,E046,E050,E051,E055,E056,E057,E059,E080,E081,E082,E083,E084,E085,E086,E088,E089,E090,E091,E092,E093,E094,E097,E098,E100,E109,E114,E116,E117,E118,E119,E120,E121,E122,E123,E124,E125,E126,E127,E128	53
chr10	104439786	104439826	E086	1
chr10	104440286	104440350	E089	1
chr10	104441223	104441789	E017,E022,E051,E055,E089,E097,E114,E123,E125,E127,E128	11
chr10	104441884	104442043	E034,E100	2
chr10	104442052	104442523	E004,E017,E021,E022,E028,E032,E033,E034,E046,E082,E088,E091,E092,E093,E116,E117,E125	17
chr10	104442706	104442756	E090	1
chr10	104442824	104443052	E080,E082,E088,E089	4
chr10	104443244	104443321	E097	1
chr10	104443406	104443456	E050	1
chr10	104443467	104443812	E005,E050,E080,E097,E114,E123	6
chr10	104444434	104444484	E022	1
chr10	104445053	104445103	E021	1
chr10	104445366	104445416	E114	1
chr10	104445431	104445706	E005,E021,E022,E033,E057,E086,E091,E093,E127	9
chr10	104446313	104446363	E021	1
chr10	104446865	104447042	E114,E117,E120,E127	4
chr10	104447932	104447992	E082	1
chr10	104449057	104449107	E021	1
chr10	104450553	104450633	E022,E123	2
chr10	104451126	104451873	E006,E017,E033,E055,E056,E059,E080,E083,E088,E089,E090,E097,E100,E114,E120,E121,E125,E126,E128	19
chr10	104451896	104452055	E050,E082,E119	3
chr10	104452897	104452947	E017	1
chr10	104452999	104453053	E127	1
chr10	104453224	104453280	E088	1
chr10	104453409	104453506	E034	1
chr10	104453655	104453705	E021	1
chr10	104455324	104455435	E086	1
chr10	104456019	104456108	E088,E100	2
chr10	104456387	104456940	E028,E032,E057,E086,E089,E090,E091,E093,E100,E117,E119,E125,E126,E127	14
chr10	104457210	104457761	E080,E127	2
chr10	104458006	104458056	E021	1
chr10	104458324	104458384	E029	1
chr10	104458483	104458533	E032	1
chr10	104458632	104458686	E127	1
chr10	104458699	104459039	E017,E032,E059,E126	4
chr10	104459540	104459580	E034	1
chr10	104459810	104460110	E005,E021,E022,E057,E091,E100,E127	7
chr10	104461062	104461433	E017,E059,E083,E089,E090,E093,E100,E116,E121,E126,E128	11
chr10	104462455	104462509	E081	1
chr10	104462563	104462865	E006,E017,E022,E086,E114,E125,E128	7
chr10	104464667	104465700	E006,E017,E021,E028,E032,E046,E055,E056,E057,E086,E091,E093,E097,E114,E116,E120,E121,E124,E125,E126,E127,E128	22
chr10	104466088	104466387	E021,E116,E123,E125	4
chr10	104466889	104467043	E006,E046,E050,E051,E093	5
chr10	104467084	104467666	E006,E007,E017,E021,E032,E034,E055,E056,E086,E088,E091,E092,E097,E120,E123,E125,E126,E127,E128	19
chr10	104467703	104467820	E086,E097	2
chr10	104468020	104468147	E055,E097	2
chr10	104468262	104468306	E097	1
chr10	104468685	104468823	E093,E097	2
chr10	104468876	104468938	E091,E097	2
chr10	104469153	104469219	E091,E097	2
chr10	104469324	104469386	E089,E097	2
chr10	104469904	104470011	E006,E097	2
chr10	104470070	104470259	E006,E097,E123	3
chr10	104470306	104471269	E005,E006,E017,E021,E028,E032,E033,E034,E046,E050,E051,E055,E056,E059,E086,E088,E091,E092,E093,E097,E114,E116,E117,E118,E120,E121,E122,E123,E125,E126,E128	31
chr10	104471332	104472422	E006,E017,E032,E033,E034,E046,E050,E051,E055,E086,E088,E089,E091,E093,E097,E116,E123,E124,E128	19
chr10	104472426	104475364	E003,E004,E005,E006,E007,E008,E017,E021,E022,E028,E029,E032,E033,E034,E046,E050,E051,E055,E056,E057,E059,E080,E081,E082,E083,E084,E085,E086,E088,E089,E090,E091,E092,E093,E094,E097,E098,E100,E109,E114,E116,E117,E118,E119,E120,E121,E122,E123,E124,E125,E126,E127,E128	53
chr10	104475379	104475429	E093	1
chr10	104475543	104475671	E022,E097	2
chr10	104475731	104475947	E005,E006,E007,E033,E034,E050,E051,E080,E086,E089,E091,E116,E118	13
chr10	104475960	104476258	E005,E034,E050,E080,E086,E091,E093,E097,E123,E124	10
chr10	104476378	104476428	E051	1
chr10	104476550	104476891	E021,E034,E051,E086,E091,E097,E116	7
chr10	104476966	104477006	E086	1
chr10	104477174	104477254	E004	1
chr10	104477259	104477357	E086,E093	2
chr10	104477367	104478685	E003,E004,E005,E006,E007,E008,E017,E021,E022,E032,E034,E050,E051,E055,E056,E057,E059,E080,E083,E084,E085,E086,E088,E089,E090,E091,E092,E093,E094,E097,E098,E100,E109,E114,E116,E117,E118,E119,E120,E121,E122,E123,E124,E125,E126,E128	46
chr10	104478916	104479001	E086,E097	2
chr10	104479251	104479622	E005,E006,E056,E080,E084,E086,E088,E091,E093,E097,E114,E122,E123,E125,E126	15
chr10	104479714	104479853	E022,E086,E089,E097	4
chr10	104480157	104480336	E006,E022,E051,E091,E127	5
chr10	104480511	104480635	E089,E116	2
chr10	104480647	104480870	E007,E097,E098,E100	4
chr10	104480875	104480925	E089	1
chr10	104481128	104481168	E086	1
chr10	104481409	104481481	E097	1
chr10	104481608	104482096	E003,E006,E017,E022,E034,E059,E086,E088,E092,E093,E100,E123	12
chr10	104482373	104482423	E088	1
chr10	104482571	104482648	E091	1
chr10	104483291	104483331	E086	1
chr10	104483446	104483496	E021	1
chr10	104484026	104484100	E033	1
chr10	104484907	104484961	E033	1
chr10	104485028	104485114	E097	1
chr10	104485534	104485611	E034,E097	2
chr10	104486106	104486385	E006,E017,E021,E029,E055,E056,E059,E091,E097,E100,E120,E121,E124,E126,E127	15
chr10	104486388	104486442	E100	1
chr10	104486524	104486603	E022	1
chr10	104486636	104486962	E080,E086,E091,E100,E114,E120,E121	7
chr10	104487284	104487535	E050,E083,E089,E091,E097,E100,E109,E116,E118	9
chr10	104487546	104487640	E097,E100	2
chr10	104487796	104487846	E021	1
chr10	104488200	104488418	E021,E050,E091,E098,E100	5
chr10	104488568	104489651	E003,E004,E005,E006,E007,E008,E017,E021,E022,E028,E029,E032,E033,E034,E046,E050,E051,E055,E056,E057,E059,E080,E081,E082,E083,E084,E085,E086,E088,E089,E090,E091,E092,E093,E094,E097,E098,E100,E109,E114,E116,E117,E118,E119,E120,E121,E122,E123,E124,E125,E126,E127,E128	53
chr10	104489664	104489714	E083	1
chr10	104489823	104489903	E116	1
chr10	104489984	104490024	E034	1
chr10	104490073	104490175	E046	1
chr10	104491148	104491575	E034,E050,E080,E086,E088,E089,E094,E097,E100	9
chr10	104491820	104491912	E021,E091	2
chr10	104491917	104491957	E034	1
chr10	104492050	104492125	E032,E034	2
chr10	104492382	104492449	E050	1
chr10	104492486	104492668	E022,E091,E114,E127	4
chr10	104493192	104493236	E097	1
chr10	104493359	104493409	E021	1
chr10	104493438	104493528	E022,E034	2
chr10	104494005	104494049	E097	1
chr10	104494055	104494163	E005,E116	2
chr10	104494417	104494457	E034	1
chr10	104494485	104494623	E021,E097,E100,E124	4
chr10	104494702	104495491	E003,E004,E006,E007,E008,E021,E022,E028,E033,E051,E059,E080,E082,E083,E086,E088,E089,E090,E091,E092,E097,E098,E100,E109,E114,E123,E125,E126,E128	29
chr10	104495499	104495549	E021	1
chr10	104495637	104495735	E051,E083	2
chr10	104495762	104496007	E050,E051,E086,E089,E090	5
chr10	104496214	104496302	E097	1
chr10	104496598	104496642	E097	1
chr10	104497038	104497078	E086	1
chr10	104497600	104497784	E032,E050,E083,E097	4
chr10	104497837	104497955	E032,E091,E097	3
chr10	104497969	104498019	E022,E086	2
chr10	104498287	104499422	E021,E022,E029,E032,E034,E046,E050,E051,E055,E056,E080,E083,E086,E089,E090,E091,E092,E093,E094,E097,E098,E100,E114,E116,E117,E120,E121,E122,E123,E124,E126,E128	32
chr10	104499489	104499529	E034	1
chr10	104499637	104499892	E081,E085,E086,E088,E090,E091,E097,E100	8
chr10	104500047	104500227	E021,E022,E089,E124	4
chr10	104500241	104500970	E003,E005,E006,E007,E021,E032,E034,E050,E084,E089,E090,E091,E093,E097,E118,E119,E123,E124	18
chr10	104500994	104501222	E034,E089,E090,E097,E123	5
chr10	104501292	104501332	E034	1
chr10	104501386	104501914	E021,E032,E034,E046,E084,E085,E086,E089,E090,E093,E097,E098,E100,E114,E119,E122,E123	17
chr10	104502122	104502165	E086	1
chr10	104502526	104502592	E021,E089	2
chr10	104502603	104505596	E003,E004,E005,E006,E007,E008,E017,E021,E022,E028,E029,E032,E033,E034,E046,E050,E051,E055,E056,E057,E059,E080,E081,E082,E083,E084,E085,E086,E088,E089,E090,E091,E092,E093,E094,E097,E098,E100,E109,E114,E116,E117,E118,E119,E120,E121,E122,E123,E124,E125,E126,E127,E128	53
chr10	104505629	104505678	E086	1
chr10	104505774	104506233	E022,E032,E033,E034,E051,E097,E116,E121,E123	9
chr10	104506405	104506519	E006	1
chr10	104506662	104506832	E006,E086,E091,E093	4
chr10	104507011	104507079	E093	1
chr10	104507152	104507196	E097	1
chr10	104508144	104508194	E082	1
chr10	104508280	104508407	E032	1
chr10	104508423	104508664	E046,E093,E127	3
chr10	104508802	104508954	E093,E097	2
chr10	104509014	104509343	E097	1
chr10	104509590	104509683	E081,E097	2
chr10	104511390	104511552	E097,E116,E123	3
chr10	104511745	104514118	E003,E004,E005,E006,E007,E008,E017,E021,E022,E028,E029,E032,E033,E034,E046,E050,E051,E055,E056,E057,E059,E080,E082,E083,E084,E085,E086,E088,E089,E090,E091,E092,E093,E094,E097,E098,E100,E109,E114,E116,E117,E118,E119,E120,E121,E122,E123,E124,E125,E126,E127,E128	52
chr10	104514384	104514424	E086	1
chr10	104515048	104515141	E021	1
chr10	104515280	104515353	E091	1
chr10	104515419	104515551	E057,E091	2
chr10	104516326	104516386	E125	1
chr10	104516879	104516919	E086	1
chr10	104517014	104517190	E091,E093,E116,E118,E122	5
chr10	104517220	104517322	E086,E093	2
chr10	104517364	104517512	E082,E091,E097,E118	4
chr10	104517974	104518034	E006	1
chr10	104518099	104518334	E006,E055,E059,E080,E086,E089,E090,E097,E123,E124	10
chr10	104518442	104518737	E003,E005,E006,E021,E022,E034,E046,E080,E081,E083,E086,E088,E089,E090,E091,E092,E093,E097,E100,E121,E123	21
chr10	104518765	104518878	E005,E006,E055,E056,E080,E083,E086,E088,E091,E097,E100,E120,E121,E123,E125,E126	16
chr10	104519298	104519352	E097	1
chr10	104519632	104519842	E017,E021,E080,E097,E120	5
chr10	104519962	104520098	E005,E021,E091	3
chr10	104520308	104520619	E022,E050,E123	3
chr10	104520628	104520674	E097	1
chr10	104521686	104521739	E022	1
chr10	104521810	104521965	E017,E097,E125,E128	4
chr10	104522001	104522437	E017,E022,E082,E086,E093,E097,E123,E125	8
chr10	104522444	104523579	E004,E005,E007,E021,E022,E034,E050,E080,E083,E086,E089,E090,E091,E093,E097,E100,E120,E121,E123,E126	20
chr10	104523639	104523683	E097	1
chr10	104523724	104523798	E090	1
chr10	104523857	104523932	E091	1
chr10	104523978	104525600	E005,E006,E017,E028,E029,E034,E055,E056,E057,E083,E086,E088,E089,E090,E091,E093,E097,E100,E114,E116,E117,E119,E120,E121,E123,E125,E126,E127,E128	29
chr10	104525828	104525878	E093	1
chr10	104526325	104526401	E021,E086	2
chr10	104526620	104527093	E006,E017,E021,E050,E051,E055,E056,E080,E082,E083,E086,E088,E089,E091,E092,E093,E097,E114,E117,E120,E121,E122,E123,E125	24
chr10	104527128	104527889	E005,E046,E050,E051,E080,E086,E097,E116,E127	9
chr10	104528877	104531129	E004,E005,E006,E007,E017,E021,E028,E034,E050,E051,E055,E056,E057,E059,E080,E081,E083,E084,E085,E088,E089,E090,E091,E092,E093,E094,E097,E098,E100,E109,E114,E118,E119,E120,E121,E122,E123,E125,E126,E127,E128	41
chr10	104531394	104531490	E097	1
chr10	104531588	104531681	E034,E098,E100	3
chr10	104531934	104531995	E097,E100	2
chr10	104532083	104532494	E004,E005,E006,E022,E032,E057,E080,E083,E086,E091,E093,E100,E116,E119,E121,E125,E127	17
chr10	104532579	104533480	E006,E017,E029,E034,E046,E050,E055,E056,E057,E059,E080,E081,E082,E083,E088,E090,E097,E100,E120,E121,E124,E125,E126,E127,E128	25
chr10	104533643	104534548	E006,E007,E017,E022,E029,E033,E034,E046,E050,E051,E056,E057,E059,E080,E081,E082,E083,E084,E085,E086,E088,E089,E090,E091,E092,E093,E097,E098,E100,E114,E116,E121,E122,E124,E125,E126,E128	37
chr10	104534580	104534634	E100	1
chr10	104534687	104534861	E022,E033,E086,E089,E090,E091,E093,E097,E100,E121	10
chr10	104534895	104537421	E003,E004,E005,E006,E007,E008,E017,E021,E022,E028,E029,E032,E033,E034,E046,E050,E051,E055,E056,E057,E059,E080,E081,E082,E083,E084,E085,E086,E088,E089,E090,E091,E092,E093,E094,E097,E098,E100,E109,E114,E116,E117,E118,E119,E120,E121,E122,E123,E124,E125,E126,E127,E128	53
chr10	104537455	104538535	E003,E004,E005,E006,E007,E008,E017,E021,E022,E032,E055,E056,E057,E083,E086,E088,E089,E090,E091,E092,E093,E097,E098,E100,E120,E121,E122,E125,E127,E128	30
chr10	104538594	104539093	E005,E057,E083,E090,E091,E093,E100,E120,E121,E123,E127,E128	12
chr10	104539212	104540540	E004,E005,E006,E007,E017,E021,E022,E028,E029,E055,E056,E057,E080,E083,E086,E089,E090,E091,E093,E097,E098,E100,E117,E119,E120,E121,E123,E124,E125,E126,E127,E128	32
chr10	104540544	104541719	E003,E004,E005,E006,E007,E008,E021,E022,E046,E050,E051,E056,E059,E080,E082,E083,E084,E086,E088,E089,E090,E091,E092,E093,E094,E097,E100,E114,E120,E121,E122,E123,E125,E126,E127,E128	36
chr10	104541842	104543945	E003,E004,E005,E006,E017,E021,E022,E028,E029,E033,E034,E046,E051,E055,E056,E057,E059,E080,E081,E082,E083,E084,E086,E088,E089,E090,E091,E092,E093,E094,E097,E098,E100,E117,E118,E119,E120,E121,E122,E123,E124,E125,E126,E127,E128	45
chr10	104544104	104544173	E097	1
chr10	104544472	104544516	E097	1
chr10	104544629	104544911	E021,E022,E097	3
chr10	104544956	104545104	E021,E022,E082,E097,E119	5
chr10	104545244	104545288	E097	1
chr10	104545294	104546125	E003,E006,E021,E029,E033,E034,E046,E050,E051,E055,E059,E080,E083,E084,E085,E086,E088,E089,E090,E091,E092,E093,E097,E098,E100,E122,E124,E126,E128	29
chr10	104546153	104546239	E006,E088	2
chr10	104546255	104546349	E051	1
chr10	104546395	104546453	E097	1
chr10	104546462	104546540	E091	1
chr10	104546620	104546670	E089	1
chr10	104546711	104546887	E032,E123	2
chr10	104547007	104547057	E091	1
chr10	104547062	104547122	E005	1
chr10	104547638	104547705	E091	1
chr10	104547813	104547888	E091	1
chr10	104547994	104548221	E091,E120,E121	3
chr10	104548247	104548332	E034	1
chr10	104548430	104548508	E091	1
chr10	104549097	104549285	E083,E088,E091,E093,E094	5
chr10	104550848	104550945	E090,E093	2
chr10	104550959	104551014	E080	1
chr10	104551098	104551215	E089,E093,E097	3
chr10	104551378	104552186	E006,E022,E034,E055,E056,E059,E080,E081,E082,E083,E086,E088,E089,E090,E091,E092,E093,E097,E100,E119,E126	21
chr10	104552210	104552324	E022,E083,E089,E091,E097	5
chr10	104552580	104552758	E091	1
chr10	104552808	104552928	E021	1
chr10	104553093	104553143	E021	1
chr10	104553305	104553405	E090,E124	2
chr10	104553787	104553858	E100	1
chr10	104553940	104554038	E032,E114	2
chr10	104554209	104554288	E007,E086	2
chr10	104554328	104554452	E022,E080	2
chr10	104554544	104554800	E083,E091,E097	3
chr10	104554906	104556901	E006,E017,E021,E022,E029,E032,E033,E034,E046,E050,E051,E055,E056,E057,E059,E080,E081,E083,E084,E085,E086,E088,E089,E090,E091,E092,E093,E094,E097,E098,E100,E109,E116,E120,E121,E122,E124,E125,E126,E127,E128	41
chr10	104556952	104557196	E021,E022,E090,E097,E120,E122,E126	7
chr10	104557827	104557891	E085,E090	2
chr10	104558095	104558174	E022	1
chr10	104558214	104558284	E022	1
chr10	104558615	104558665	E091	1
chr10	104559108	104562371	E003,E004,E005,E006,E007,E008,E021,E022,E028,E029,E032,E034,E046,E050,E051,E055,E056,E057,E059,E080,E081,E082,E083,E084,E085,E086,E088,E089,E090,E091,E092,E093,E094,E097,E098,E100,E109,E116,E120,E121,E122,E123,E124,E125,E126,E127,E128	47
chr10	104562470	104563450	E003,E004,E005,E006,E007,E008,E017,E021,E022,E028,E029,E033,E034,E046,E050,E055,E056,E057,E059,E080,E083,E084,E085,E086,E088,E089,E090,E091,E092,E093,E094,E097,E098,E100,E116,E117,E119,E120,E121,E122,E124,E125,E126,E127,E128	45
chr10	104563492	104563778	E003,E006,E008,E021,E091,E097	6
chr10	104563820	104563895	E021	1
chr10	104564148	104564210	E017	1
chr10	104564356	104564689	E021,E050,E059,E080,E089,E090,E093,E097,E126,E127	10
chr10	104564897	104564962	E022	1
chr10	104565230	104565411	E004,E093,E097,E100	4
chr10	104565570	104565974	E093	1
chr10	104566039	104566555	E007,E008,E022,E032,E034,E086,E093,E097,E117	9
chr10	104566592	104566656	E124	1
chr10	104566960	104567040	E123	1
chr10	104567553	104567597	E097	1
chr10	104567707	104567797	E034,E100	2
chr10	104567827	104567877	E121	1
chr10	104567932	104568113	E034,E097	2
chr10	104568205	104568417	E003,E022,E080,E086,E089,E090,E091,E093	8
chr10	104568426	104568858	E004,E022,E093,E097	4
chr10	104569352	104569682	E090,E093,E097,E100,E114,E117,E120,E121,E126	9
chr10	104569702	104569755	E017	1
chr10	104569758	104569832	E091,E093	2
chr10	104569837	104570103	E021,E091,E093,E100,E127	5
chr10	104570829	104570928	E059,E118	2
chr10	104571070	104571396	E022,E059,E091,E093,E100	5
chr10	104571541	104571595	E100	1
chr10	104571646	104571702	E093	1
chr10	104571745	104572900	E029,E032,E034,E046,E050,E051,E086,E089,E090,E091,E093,E097,E098,E100,E116,E120,E121,E123,E124,E125,E126,E128	22
chr10	104572932	104573161	E088,E093,E097,E100,E121	5
chr10	104573230	104573482	E006,E022,E034,E084,E093,E094,E100	7
chr10	104573498	104576452	E003,E004,E005,E006,E007,E008,E017,E021,E022,E029,E032,E033,E034,E046,E050,E051,E055,E056,E057,E059,E080,E081,E082,E083,E084,E085,E086,E088,E089,E090,E091,E092,E093,E094,E097,E098,E100,E109,E114,E118,E120,E121,E122,E123,E124,E125,E126,E128	48
chr10	104576572	104576636	E100	1
chr10	104576856	104576954	E097	1
chr10	104577099	104577277	E097	1
chr10	104577288	104577367	E084,E100	2
chr10	104577842	104577967	E086,E089,E097,E100,E124	5
chr10	104578290	104579435	E004,E005,E022,E029,E032,E033,E034,E046,E050,E051,E055,E056,E057,E059,E080,E082,E086,E088,E089,E090,E091,E093,E097,E098,E100,E116,E118,E121,E124,E125,E126,E127	32
chr10	104579545	104579722	E021,E091,E100	3
chr10	104579735	104579909	E017,E022,E055,E056,E121	5
chr10	104580057	104580107	E091	1
chr10	104580340	104580412	E091	1
chr10	104580723	104580778	E100	1
chr10	104580855	104580916	E089,E125	2
chr10	104581241	104581387	E021,E080,E100,E122	4
chr10	104581404	104581491	E007,E088	2
chr10	104581555	104581617	E088,E093	2
chr10	104582027	104582176	E086,E089,E119	3
chr10	104582196	104582365	E022,E097	2
chr10	104582450	104582645	E033,E080,E100,E121,E127	5
chr10	104582831	104582921	E022,E086	2
chr10	104582927	104583151	E055,E080,E086,E100	4
chr10	104583299	104583349	E080	1
chr10	104583927	104583967	E086	1
chr10	104584406	104584515	E080	1
chr10	104584577	104584640	E080	1
chr10	104584681	104584788	E080,E086,E088	3
chr10	104584806	104585351	E005,E080,E082,E093	4
chr10	104585394	104585588	E034,E080,E093	3
chr10	104585643	104585880	E080,E091,E100,E124	4
chr10	104586044	104586928	E022,E080,E086,E093	4
chr10	104587126	104587312	E003,E080	2
chr10	104587313	104587716	E004,E022,E080,E091,E124	5
chr10	104588034	104588347	E080,E127	2
chr10	104588547	104588674	E091	1
chr10	104588686	104588736	E022	1
chr10	104588790	104588906	E080,E091	2
chr10	104588952	104589267	E006,E080,E083,E086,E088,E093,E097,E126	8
chr10	104589316	104589370	E126	1
chr10	104589476	104589520	E080	1
chr10	104589849	104590240	E007,E033,E080,E125,E126	5
chr10	104590350	104590406	E080	1
chr10	104590455	104591815	E005,E017,E021,E033,E055,E056,E057,E080,E084,E085,E086,E089,E093,E097,E109,E119,E120,E121,E122,E126,E127	21
chr10	104591891	104591947	E080	1
chr10	104592111	104592205	E080	1
chr10	104592242	104592448	E080,E091,E097	3
chr10	104592479	104593291	E005,E006,E017,E032,E055,E056,E057,E080,E091,E100,E117,E120,E121,E123,E126,E128	16
chr10	104593472	104593530	E080	1
chr10	104593656	104593787	E080	1
chr10	104593811	104594390	E003,E005,E007,E021,E028,E029,E034,E056,E080,E084,E091,E097,E098,E100,E109,E114,E123,E124,E127	19
chr10	104594417	104595373	E003,E004,E005,E006,E007,E008,E017,E021,E022,E028,E029,E032,E033,E034,E046,E050,E051,E055,E056,E057,E059,E080,E081,E082,E083,E084,E085,E086,E088,E089,E090,E091,E092,E093,E094,E097,E098,E100,E109,E114,E116,E117,E118,E119,E120,E121,E122,E123,E124,E125,E126,E127,E128	53
chr10	104595402	104595590	E021,E080	2
chr10	104595593	104595697	E003,E034,E086	3
chr10	104596251	104596406	E080,E100	2
chr10	104596407	104596458	E080	1
chr10	104596586	104596798	E003,E098,E100	3
chr10	104596817	104596862	E080	1
chr10	104596866	104597698	E021,E028,E029,E033,E080,E081,E082,E083,E086,E088,E089,E092,E093,E094,E097,E098,E100,E118,E123,E125	20
chr10	104597730	104597780	E051	1
chr10	104598077	104598228	E022,E029,E050,E051,E084,E091,E109,E118,E123,E124	10
chr10	104598304	104598401	E050,E051,E080,E091,E109	5
chr10	104600398	104600502	E055,E056,E126,E127	4
chr10	104600788	104600922	E091	1
chr10	104601762	104601852	E094,E098,E118	3
chr10	104602409	104602459	E114	1
chr10	104602971	104603248	E003,E008,E021,E022,E114,E118	6
chr10	104603274	104603363	E032,E100	2
chr10	104603373	104603413	E086	1
chr10	104603434	104603523	E097,E098	2
chr10	104603566	104603657	E004	1
chr10	104604070	104604129	E109	1
chr10	104604390	104604440	E091	1
chr10	104605109	104605312	E032,E118,E125	3
chr10	104605394	104605821	E021,E118,E126,E127	4
chr10	104606089	104606159	E118	1
chr10	104607540	104607590	E046	1
chr10	104608056	104608131	E109	1
chr10	104609255	104609305	E021	1
chr10	104609322	104609398	E033	1
chr10	104609588	104610317	E017,E022,E028,E034,E055,E057,E084,E098,E118,E119,E126,E127,E128	13
chr10	104610566	104610683	E082,E094	2
chr10	104610878	104611018	E082	1
chr10	104611425	104611475	E021	1
chr10	104612655	104612720	E090	1
chr10	104612773	104612834	E100	1
chr10	104613114	104613354	E003,E032,E084,E090,E092,E100,E118,E119	8
chr10	104613500	104614596	E003,E004,E005,E006,E007,E008,E017,E021,E022,E028,E029,E032,E033,E034,E046,E050,E051,E055,E056,E057,E059,E080,E081,E082,E083,E084,E085,E086,E088,E089,E090,E091,E092,E093,E094,E097,E098,E100,E109,E114,E116,E117,E118,E119,E120,E121,E122,E123,E124,E125,E126,E127,E128	53
chr10	104614636	104614958	E006,E123,E127,E128	4
chr10	104615034	104615631	E006,E017,E022,E055,E056,E057,E059,E080,E114,E116,E118,E120,E121,E123,E125,E126,E127,E128	18
chr10	104615718	104616299	E004,E005,E006,E007,E017,E021,E022,E028,E032,E050,E055,E056,E057,E059,E080,E089,E091,E092,E097,E098,E100,E114,E116,E118,E119,E120,E121,E122,E123,E124,E125,E126,E127,E128	34
chr10	104616454	104616809	E017,E022,E059,E080,E114,E120,E121,E123,E126,E128	10
chr10	104616873	104617092	E022,E034,E055,E116,E123,E124	6
chr10	104617277	104617354	E034,E091	2
chr10	104617949	104617993	E080	1
chr10	104618311	104618364	E021	1
chr10	104618664	104618740	E022,E029	2
chr10	104618769	104618831	E032,E034	2
chr10	104619598	104620211	E051,E080,E081,E082,E083,E088,E089,E090,E098,E120,E121,E126	12
chr10	104620349	104620406	E086	1
chr10	104620524	104620578	E127	1
chr10	104622614	104622792	E080,E097,E120,E121	4
chr10	104623436	104623877	E017,E080,E083,E091,E097,E098,E120,E121,E123,E128	10
chr10	104624846	104624900	E033	1
chr10	104625208	104625258	E022	1
chr10	104625991	104626080	E021,E080	2
chr10	104626620	104626670	E022	1
chr10	104626841	104626901	E003	1
chr10	104627067	104627121	E100	1
chr10	104627336	104627624	E080,E097	2
chr10	104627838	104627882	E080	1
chr10	104628471	104628528	E055,E086	2
chr10	104628613	104630705	E003,E004,E005,E006,E007,E008,E017,E021,E022,E028,E032,E050,E055,E056,E057,E059,E080,E081,E082,E083,E084,E085,E086,E088,E089,E090,E091,E092,E093,E097,E098,E100,E109,E114,E116,E118,E119,E121,E124,E125,E126,E127	42
chr10	104631358	104631402	E097	1
chr10	104631979	104632046	E080,E114	2
chr10	104632208	104632356	E022,E080	2
chr10	104632462	104632517	E051	1
chr10	104632526	104632670	E022,E059	2
chr10	104633498	104633571	E083,E121	2
chr10	104634076	104634146	E034	1
chr10	104634233	104634336	E080	1
chr10	104634561	104634611	E083	1
chr10	104634812	104634856	E097	1
chr10	104635270	104635338	E080	1
chr10	104636242	104636455	E080,E098,E100	3
chr10	104636499	104636988	E021,E080,E098,E118	4
chr10	104637101	104637227	E080	1
chr10	104637368	104637412	E097	1
chr10	104638194	104638316	E123	1
chr10	104638583	104638668	E083	1
chr10	104639800	104639844	E080	1
chr10	104644229	104644299	E118	1
chr10	104644953	104645003	E007	1
chr10	104645725	104645791	E093	1
chr10	104646437	104646487	E017	1
chr10	104646752	104646800	E034	1
chr10	104646988	104647091	E057	1
chr10	104651250	104651304	E056	1
chr10	104651576	104651675	E080,E100,E114,E127	4
chr10	104652660	104652714	E100	1
chr10	104653702	104653762	E125	1
chr10	104654234	104654371	E091	1
chr10	104654413	104654525	E080,E109	2
chr10	104654685	104654893	E021,E046,E080,E117	4
chr10	104655433	104655532	E097	1
chr10	104655980	104656034	E127	1
chr10	104657496	104657974	E080	1
chr10	104658493	104658533	E034	1
chr10	104658751	104658801	E022	1
chr10	104658861	104658901	E086	1
chr10	104659036	104659198	E055,E056,E082,E088,E092,E093,E097,E098	8
chr10	104659799	104660138	E050,E051	2
chr10	104660336	104660390	E127	1
chr10	104660892	104660936	E097	1
chr10	104661206	104661668	E003,E004,E005,E006,E007,E008,E017,E021,E022,E028,E029,E032,E033,E034,E046,E050,E051,E055,E056,E057,E059,E080,E081,E082,E083,E084,E085,E086,E088,E089,E090,E091,E092,E093,E094,E097,E098,E100,E109,E114,E116,E117,E118,E119,E120,E121,E122,E123,E124,E125,E126,E127,E128	53
chr10	104663164	104663240	E021	1
chr10	104664204	104664412	E059,E080,E083,E086,E088,E089,E090,E117,E120,E121	10
chr10	104664883	104664967	E022,E118	2
chr10	104665220	104665270	E121	1
chr10	104665301	104665363	E022	1
chr10	104665439	104665489	E021	1
chr10	104665714	104665764	E007	1
chr10	104666096	104666217	E080	1
chr10	104666283	104666450	E034,E080,E083,E123,E128	5
chr10	104666452	104666558	E086	1
chr10	104666587	104666637	E021	1
chr10	104667845	104667895	E114	1
chr10	104668499	104668627	E055,E084	2
chr10	104668674	104668730	E022,E097	2
chr10	104668815	104668910	E083,E092	2
chr10	104669805	104670151	E080,E084,E085,E097,E109,E118	6
chr10	104670295	104670585	E094,E123	2
chr10	104671321	104671395	E118	1
chr10	104672171	104672277	E080	1
chr10	104672340	104672419	E080	1
chr10	104672566	104672773	E022,E032,E050,E080,E093,E097,E123	7
chr10	104673080	104673169	E080	1
chr10	104673220	104673303	E080,E109	2
chr10	104673654	104673727	E080	1
chr10	104673779	104673923	E080	1
chr10	104673980	104674100	E007,E032,E034,E080	4
chr10	104674310	104674360	E022	1
chr10	104674451	104674587	E032,E080	2
chr10	104674623	104674913	E004,E032,E034,E056,E059,E080,E093	7
chr10	104674938	104674986	E080	1
chr10	104675180	104675266	E080,E100	2
chr10	104675566	104675626	E122	1
chr10	104675911	104676011	E034,E080	2
chr10	104676030	104676665	E003,E008,E021,E034,E050,E051,E059,E080,E086,E091,E092,E097,E114,E118,E121,E123,E126,E127,E128	19
chr10	104676817	104681392	E003,E004,E005,E006,E007,E008,E017,E021,E022,E028,E029,E032,E033,E034,E046,E050,E051,E055,E056,E057,E059,E080,E081,E082,E083,E084,E085,E086,E088,E089,E090,E091,E092,E093,E094,E097,E098,E100,E109,E114,E116,E117,E118,E119,E120,E121,E122,E123,E124,E125,E126,E127,E128	53
chr10	104681441	104681525	E118	1
chr10	104681539	104681676	E097,E117	2
chr10	104681677	104681721	E097	1
chr10	104681850	104682043	E017,E022,E117	3
chr10	104682558	104683802	E003,E006,E007,E008,E017,E021,E059,E080,E088,E091,E092,E094,E097,E109,E116,E117,E118,E120,E121,E123,E126,E127	22
chr10	104683827	104683886	E097	1
chr10	104683998	104684221	E022,E116,E120,E121	4
chr10	104684459	104684513	E022,E098	2
chr10	104684563	104684616	E034	1
chr10	104684653	104684703	E032	1
chr10	104685194	104685244	E088	1
chr10	104685283	104685347	E034	1
chr10	104685350	104685400	E021	1
chr10	104687033	104687138	E123	1
chr10	104687165	104687846	E021,E022,E029,E032,E046,E050,E051,E086,E116,E118,E123,E124	12
chr10	104688487	104688567	E123	1
chr10	104688695	104688745	E091	1
chr10	104689129	104689179	E017	1
chr10	104690450	104690502	E046	1
chr10	104690803	104690978	E098,E117	2
chr10	104691617	104691768	E051,E059,E127	3
chr10	104692583	104692647	E091	1
chr10	104693206	104693284	E091	1
chr10	104693723	104693777	E127	1
chr10	104693824	104694004	E109,E123	2
chr10	104695186	104695226	E034	1
chr10	104695314	104695354	E034	1
chr10	104695416	104695528	E004,E017,E022,E086,E091,E093	6
chr10	104695568	104695719	E091,E123	2
chr10	104695885	104696015	E093	1
chr10	104696141	104696192	E093	1
chr10	104696367	104696417	E093	1
chr10	104698194	104698244	E017	1
chr10	104699144	104699266	E034,E084	2
chr10	104699523	104699609	E091	1
chr10	104701198	104701513	E005,E021,E022,E083,E091	5
chr10	104701554	104701618	E005	1
chr10	104703078	104703143	E080	1
chr10	104704404	104704543	E080,E123	2
chr10	104704555	104704692	E022,E080,E091,E117	4
chr10	104704740	104704820	E123	1
chr10	104704933	104706121	E003,E005,E007,E017,E021,E022,E084,E085,E086,E088,E091,E121,E123	13
chr10	104706218	104706309	E034,E091	2
chr10	104706354	104706549	E007	1
chr10	104707438	104707546	E091	1
chr10	104708011	104708300	E022,E091,E123	3
chr10	104708512	104708562	E121	1
chr10	104708699	104708752	E080,E089	2
chr10	104709141	104709181	E086	1
chr10	104709619	104709669	E109	1
chr10	104709807	104710007	E017,E084,E109,E119,E127	5
chr10	104711204	104711366	E017,E022,E120,E121,E123,E128	6
chr10	104712068	104712262	E091	1
chr10	104712470	104712544	E091	1
chr10	104712599	104712817	E017,E091,E117	3
chr10	104713335	104713413	E080	1
chr10	104713684	104713830	E080	1
chr10	104713912	104713987	E080	1
chr10	104714019	104714170	E005,E022	2
chr10	104714279	104714516	E005,E007,E091	3
chr10	104717118	104717173	E114	1
chr10	104717408	104717472	E080	1
chr10	104718748	104718852	E017,E086	2
chr10	104719079	104719550	E046,E050,E080,E088,E117,E123,E125	7
chr10	104719752	104719802	E080	1
chr10	104719882	104720292	E080,E088,E117	3
chr10	104720956	104721237	E088,E097,E117	3
chr10	104721260	104721362	E117	1
chr10	104721450	104721561	E022,E117	2
chr10	104721809	104724043	E005,E006,E007,E017,E021,E034,E046,E050,E055,E056,E057,E059,E080,E081,E083,E085,E086,E088,E090,E091,E097,E114,E117,E119,E121,E122,E123,E126,E127	29
chr10	104724176	104724636	E003,E034,E080,E114,E117	5
chr10	104724651	104724808	E080,E086,E093,E117	4
chr10	104724922	104725886	E004,E007,E080,E084,E085,E086,E088,E094,E097,E098,E109,E114,E117,E120,E123,E127	16
chr10	104725960	104726031	E080	1
chr10	104726986	104727040	E100	1
chr10	104727803	104727853	E017	1
chr10	104727938	104728011	E021	1
chr10	104728199	104728493	E021,E022,E080,E086,E117,E118	6
chr10	104728707	104728777	E021	1
chr10	104729440	104729490	E021	1
chr10	104729779	104729859	E119	1
chr10	104730426	104731139	E017,E080,E114,E117,E118,E126	6
chr10	104731551	104731677	E034,E119,E127	3
chr10	104732362	104732827	E059,E081,E084,E085,E086,E088,E092,E109,E123,E125,E127,E128	12
chr10	104733167	104733239	E086	1
chr10	104733250	104733311	E021	1
chr10	104734572	104734622	E051	1
chr10	104734728	104734782	E033	1
chr10	104734783	104734833	E021	1
chr10	104734864	104735142	E081,E082	2
chr10	104735204	104736375	E006,E028,E056,E057,E080,E084,E085,E091,E098,E100,E109,E117,E119,E120,E121,E125,E126,E127,E128	19
chr10	104736454	104736551	E021,E091	2
chr10	104736597	104736686	E007,E021	2
chr10	104736687	104736759	E085	1
chr10	104736935	104736985	E022	1
chr10	104737912	104738757	E022,E091,E117	3
chr10	104738844	104738894	E017	1
chr10	104739130	104739170	E086	1
chr10	104739195	104739245	E021	1
chr10	104740262	104740353	E022	1
chr10	104740419	104740613	E022,E117	2
chr10	104740635	104740694	E017	1
chr10	104741463	104741513	E082	1
chr10	104741706	104741766	E006	1
chr10	104741787	104741837	E021	1
chr10	104741950	104742786	E022,E059,E091,E097,E117,E121,E125	7
chr10	104744101	104744151	E085	1
chr10	104744784	104744943	E022,E080,E081,E082,E088,E097	6
chr10	104744989	104745929	E028,E034,E046,E057,E091,E093,E097,E117,E119,E123	10
chr10	104746444	104746775	E084,E091,E117,E123	4
chr10	104746856	104747043	E123	1
chr10	104747524	104747782	E084,E085,E109,E123	4
chr10	104748257	104748352	E007,E091	2
chr10	104748355	104748410	E114	1
chr10	104748442	104749324	E006,E017,E021,E050,E051,E055,E056,E080,E081,E085,E086,E088,E090,E091,E092,E094,E097,E098,E100,E109,E114,E117,E118,E121,E123,E125,E127,E128	28
chr10	104749395	104749471	E022,E097	2
chr10	104749704	104749902	E017,E123	2
chr10	104750204	104750764	E017,E116,E123,E125,E128	5
chr10	104751256	104751337	E123	1
chr10	104751480	104751585	E022,E123	2
chr10	104751649	104751760	E123	1
chr10	104751875	104752012	E118,E123	2
chr10	104752281	104752439	E118	1
chr10	104752559	104752639	E123	1
chr10	104752913	104753023	E123	1
chr10	104754118	104754168	E032	1
chr10	104754267	104754822	E006,E007,E008,E033,E034,E046,E050,E051,E083,E088,E093,E109,E114,E116,E117,E123,E125,E126,E127	19
chr10	104754888	104754975	E124,E125	2
chr10	104754989	104755039	E050	1
chr10	104755350	104755401	E034	1
chr10	104755546	104755596	E021	1
chr10	104756304	104756354	E021	1
chr10	104756591	104756772	E003,E004,E021,E022,E059	5
chr10	104756885	104756955	E004,E007	2
chr10	104757503	104758673	E003,E004,E017,E088,E091,E092,E093,E114,E116,E117,E118,E123	12
chr10	104759646	104759696	E093	1
chr10	104759916	104759966	E050	1
chr10	104760066	104760147	E083,E120	2
chr10	104762599	104762649	E083	1
chr10	104763010	104763060	E084	1
chr10	104764194	104764263	E127	1
chr10	104764302	104764382	E080	1
chr10	104764849	104764903	E127	1
chr10	104766811	104767110	E098,E109,E118	3
chr10	104767140	104767245	E004	1
chr10	104769103	104769252	E094,E097	2
chr10	104769623	104769673	E022	1
chr10	104770095	104770165	E118	1
chr10	104771770	104772020	E017,E032,E059,E117	4
chr10	104772612	104772690	E007	1
chr10	104773222	104773525	E022,E082,E086,E088,E089,E090,E092	7
chr10	104773956	104774036	E021,E022	2
chr10	104775023	104775083	E003	1
chr10	104775117	104775167	E114	1
chr10	104775668	104775803	E003,E006	2
chr10	104776462	104776715	E008,E021,E046,E090	4
chr10	104776872	104776942	E086	1
chr10	104777013	104777267	E007,E017,E021,E022,E093,E122	6
chr10	104777350	104777450	E117	1
chr10	104777940	104778061	E082	1
chr10	104778085	104778160	E081	1
chr10	104779210	104779512	E017,E117,E123	3
chr10	104780152	104780202	E021	1
chr10	104780486	104780551	E097	1
chr10	104780804	104780884	E059	1
chr10	104780909	104782432	E003,E004,E005,E006,E007,E008,E017,E021,E022,E028,E059,E080,E085,E086,E088,E091,E092,E094,E098,E114,E117,E118,E123,E125,E128	25
chr10	104782844	104782894	E022	1
chr10	104783045	104783095	E114	1
chr10	104783367	104783441	E021	1
chr10	104783964	104784008	E097	1
chr10	104785302	104785380	E127	1
chr10	104785532	104785960	E021,E080,E086,E118	4
chr10	104786180	104786353	E080,E118	2
chr10	104786425	104786542	E022,E080,E088	3
chr10	104786584	104786885	E017,E022,E080,E086	4
chr10	104786905	104787234	E017,E080,E093,E127	4
chr10	104787730	104787849	E032,E084,E123	3
chr10	104788181	104788225	E097	1
chr10	104788468	104788527	E097	1
chr10	104788635	104788685	E021	1
chr10	104790566	104790610	E080	1
chr10	104791207	104791257	E022	1
chr10	104792729	104792846	E022	1
chr10	104792902	104792953	E097	1
chr10	104793278	104793322	E097	1
chr10	104793750	104793822	E097	1
chr10	104794180	104794265	E003,E021	2
chr10	104795031	104795736	E004,E006,E007,E017,E022,E084,E088,E125,E128	9
chr10	104795870	104795977	E059,E121	2
chr10	104796051	104796127	E007	1
chr10	104796150	104796281	E004,E008	2
chr10	104797450	104797606	E119	1
chr10	104797821	104797915	E017,E123	2
chr10	104798069	104798999	E003,E006,E017,E059,E083,E120,E121,E123	8
chr10	104799130	104799219	E021	1
chr10	104799638	104799690	E022	1
chr10	104799866	104799981	E123	1
chr10	104799993	104801026	E006,E017,E022,E028,E034,E055,E056,E057,E059,E083,E086,E093,E117,E119,E120,E121,E123,E125,E126,E127,E128	21
chr10	104801095	104801612	E005,E022,E080,E091,E120,E121,E123	7
chr10	104801625	104801763	E091,E097	2
chr10	104801776	104801836	E005	1
chr10	104801844	104802446	E003,E004,E008,E021,E022,E028,E057,E080,E083,E091,E093,E097,E100,E119,E121,E127	16
chr10	104802566	104802698	E008,E022,E082	3
chr10	104802723	104802767	E097	1
chr10	104802794	104802946	E003,E004,E021,E022,E114	5
chr10	104803639	104803732	E017,E097	2
chr10	104803939	104803992	E097	1
chr10	104804285	104805356	E003,E004,E005,E006,E007,E008,E017,E021,E022,E055,E056,E059,E080,E083,E084,E088,E089,E090,E091,E092,E097,E100,E109,E114,E118,E120,E121,E125,E126,E128	30
chr10	104805376	104805426	E092	1
chr10	104805526	104805572	E097	1
chr10	104805678	104805820	E097	1
chr10	104805845	104806105	E017,E022,E034,E083,E120,E123	6
chr10	104806249	104806300	E097	1
chr10	104806648	104806721	E097	1
chr10	104806952	104807073	E017	1
chr10	104807309	104807361	E097	1
chr10	104807468	104807526	E097	1
chr10	104807904	104807954	E022	1
chr10	104808485	104808562	E114,E120	2
chr10	104808811	104808861	E022	1
chr10	104808942	104808992	E022	1
chr10	104809067	104809305	E022,E117,E124	3
chr10	104809683	104809822	E017,E022,E121	3
chr10	104810383	104810554	E022,E092	2
chr10	104812158	104812208	E093	1
chr10	104812212	104812262	E017	1
chr10	104812779	104812833	E127	1
chr10	104812947	104813001	E127	1
chr10	104813364	104814736	E003,E004,E005,E006,E007,E008,E017,E021,E022,E028,E029,E033,E034,E046,E050,E051,E055,E056,E057,E059,E080,E081,E082,E083,E084,E085,E086,E088,E089,E090,E091,E092,E093,E094,E097,E098,E100,E109,E114,E116,E117,E118,E119,E120,E121,E122,E123,E124,E125,E126,E128	51
chr10	104814814	104815161	E006,E007,E017,E032,E034,E046,E080,E083,E086,E088,E093,E097,E121,E127	14
chr10	104815223	104815361	E034,E080,E093	3
chr10	104815565	104815619	E034,E097	2
chr10	104816094	104816263	E022,E097	2
chr10	104816392	104816458	E093	1
chr10	104817500	104818245	E006,E017,E021,E055,E056,E059,E080,E109,E120,E121,E123,E126,E127	13
chr10	104818298	104818352	E120	1
chr10	104818405	104818456	E097	1
chr10	104818841	104818902	E091	1
chr10	104819065	104819123	E017,E086,E097	3
chr10	104819635	104819685	E082	1
chr10	104820526	104820589	E121	1
chr10	104822028	104822078	E046	1
chr10	104822091	104822231	E086,E093,E127	3
chr10	104822427	104822477	E022	1
chr10	104822509	104822908	E003,E004,E006,E017,E021,E022,E050,E051,E080,E082,E086,E088,E097,E109,E114,E117,E120,E121,E122	19
chr10	104822944	104823456	E003,E007,E008,E021,E022,E086,E116,E118,E127	9
chr10	104824745	104824795	E121	1
chr10	104824811	104824996	E006,E017,E055,E056,E120,E121,E126	7
chr10	104825398	104825448	E022	1
chr10	104825929	104825979	E017	1
chr10	104826176	104826441	E055,E056,E126	3
chr10	104826584	104826667	E046	1
chr10	104827156	104827503	E006,E007,E017,E032,E084,E085,E109,E116	8
chr10	104827624	104827692	E091	1
chr10	104827792	104828080	E006,E017,E022,E050,E056,E091,E097,E100,E114,E117,E120,E121,E126	13
chr10	104828353	104828539	E034,E093,E116	3
chr10	104828608	104829048	E007,E032,E033,E034,E093	5
chr10	104829098	104830524	E003,E004,E005,E006,E007,E008,E017,E021,E022,E028,E029,E032,E033,E034,E046,E050,E051,E055,E056,E057,E059,E080,E081,E082,E083,E085,E086,E088,E089,E090,E091,E092,E093,E094,E097,E098,E100,E109,E114,E116,E117,E118,E119,E120,E121,E122,E123,E124,E125,E126,E127,E128	52
chr10	104830601	104830673	E051	1
chr10	104830680	104830783	E032,E034,E051	3
chr10	104830837	104830953	E032,E127	2
chr10	104831083	104831255	E021	1
chr10	104831362	104831416	E033	1
chr10	104831582	104831656	E086	1
chr10	104831761	104832227	E003,E008,E021,E032,E080,E082,E086,E097,E114,E118	10
chr10	104832300	104832350	E021	1
chr10	104833013	104833063	E021	1
chr10	104833215	104833291	E007	1
chr10	104833304	104833348	E097	1
chr10	104834668	104834718	E114	1
chr10	104834827	104835031	E021,E022,E089,E090,E120,E121	6
chr10	104835056	104835124	E022	1
chr10	104835133	104835183	E007	1
chr10	104835481	104835668	E022,E100,E122	3
chr10	104835806	104835846	E086	1
chr10	104835884	104836044	E021,E080	2
chr10	104836477	104836527	E088	1
chr10	104836560	104836610	E114	1
chr10	104836765	104836968	E021,E119	2
chr10	104837011	104837071	E003	1
chr10	104837354	104837450	E007	1
chr10	104837472	104838165	E004,E017,E022,E034,E055,E056,E083,E086,E097,E098,E100,E109,E118,E120	14
chr10	104838442	104838583	E003,E124	2
chr10	104838678	104838728	E114	1
chr10	104839012	104839056	E097	1
chr10	104839095	104839249	E022,E032,E114	3
chr10	104839382	104839443	E114	1
chr10	104839982	104840037	E056	1
chr10	104840191	104840343	E117	1
chr10	104840615	104841205	E007,E021,E022,E028,E034,E050,E097,E100,E114,E116,E124,E127	12
chr10	104841326	104841781	E004,E017,E021,E032,E050,E056,E086,E091,E098,E114,E117,E121,E124	13
chr10	104841791	104842140	E017,E022,E034,E059,E086,E089,E097,E125	8
chr10	104842333	104842377	E097	1
chr10	104842455	104843060	E017,E034,E055,E080,E081,E093,E100,E114,E117,E118,E122,E127	12
chr10	104843168	104843315	E059,E091,E122	3
chr10	104843374	104843441	E093	1
chr10	104843490	104843901	E034,E046,E086,E089,E090,E097,E109,E114,E116,E118	10
chr10	104844022	104844218	E008,E021,E089,E098,E100	5
chr10	104844220	104844358	E097	1
chr10	104844793	104845375	E006,E007,E017,E021,E097,E121	6
chr10	104845546	104845690	E080,E097	2
chr10	104845806	104845850	E097	1
chr10	104846011	104846452	E006,E017,E093,E127	4
chr10	104846673	104846872	E004,E017,E080,E090,E097,E114	6
chr10	104847027	104847235	E033,E046,E055,E088	4
chr10	104848033	104848083	E017	1
chr10	104848111	104848151	E034	1
chr10	104848695	104848739	E097	1
chr10	104849468	104849598	E028	1
chr10	104849691	104849769	E034	1
chr10	104849833	104849883	E091	1
chr10	104850313	104850393	E034,E059	2
chr10	104850875	104850925	E022	1
chr10	104850997	104851047	E091	1
chr10	104851415	104851539	E034,E114	2
chr10	104851767	104851817	E032	1
chr10	104852281	104852335	E127	1
chr10	104852506	104852556	E007	1
chr10	104852631	104852681	E114	1
chr10	104852807	104852861	E033	1
chr10	104853285	104853329	E080	1
chr10	104853919	104853997	E022	1
chr10	104854030	104854080	E114	1
chr10	104854117	104854167	E046	1
chr10	104854838	104854892	E098	1
chr10	104854895	104854945	E051	1
chr10	104855060	104855124	E124	1
chr10	104855177	104855290	E127	1
chr10	104855875	104855940	E007	1
chr10	104856028	104856234	E006,E086,E092,E117	4
chr10	104857064	104857159	E017,E090,E092	3
chr10	104857167	104857217	E022	1
chr10	104857682	104857784	E022,E091	2
chr10	104858268	104858312	E097	1
chr10	104858334	104858387	E092	1
chr10	104858393	104858443	E021	1
chr10	104858800	104858850	E051	1
chr10	104860009	104860063	E127	1
chr10	104860136	104860190	E120	1
chr10	104860455	104860633	E004,E022,E080	3
chr10	104861381	104861474	E022,E091,E114	3
chr10	104861579	104861725	E021,E091	2
chr10	104861768	104862511	E003,E004,E008,E022,E055,E056,E059,E080,E083,E086,E089,E100,E120,E121,E125,E126	16
chr10	104862602	104862726	E080	1
chr10	104864304	104864359	E100	1
chr10	104864437	104864710	E059,E083,E100,E122	4
chr10	104865378	104865511	E055,E056,E116	3
chr10	104866475	104866618	E007,E081	2
chr10	104868610	104868793	E100	1
chr10	104868948	104868992	E097	1
chr10	104869724	104869785	E089	1
chr10	104869832	104869916	E029	1
chr10	104870152	104870222	E086	1
chr10	104870348	104870438	E021,E034,E100	3
chr10	104870447	104870497	E090	1
chr10	104870560	104870675	E086,E097	2
chr10	104870687	104871749	E003,E006,E007,E008,E017,E021,E022,E028,E055,E056,E059,E080,E083,E086,E088,E089,E090,E091,E092,E093,E097,E098,E100,E114,E116,E117,E118,E119,E120,E121,E123,E125,E126,E128	34
chr10	104871766	104872187	E055,E089,E090,E097,E116,E117,E120,E121	8
chr10	104872365	104872711	E091,E116	2
chr10	104872909	104873054	E097,E109,E127	3
chr10	104873067	104873127	E006	1
chr10	104873513	104873563	E022	1
chr10	104873759	104873903	E003,E022,E089,E091,E097,E121	6
chr10	104874037	104874087	E021	1
chr10	104874330	104874380	E021	1
chr10	104874424	104874485	E034	1
chr10	104874509	104875032	E004,E021,E022,E028,E046,E057,E091,E092,E093,E094,E109,E117,E119,E127,E128	15
chr10	104875086	104875164	E091,E127	2
chr10	104875644	104875748	E093	1
chr10	104876070	104876150	E119	1
chr10	104876897	104876947	E082	1
chr10	104877002	104877197	E021,E100,E117	3
chr10	104877213	104877372	E080,E097,E118	3
chr10	104878286	104878336	E021	1
chr10	104878658	104878708	E097	1
chr10	104879159	104879287	E006,E083,E091,E114,E121	5
chr10	104879546	104879645	E007,E109	2
chr10	104880324	104881568	E006,E017,E033,E034,E055,E056,E080,E081,E082,E083,E084,E085,E086,E088,E090,E097,E098,E100,E109,E114,E117,E118,E119,E120,E121,E126,E127	27
chr10	104881721	104881765	E097	1
chr10	104881878	104881927	E097	1
chr10	104882207	104882320	E118	1
chr10	104882548	104882607	E032	1
chr10	104882887	104882991	E007,E022	2
chr10	104883039	104883284	E007,E092,E097,E116	4
chr10	104883403	104883717	E003,E088,E089,E090,E097,E098,E100,E114	8
chr10	104883737	104883787	E022	1
chr10	104883968	104884022	E127	1
chr10	104884034	104884095	E089,E097,E100	3
chr10	104884205	104884451	E021,E046,E100	3
chr10	104884511	104884551	E034	1
chr10	104884852	104886208	E004,E006,E022,E034,E046,E050,E051,E055,E056,E080,E081,E082,E086,E093,E116,E120,E121,E122,E123,E125,E128	21
chr10	104886601	104886777	E050,E116,E121	3
chr10	104887027	104887077	E082	1
chr10	104887092	104887327	E055,E056,E121,E126	4
chr10	104890081	104890200	E004,E007,E080,E118	4
chr10	104890643	104890721	E007,E082	2
chr10	104890738	104890788	E114	1
chr10	104890836	104890922	E034,E118	2
chr10	104892143	104892223	E119	1
chr10	104892560	104893026	E017,E028,E029,E034,E046,E050,E051,E055,E056,E057,E059,E081,E082,E090,E097,E100,E114,E116,E117,E119,E120,E121,E123,E124,E126,E127,E128	27
chr10	104893067	104893137	E100	1
chr10	104893877	104894219	E004,E021,E022,E100	4
chr10	104894457	104894642	E032,E120,E121	3
chr10	104894864	104895267	E028,E029,E032,E033,E034,E046,E050,E057,E116,E119	10
chr10	104895965	104896025	E125	1
chr10	104896051	104896132	E124	1
chr10	104896881	104896937	E032	1
chr10	104897771	104897821	E046	1
chr10	104898196	104898296	E116	1
chr10	104898468	104898562	E033,E086,E091	3
chr10	104899066	104899229	E022,E032	2
chr10	104899610	104899660	E083	1
chr10	104899668	104899876	E004,E006,E017,E029,E057,E080,E100,E121,E126	9
chr10	104899917	104900159	E004,E007,E008,E021,E121	5
chr10	104900328	104900607	E034,E057,E083,E086,E100,E117,E128	7
chr10	104900691	104900757	E003	1
chr10	104900834	104900878	E097	1
chr10	104901598	104901678	E006	1
chr10	104901711	104901946	E021,E059,E082,E086,E118	5
chr10	104902141	104902220	E086	1
chr10	104902440	104902484	E097	1
chr10	104902945	104902995	E121	1
chr10	104903240	104903290	E090	1
chr10	104903635	104903679	E080	1
chr10	104903757	104903807	E032	1
chr10	104903845	104904295	E017,E080,E081,E082,E083,E086,E088,E089,E090,E092,E120,E121,E128	13
chr10	104904455	104904594	E082,E083	2
chr10	104904628	104904714	E088,E090	2
chr10	104904751	104907048	E003,E004,E005,E006,E007,E017,E021,E022,E028,E033,E046,E050,E051,E055,E056,E057,E059,E080,E081,E082,E083,E084,E086,E088,E089,E090,E091,E092,E093,E094,E097,E098,E100,E109,E114,E117,E118,E119,E120,E121,E122,E123,E125,E126,E127,E128	46
chr10	104907209	104907329	E022,E091,E117	3
chr10	104907463	104907688	E005,E017,E021,E055,E056,E080,E083,E100	8
chr10	104907753	104907834	E083,E097	2
chr10	104907839	104907914	E022,E080	2
chr10	104907995	104908045	E083	1
chr10	104908511	104908581	E118	1
chr10	104908763	104908839	E017,E089	2
chr10	104909156	104909206	E007	1
chr10	104909524	104909604	E083,E097	2
chr10	104909787	104909921	E117,E125	2
chr10	104909983	104910253	E021,E083,E088,E097,E117	5
chr10	104910379	104910429	E022	1
chr10	104910489	104910539	E121	1
chr10	104911120	104911180	E086,E088	2
chr10	104911411	104911506	E088,E097	2
chr10	104911578	104912029	E088,E089,E090,E100	4
chr10	104912077	104912377	E088,E090,E097	3
chr10	104912511	104915753	E003,E004,E005,E006,E007,E008,E017,E021,E022,E050,E055,E056,E057,E059,E080,E081,E082,E083,E084,E085,E086,E088,E089,E090,E091,E092,E093,E094,E097,E098,E100,E114,E117,E118,E120,E121,E122,E124,E125,E126,E127,E128	42
chr10	104915817	104915938	E080,E114,E116	3
chr10	104915993	104916037	E086	1
chr10	104916297	104916347	E021	1
chr10	104917054	104917301	E006,E017,E056,E119	4
chr10	104917508	104917568	E003	1
chr10	104917593	104917668	E097	1
chr10	104918796	104918900	E006,E117	2
chr10	104919303	104919403	E050,E093	2
chr10	104920160	104920250	E097	1
chr10	104920821	104920861	E034	1
chr10	104921140	104921285	E008,E022,E091,E114	4
chr10	104921570	104921670	E117	1
chr10	104922183	104922237	E033	1
chr10	104922975	104923039	E114,E127	2
chr10	104923170	104923224	E094	1
chr10	104923678	104923990	E017,E022,E057,E080,E100,E116,E117,E127	8
chr10	104924447	104924580	E006,E034	2
chr10	104925351	104925405	E100	1
chr10	104926166	104926220	E127	1
chr10	104926437	104926708	E080,E091,E100,E114,E124,E127	6
chr10	104927298	104927352	E033	1
chr10	104927427	104927603	E080	1
chr10	104927634	104927737	E118	1
chr10	104928082	104929322	E006,E017,E021,E028,E032,E055,E056,E057,E059,E080,E091,E092,E094,E109,E114,E117,E119,E120,E121,E122,E125,E126,E127,E128	24
chr10	104929474	104929616	E091,E114,E119	3
chr10	104929984	104930034	E017	1
chr10	104930264	104930355	E021	1
chr10	104930896	104931411	E022,E028,E057,E080,E086,E088,E091,E092,E094,E098,E119,E122,E127	13
chr10	104931962	104932092	E097,E109	2
chr10	104932596	104932636	E034	1
chr10	104932688	104932787	E022,E127	2
chr10	104933135	104933185	E021	1
chr10	104933495	104933627	E114,E117	2
chr10	104933980	104934030	E021	1
chr10	104934451	104934491	E086	1
chr10	104934906	104934950	E097	1
chr10	104935222	104935280	E127	1
chr10	104935326	104935544	E021,E022,E051,E083,E114,E127	6
chr10	104935663	104935839	E022,E083	2
chr10	104935852	104936203	E003,E004,E022,E083,E091,E093	6
chr10	104936319	104936403	E022	1
chr10	104936863	104937283	E007,E032,E033,E051,E097,E124,E127	7
chr10	104937328	104937420	E032	1
chr10	104937669	104937781	E006,E021,E046,E117	4
chr10	104937793	104937843	E090	1
chr10	104937864	104937914	E121	1
chr10	104938216	104938315	E022	1
chr10	104938987	104939066	E109	1
chr10	104939332	104939392	E127	1
chr10	104939751	104939811	E122	1
chr10	104940160	104940210	E093	1
chr10	104940214	104940324	E051	1
chr10	104940350	104940578	E021,E022,E033,E050,E051,E086,E093,E116	8
chr10	104940635	104941500	E021,E029,E032,E033,E034,E046,E050,E051,E059,E080,E083,E086,E088,E089,E090,E091,E092,E093,E097,E098,E100,E109,E114,E116,E120,E121,E122,E123,E124	29
chr10	104941593	104941899	E021,E022,E032,E050,E051,E086,E093,E100,E114,E116	10
chr10	104941911	104942012	E092,E093	2
chr10	104942729	104942995	E021,E051,E093,E098,E121,E123	6
chr10	104943427	104943513	E127	1
chr10	104943746	104945167	E003,E004,E007,E008,E017,E028,E029,E032,E033,E050,E055,E056,E057,E059,E080,E082,E083,E085,E086,E088,E091,E092,E093,E094,E098,E100,E109,E114,E116,E117,E118,E119,E120,E121,E122,E123,E124,E125,E127,E128	40
chr10	104945175	104945366	E086,E116	2
chr10	104945640	104945682	E034	1
chr10	104945721	104945771	E093	1
chr10	104945777	104946365	E004,E006,E017,E028,E050,E051,E091,E093,E097,E100,E114,E119,E123,E124,E125,E127,E128	17
chr10	104946567	104946646	E022,E083	2
chr10	104947253	104947303	E088	1
chr10	104948198	104948428	E007,E051,E086,E088,E100,E126,E127	7
chr10	104948433	104948492	E093	1
chr10	104948572	104948678	E005,E021,E022,E086	4
chr10	104948686	104948929	E006,E017,E055,E056,E059,E081,E086,E088,E089,E090,E097,E117,E121,E125,E126,E128	16
chr10	104949357	104949486	E094,E097	2
chr10	104950027	104950285	E032,E093,E114,E117	4
chr10	104950306	104950361	E109	1
chr10	104950388	104950685	E028,E032,E034,E083,E100,E114,E116,E124	8
chr10	104950717	104950819	E093	1
chr10	104950836	104950920	E021,E050	2
chr10	104950956	104951015	E086,E093	2
chr10	104951195	104954404	E003,E004,E005,E006,E007,E008,E017,E021,E022,E028,E029,E032,E033,E034,E046,E050,E051,E055,E056,E057,E059,E080,E081,E082,E083,E084,E085,E086,E088,E089,E090,E091,E092,E093,E094,E097,E098,E100,E109,E114,E116,E117,E118,E119,E120,E121,E122,E123,E124,E125,E126,E127,E128	53
chr10	104954873	104954955	E097	1
chr10	104956265	104956508	E050,E080,E123,E124	4
chr10	104956688	104957518	E003,E004,E005,E006,E008,E017,E021,E022,E028,E029,E032,E033,E034,E046,E050,E051,E055,E056,E057,E059,E080,E083,E084,E085,E086,E088,E089,E090,E091,E092,E093,E094,E097,E098,E100,E109,E114,E117,E118,E119,E120,E121,E122,E123,E124,E125,E126,E127,E128	49
chr10	104957685	104958088	E006,E021,E034,E050,E100,E123,E124,E126	8
chr10	104958424	104958713	E117,E123	2
chr10	104959314	104959621	E029,E050,E100,E109,E124	5
chr10	104959789	104959908	E004,E022,E124	3
chr10	104959987	104960051	E004,E122	2
chr10	104960814	104960910	E021,E022,E046	3
chr10	104961334	104961399	E021,E022	2
chr10	104961437	104961501	E022	1
chr10	104961704	104961921	E004,E021,E022	3
chr10	104962136	104962649	E021,E029,E033,E046,E050,E051,E088,E091,E098,E123,E124	11
chr10	104962728	104962788	E005	1
chr10	104962813	104962891	E021,E046	2
chr10	104963198	104963248	E093	1
chr10	104963384	104963578	E004,E091	2
chr10	104963607	104963705	E021	1
chr10	104963790	104963855	E021	1
chr10	104964228	104965750	E003,E004,E005,E006,E007,E008,E017,E021,E022,E033,E046,E055,E056,E080,E081,E082,E088,E091,E093,E098,E114,E117,E118,E126	24
chr10	104965808	104966157	E003,E004,E008,E021,E093	5
chr10	104966350	104967343	E003,E004,E005,E021,E083,E121,E123,E124	8
chr10	104967450	104967908	E004,E005,E006,E007,E017,E021,E022,E055,E056,E083,E088,E089,E091,E092,E114,E120,E121,E125,E126,E128	20
chr10	104969575	104969665	E121	1
chr10	104970142	104970363	E004,E050,E051	3
chr10	104971773	104971823	E022	1
chr10	104972026	104972076	E021	1
chr10	104972840	104972890	E021	1
chr10	104973106	104973316	E003,E004,E021,E022	4
chr10	104973515	104973573	E021	1
chr10	104973879	104974177	E003,E004,E006,E021,E022,E121,E126	7
chr10	104975295	104975345	E007	1
chr10	104975375	104975598	E004,E021,E022,E120,E121	5
chr10	104975676	104975925	E004,E007,E021,E022,E121	5
chr10	104975972	104976049	E004,E083,E121	3
chr10	104976102	104976418	E003,E004,E005,E007,E021,E022,E056,E057,E083,E091,E117,E120,E121,E125,E126,E127,E128	17
chr10	104976456	104976812	E004,E005,E083,E091,E117,E121,E125,E128	8
chr10	104976894	104976972	E021	1
chr10	104977598	104977648	E091	1
chr10	104978046	104978106	E046,E093	2
chr10	104978135	104978214	E021	1
chr10	104978392	104978637	E003,E004,E007,E021,E057,E120,E121	7
chr10	104979225	104979275	E021	1
chr10	104979747	104979800	E021	1
chr10	104979817	104979999	E003,E021,E022	3
chr10	104980393	104980538	E022,E089,E100,E121	4
chr10	104980655	104980745	E097	1
chr10	104981014	104981210	E125,E128	2
chr10	104982968	104983018	E021	1
chr10	104983113	104983163	E021	1
chr10	104983309	104983359	E007	1
chr10	104983445	104983568	E021,E114	2
chr10	104983866	104984275	E003,E004,E008,E021,E022,E029,E033,E050,E051,E080,E088,E091,E114,E125	14
chr10	104984314	104984397	E123	1
chr10	104984399	104984567	E021	1
chr10	104984603	104984777	E006,E029,E091,E124	4
chr10	104985401	104985497	E007,E021	2
chr10	104985577	104986104	E006,E017,E028,E029,E055,E056,E057,E117,E120,E121,E124,E126	12
chr10	104986770	104986927	E057,E084,E085,E109,E117	5
chr10	104987122	104988376	E004,E005,E006,E007,E017,E022,E028,E056,E057,E081,E083,E084,E085,E089,E090,E091,E093,E100,E109,E114,E117,E119,E120,E121,E124,E125,E126,E127,E128	29
chr10	104988418	104988740	E022,E100,E121	3
chr10	104988938	104989272	E021,E046,E055,E057,E059,E081,E083,E100,E117,E119,E120,E121,E127	13
chr10	104989542	104989970	E004,E006,E017,E028,E029,E055,E056,E059,E083,E084,E089,E091,E094,E098,E100,E109,E114,E117,E119,E120,E121,E122,E124,E125,E126,E127,E128	27
chr10	104990188	104990570	E004,E006,E008,E021,E022,E083,E084,E085,E100,E114,E121,E128	12
chr10	104990659	104992387	E003,E004,E005,E006,E007,E008,E017,E021,E022,E028,E055,E056,E057,E059,E080,E083,E084,E085,E086,E088,E089,E090,E091,E092,E094,E097,E098,E100,E109,E114,E117,E118,E119,E120,E121,E122,E123,E125,E126,E127,E128	41
chr10	104992613	104993208	E003,E005,E006,E007,E008,E017,E021,E022,E028,E055,E056,E057,E083,E086,E088,E092,E109,E114,E117,E118,E120,E121,E123,E124,E125,E127,E128	27
chr10	104993265	104993360	E021,E057	2
chr10	104993919	104993979	E005	1
chr10	104994150	104994241	E022	1
chr10	104994579	104994629	E093	1
chr10	104996077	104996205	E005,E022,E114	3
chr10	104996985	104997040	E114	1
chr10	104997218	104997318	E021,E080,E082	3
chr10	104997770	104998042	E029,E091,E114,E124	4
chr10	104998051	104998101	E046	1
chr10	104998352	104999404	E003,E004,E005,E006,E008,E017,E021,E022,E028,E034,E051,E055,E056,E057,E059,E080,E081,E083,E084,E085,E086,E088,E089,E090,E091,E092,E093,E094,E097,E098,E100,E109,E114,E117,E118,E120,E121,E122,E123,E125,E126,E127,E128	43
chr10	104999938	105000526	E005,E008,E021,E022,E028,E029,E032,E033,E034,E046,E050,E051,E057,E084,E085,E088,E091,E092,E093,E094,E098,E109,E114,E116,E117,E124,E127	27
chr10	105000839	105002069	E003,E004,E005,E006,E007,E008,E017,E021,E022,E028,E029,E032,E033,E034,E046,E050,E051,E055,E056,E057,E059,E080,E083,E084,E085,E086,E088,E089,E090,E091,E092,E093,E094,E097,E098,E100,E109,E114,E116,E117,E118,E119,E120,E121,E122,E123,E124,E125,E126,E127,E128	51
chr10	105002184	105002428	E091,E109,E117,E119	4
chr10	105002473	105002523	E114	1
chr10	105004024	105004076	E007	1
chr10	105004089	105004191	E127	1
chr10	105004236	105004966	E003,E004,E005,E006,E007,E008,E017,E021,E022,E028,E029,E032,E033,E034,E046,E050,E051,E055,E056,E057,E059,E080,E081,E082,E083,E084,E085,E086,E088,E089,E090,E091,E092,E093,E094,E097,E098,E100,E109,E114,E116,E117,E118,E119,E120,E121,E122,E123,E124,E125,E126,E127,E128	53
chr10	105004990	105005105	E032,E034,E050,E083,E114	5
chr10	105006039	105006089	E121	1
chr10	105006169	105006347	E005,E007,E021,E022,E055,E056,E080,E091,E092,E114,E119,E121,E123,E125	14
chr10	105007667	105007727	E005	1
chr10	105008007	105008057	E109	1
chr10	105008276	105008391	E017,E088	2
chr10	105008399	105008443	E097	1
chr10	105008492	105008568	E022	1
chr10	105008612	105008662	E022	1
chr10	105010100	105010150	E109	1
chr10	105010201	105010288	E050,E121	2
chr10	105010347	105010397	E022	1
chr10	105010421	105010471	E046	1
chr10	105010560	105010610	E046	1
chr10	105010837	105010887	E017	1
chr10	105011417	105011485	E034	1
chr10	105011815	105011895	E119	1
chr10	105013017	105013117	E119	1
chr10	105014349	105015145	E004,E017,E022,E028,E050,E055,E056,E057,E091,E114,E117,E119,E120,E121,E123,E125,E126,E127,E128	19
chr10	105015328	105015709	E004,E022,E059,E123	4
chr10	105015752	105015873	E008,E117	2
chr10	105015962	105016012	E021	1
chr10	105016482	105016532	E088	1
chr10	105016615	105016721	E114	1
chr10	105016889	105016929	E086	1
chr10	105017928	105017997	E122	1
chr10	105018012	105018089	E081	1
chr10	105019520	105019570	E021	1
chr10	105019862	105019912	E021	1
chr10	105019942	105020134	E022,E032,E057,E127	4
chr10	105020928	105021013	E059,E126	2
chr10	105021069	105021253	E117	1
chr10	105021589	105021685	E007	1
chr10	105021839	105021970	E123	1
chr10	105022022	105022409	E006,E007,E017,E021,E022,E028,E029,E056,E057,E080,E091,E100,E114,E117,E118,E123,E125,E127,E128	19
chr10	105022427	105022477	E021	1
chr10	105023117	105023202	E022	1
chr10	105025184	105025234	E022	1
chr10	105025250	105025913	E003,E004,E005,E006,E007,E008,E017,E021,E022,E028,E032,E033,E034,E046,E050,E051,E055,E056,E057,E059,E080,E082,E083,E084,E085,E086,E088,E089,E090,E091,E092,E093,E094,E097,E098,E100,E109,E114,E116,E117,E118,E119,E120,E121,E122,E123,E125,E126,E127,E128	50
chr10	105025922	105026002	E119	1
chr10	105026326	105026406	E119	1
chr10	105026600	105026700	E117	1
chr10	105026738	105026788	E022	1
chr10	105027574	105027694	E086,E117	2
chr10	105029019	105029099	E059	1
chr10	105029561	105029611	E091	1
chr10	105029837	105029914	E114	1
chr10	105029934	105030011	E021	1
chr10	105031494	105031591	E100	1
chr10	105032240	105032367	E057	1
chr10	105032684	105033776	E004,E005,E006,E007,E017,E021,E022,E028,E029,E055,E056,E057,E059,E080,E081,E082,E089,E090,E091,E097,E098,E100,E114,E117,E119,E120,E121,E122,E123,E125,E126,E127,E128	33
chr10	105035057	105035262	E086,E092,E114,E127	4
chr10	105035280	105035408	E007,E093	2
chr10	105035438	105035549	E118,E127	2
chr10	105035680	105036019	E021,E055,E057,E114,E119	5
chr10	105036097	105039051	E003,E004,E005,E006,E007,E008,E017,E021,E022,E028,E029,E032,E033,E034,E046,E050,E051,E055,E056,E057,E059,E080,E081,E082,E083,E084,E085,E086,E088,E089,E090,E091,E092,E093,E094,E097,E098,E100,E109,E114,E116,E117,E118,E119,E120,E121,E122,E123,E124,E125,E126,E127,E128	53
chr10	105039151	105039213	E007,E082	2
chr10	105039406	105039464	E032	1
chr10	105039741	105040065	E007,E028,E057,E080,E081,E082	6
chr10	105040121	105040171	E022	1
chr10	105040391	105040498	E028,E082	2
chr10	105040531	105040585	E081	1
chr10	105040686	105040767	E082	1
chr10	105040886	105040936	E022	1
chr10	105041154	105041246	E080,E081	2
chr10	105041283	105042027	E003,E004,E006,E007,E008,E017,E021,E022,E051,E055,E056,E080,E081,E082,E083,E084,E086,E088,E089,E090,E091,E092,E093,E120,E121,E123,E126,E127	28
chr10	105042131	105042195	E003,E021	2
chr10	105042216	105042266	E082	1
chr10	105042863	105042979	E050,E081,E082,E088,E123	5
chr10	105043002	105043065	E051	1
chr10	105043071	105043135	E124	1
chr10	105043734	105044296	E006,E017,E022,E028,E029,E033,E046,E050,E051,E055,E056,E057,E082,E088,E091,E097,E100,E114,E117,E119,E120,E123,E124,E126,E127	25
chr10	105044515	105044607	E124	1
chr10	105044941	105045019	E100	1
chr10	105045764	105045814	E022	1
chr10	105046716	105047020	E003,E007,E022,E033,E114	5
chr10	105048252	105048302	E051	1
chr10	105049753	105049886	E003,E121	2
chr10	105049913	105049963	E032	1
chr10	105050955	105051005	E109	1
chr10	105051430	105051607	E086,E118	2
chr10	105055147	105055598	E006,E017,E028,E055,E056,E057,E059,E080,E086,E091,E097,E114,E117,E120,E121,E125,E126,E128	18
chr10	105055936	105056000	E124	1
chr10	105056011	105056065	E127	1
chr10	105056181	105056251	E128	1
chr10	105056894	105056958	E124	1
chr10	105057141	105057195	E127	1
chr10	105057261	105057354	E098,E128	2
chr10	105058646	105058733	E007,E055	2
chr10	105059287	105059347	E004	1
chr10	105059468	105059692	E022,E080,E097,E123	4
chr10	105060041	105060091	E021	1
chr10	105060282	105060332	E021	1
chr10	105060777	105060827	E114	1
chr10	105061452	105061502	E091	1
chr10	105061600	105061650	E082	1
chr10	105061714	105061798	E021	1
chr10	105062233	105062295	E055,E091	2
chr10	105063204	105063287	E082	1
chr10	105063414	105063548	E082	1
chr10	105063675	105063775	E117	1
chr10	105064542	105064798	E081,E082,E114	3
chr10	105064924	105064978	E100	1
chr10	105065840	105065904	E124	1
chr10	105066260	105066336	E021	1
chr10	105068001	105068051	E007	1
chr10	105068064	105068123	E127	1
chr10	105068294	105068395	E006,E032	2
chr10	105068547	105068597	E051	1
chr10	105069052	105069102	E091	1
chr10	105069238	105069327	E004	1
chr10	105069450	105069504	E098	1
chr10	105069604	105069674	E022	1
chr10	105070045	105070268	E007,E082	2
chr10	105070315	105070421	E082	1
chr10	105070704	105070805	E017,E034	2
chr10	105070817	105070900	E007,E082	2
chr10	105071264	105071377	E051,E086,E122	3
chr10	105071632	105071739	E022	1
chr10	105072182	105072226	E097	1
chr10	105073430	105073470	E086	1
chr10	105075034	105075088	E127	1
chr10	105076009	105076059	E109	1
chr10	105076828	105076962	E118	1
chr10	105080516	105080577	E033	1
chr10	105080624	105080704	E116	1
chr10	105082825	105082972	E034,E120,E121	3
chr10	105084156	105084210	E127	1
chr10	105085482	105085532	E093	1
chr10	105087730	105087780	E032	1
chr10	105087991	105088045	E127	1
chr10	105089535	105089587	E091	1
chr10	105089801	105090108	E091,E127	2
chr10	105092081	105092157	E086	1
chr10	105092408	105092500	E032	1
chr10	105093015	105093069	E033	1
chr10	105093652	105094025	E003,E006,E017,E032,E033,E034,E046,E050,E051,E055,E056,E059,E080,E081,E082,E083,E085,E086,E088,E089,E090,E092,E093,E094,E097,E109,E114,E116,E117,E118,E119,E120,E121,E122,E124,E125,E127,E128	38
chr10	105096106	105096150	E097	1
chr10	105096407	105096457	E082	1
chr10	105097214	105097290	E050,E093	2
chr10	105097292	105097372	E119	1
chr10	105097948	105098002	E127	1
chr10	105098678	105098813	E017,E100,E123	3
chr10	105099002	105099122	E116	1
chr10	105099404	105099454	E114	1
chr10	105099479	105099519	E034	1
chr10	105099643	105099739	E008,E022	2
chr10	105100069	105100119	E022	1
chr10	105100430	105100482	E022	1
chr10	105101164	105101214	E083	1
chr10	105101486	105101526	E034	1
chr10	105101912	105101962	E022	1
chr10	105103026	105103076	E046	1
chr10	105103086	105103334	E081,E082	2
chr10	105103901	105104024	E055,E056,E127	3
chr10	105104753	105104803	E032	1
chr10	105105053	105105157	E022,E100,E123	3
chr10	105105618	105105672	E100	1
chr10	105106470	105106530	E004	1
chr10	105106739	105106803	E124	1
chr10	105107208	105107312	E032,E033,E097	3
chr10	105107397	105107457	E122	1
chr10	105108519	105108569	E046	1
chr10	105109043	105109124	E080,E114	2
chr10	105109366	105109577	E007,E050,E086,E097,E116,E118,E123	7
chr10	105109869	105111399	E003,E004,E005,E006,E007,E008,E017,E021,E022,E028,E029,E032,E033,E034,E046,E050,E051,E055,E056,E057,E059,E080,E081,E082,E083,E084,E085,E086,E088,E089,E090,E091,E092,E093,E094,E097,E098,E100,E109,E114,E116,E117,E118,E119,E120,E121,E122,E123,E124,E125,E126,E127,E128	53
chr10	105111418	105111576	E021,E022,E080,E082,E083,E086,E088,E090,E091	9
chr10	105111637	105111736	E003,E086,E091	3
chr10	105111788	105111852	E097,E124	2
chr10	105112549	105112599	E021	1
chr10	105112965	105113400	E004,E006,E008,E021,E022,E050,E055,E056,E059,E080,E114,E117,E122,E123,E126	15
chr10	105113523	105113672	E022,E032,E086,E116,E120	5
chr10	105114456	105114582	E022,E114	2
chr10	105115713	105116140	E091	1
chr10	105116169	105116219	E114	1
chr10	105116317	105116661	E007,E028,E057,E091,E109,E114,E119,E127	8
chr10	105117719	105117815	E003	1
chr10	105117890	105117944	E033	1
chr10	105117982	105118065	E006	1
chr10	105118136	105118186	E007	1
chr10	105118404	105118484	E021	1
chr10	105120193	105120358	E084,E093,E109,E114	4
chr10	105120579	105120884	E022,E028,E055,E057,E059,E091,E100,E114,E117,E118,E119,E120,E126,E127	14
chr10	105120971	105121090	E022	1
chr10	105122773	105122834	E032	1
chr10	105123273	105123313	E086	1
chr10	105123804	105123844	E086	1
chr10	105125112	105125162	E007	1
chr10	105125214	105125284	E124	1
chr10	105125426	105125704	E032,E114,E117,E124	4
chr10	105126056	105126130	E124	1
chr10	105126326	105126411	E007,E124	2
chr10	105126980	105128790	E003,E004,E005,E006,E007,E008,E017,E021,E022,E028,E029,E032,E033,E034,E046,E050,E051,E055,E056,E057,E059,E080,E081,E082,E083,E084,E085,E086,E088,E089,E090,E091,E092,E093,E094,E097,E098,E100,E109,E114,E116,E117,E118,E119,E120,E121,E122,E123,E124,E125,E126,E127,E128	53
chr10	105128855	105129059	E006,E029,E032,E034,E050,E100,E116	7
chr10	105129263	105129313	E093	1
chr10	105129365	105129818	E017,E021,E032,E034,E046,E050,E051,E082,E090,E091,E097,E100,E116,E124,E127	15
chr10	105130434	105130702	E032,E086,E116,E117	4
chr10	105130707	105130747	E086	1
chr10	105130891	105130972	E100	1
chr10	105131265	105131377	E032,E033	2
chr10	105131491	105131571	E021,E123	2
chr10	105132887	105132937	E022	1
chr10	105133132	105133182	E093	1
chr10	105133193	105133733	E034,E093,E116	3
chr10	105133900	105133990	E093	1
chr10	105134136	105134227	E093	1
chr10	105135723	105135803	E119	1
chr10	105136281	105136331	E109	1
chr10	105136493	105136543	E007	1
chr10	105136976	105137026	E051	1
chr10	105138162	105138214	E083	1
chr10	105138868	105138918	E093	1
chr10	105139266	105139310	E097	1
chr10	105140294	105140352	E032,E034	2
chr10	105140381	105140431	E109	1
chr10	105142241	105142291	E093	1
chr10	105142618	105142984	E033,E116	2
chr10	105145285	105145325	E086	1
chr10	105145763	105145822	E055	1
chr10	105146149	105146236	E021,E055,E056	3
chr10	105146920	105146970	E007	1
chr10	105147205	105147275	E127	1
chr10	105147277	105147354	E055,E056,E097	3
chr10	105147521	105147601	E114,E123	2
chr10	105147761	105147815	E033	1
chr10	105147877	105147986	E021	1
chr10	105148103	105148204	E127	1
chr10	105148308	105148455	E127	1
chr10	105148550	105148634	E032	1
chr10	105149394	105149448	E098	1
chr10	105150162	105150228	E081,E088	2
chr10	105150972	105151026	E098	1
chr10	105151142	105151222	E123	1
chr10	105153024	105153137	E091,E124	2
chr10	105153576	105153677	E032,E122,E127	3
chr10	105153821	105153885	E097,E124	2
chr10	105153999	105154485	E021,E050,E080,E091,E100,E109,E116,E118,E121,E123,E125,E128	12
chr10	105154623	105155166	E021,E022,E080,E118,E123,E127	6
chr10	105155228	105155308	E116	1
chr10	105155331	105157493	E003,E004,E005,E006,E007,E008,E017,E021,E022,E028,E029,E032,E033,E034,E046,E050,E051,E055,E056,E057,E059,E080,E081,E082,E083,E084,E085,E086,E088,E089,E090,E091,E092,E093,E094,E097,E098,E100,E109,E114,E116,E117,E118,E119,E120,E121,E122,E123,E124,E125,E126,E127,E128	53
chr10	105157691	105157731	E034	1
chr10	105158205	105158329	E124	1
chr10	105159300	105159408	E050,E116	2
chr10	105159968	105160018	E021	1
chr10	105160126	105160230	E100	1
chr10	105160550	105160628	E127	1
chr10	105161473	105161537	E091	1
chr10	105161989	105162039	E089	1
chr10	105162068	105162138	E033	1
chr10	105162949	105163038	E127	1
chr10	105163113	105163204	E127	1
chr10	105163435	105163554	E097,E116	2
chr10	105164366	105164513	E050,E116	2
chr10	105164655	105164816	E114,E127	2
chr10	105164924	105164999	E100,E127	2
chr10	105165498	105165579	E127	1
chr10	105166108	105166211	E034,E127	2
chr10	105167647	105167981	E017,E033,E034,E098,E117	5
chr10	105168038	105168104	E090	1
chr10	105168955	105169038	E022	1
chr10	105169172	105169222	E017	1
chr10	105169518	105169562	E097	1
chr10	105169563	105169613	E021	1
chr10	105170832	105170872	E086	1
chr10	105172746	105172921	E017,E029,E032,E034,E097	5
chr10	105172951	105173001	E021	1
chr10	105173489	105173820	E021,E034,E084,E085,E114	5
chr10	105173873	105173938	E022	1
chr10	105174061	105174114	E032	1
chr10	105174125	105174191	E091	1
chr10	105174419	105174469	E022	1
chr10	105174582	105174702	E097,E121	2
chr10	105175357	105175412	E086	1
chr10	105175543	105175587	E080	1
chr10	105175592	105175636	E097	1
chr10	105176002	105176114	E046	1
chr10	105176145	105176203	E034,E080	2
chr10	105176277	105176481	E034,E080,E086,E097,E100	5
chr10	105176495	105176946	E003,E004,E005,E006,E007,E008,E017,E021,E022,E028,E029,E032,E033,E034,E046,E050,E051,E055,E056,E057,E059,E080,E081,E082,E083,E084,E085,E086,E088,E089,E090,E091,E092,E093,E094,E097,E098,E100,E109,E114,E116,E117,E118,E119,E120,E121,E122,E123,E124,E125,E126,E127,E128	53
chr10	105177152	105177215	E021	1
chr10	105177272	105177334	E032	1
chr10	105177350	105177436	E034	1
chr10	105177484	105177560	E082,E090	2
chr10	105177567	105177620	E046	1
chr10	105177700	105177750	E021	1
chr10	105177994	105178073	E097	1
chr10	105178258	105178455	E100	1
chr10	105179015	105179065	E082	1
chr10	105179161	105179234	E122	1
chr10	105179346	105179406	E098	1
chr10	105180153	105180349	E004,E100,E124	3
chr10	105181105	105181192	E082	1
chr10	105181655	105181721	E021,E097	2
chr10	105182111	105182483	E084,E085,E086,E109,E118	5
chr10	105183214	105183264	E046	1
chr10	105183306	105183366	E125	1
chr10	105183567	105183728	E121,E127	2
chr10	105184606	105184662	E093	1
chr10	105184736	105184801	E083	1
chr10	105184899	105184975	E097	1
chr10	105185065	105185109	E097	1
chr10	105186789	105186995	E055,E056,E091,E098,E100	5
chr10	105187038	105187088	E050	1
chr10	105187752	105188042	E056,E100,E120,E121	4
chr10	105188413	105188698	E006,E081,E082,E120,E123,E127	6
chr10	105188757	105188801	E097	1
chr10	105188874	105189301	E021,E032,E033,E034,E093,E114,E127	7
chr10	105189480	105189685	E033,E034,E093,E100	4
chr10	105189785	105189851	E021,E033	2
chr10	105191505	105191599	E097	1
chr10	105191672	105192105	E006,E017,E021,E080,E084,E088,E092,E094,E097,E098,E114	11
chr10	105192330	105192374	E097	1
chr10	105192439	105192524	E097,E123	2
chr10	105192581	105192635	E097	1
chr10	105192659	105192739	E046	1
chr10	105192756	105192822	E125	1
chr10	105193439	105193500	E097	1
chr10	105193514	105193631	E097,E124	2
chr10	105193666	105194059	E006,E017,E029,E034,E046,E086,E089,E090,E091,E097,E098,E100,E120,E124	14
chr10	105194146	105194237	E021	1
chr10	105194535	105194674	E029,E091,E100	3
chr10	105196196	105196285	E119	1
chr10	105196805	105196870	E022	1
chr10	105197563	105197679	E100,E127	2
chr10	105197718	105197782	E124	1
chr10	105197827	105197867	E086	1
chr10	105198064	105198170	E097,E124	2
chr10	105198475	105198525	E082	1
chr10	105199202	105199255	E086	1
chr10	105199375	105199814	E051,E090,E092,E118,E120,E125	6
chr10	105199963	105200050	E097	1
chr10	105200070	105200141	E089,E100	2
chr10	105200399	105200515	E022,E051	2
chr10	105200524	105200640	E080,E097	2
chr10	105200852	105200975	E097,E100,E121	3
chr10	105200996	105201201	E006,E017,E055,E056,E080,E097,E098,E120,E121,E125,E126	11
chr10	105201284	105201370	E080,E097	2
chr10	105201408	105202640	E006,E017,E021,E022,E055,E056,E059,E080,E083,E086,E088,E089,E090,E091,E093,E097,E098,E100,E109,E116,E120,E121,E124,E125,E126,E128	26
chr10	105202707	105202791	E097	1
chr10	105202854	105202904	E093	1
chr10	105203252	105203327	E100	1
chr10	105203333	105203825	E033,E055,E091,E097,E100,E118	6
chr10	105204121	105204645	E017,E021,E022,E055,E083,E089,E097,E098,E100,E121,E126	11
chr10	105204718	105204779	E121	1
chr10	105204783	105204983	E034,E056,E097,E100,E116	5
chr10	105205045	105205126	E021,E091	2
chr10	105205161	105205442	E080,E083,E097,E100,E122	5
chr10	105205511	105206538	E006,E017,E028,E055,E056,E059,E080,E083,E086,E089,E090,E091,E093,E094,E097,E098,E100,E116,E119,E120,E121,E122,E125,E126,E128	25
chr10	105206606	105206769	E021,E055,E100,E125	4
chr10	105206840	105207023	E022,E086,E100,E118	4
chr10	105207024	105207341	E003,E021,E114,E116,E126	5
chr10	105207390	105207458	E022	1
chr10	105207494	105207775	E022,E034,E080,E083,E086,E100,E116,E127	8
chr10	105208317	105208377	E125	1
chr10	105208398	105213090	E003,E004,E005,E006,E007,E008,E017,E021,E022,E028,E029,E032,E033,E034,E046,E050,E051,E055,E056,E057,E059,E080,E081,E082,E083,E084,E085,E086,E088,E089,E090,E091,E092,E093,E094,E097,E098,E100,E109,E114,E116,E117,E118,E119,E120,E121,E122,E123,E124,E125,E126,E127,E128	53
chr10	105213446	105213973	E034,E082,E100,E114,E117,E128	6
chr10	105214010	105214148	E007,E017,E057	3
chr10	105214149	105214590	E032,E033,E034,E046,E051,E086,E093,E097,E100,E116	10
chr10	105214615	105214678	E100	1
chr10	105214746	105214876	E050,E093,E116	3
chr10	105214928	105215401	E021,E022,E090,E097,E100,E118	6
chr10	105215461	105215511	E007	1
chr10	105215658	105215708	E007	1
chr10	105215712	105215762	E082	1
chr10	105215916	105215956	E034	1
chr10	105215959	105216071	E007,E021	2
chr10	105216099	105216177	E032,E091	2
chr10	105216556	105216708	E080,E100,E116	3
chr10	105216849	105217350	E007,E021,E034,E080,E083,E086,E098,E114,E120,E121,E124	11
chr10	105218038	105218121	E097	1
chr10	105218459	105219008	E003,E004,E007,E008,E021,E022,E032,E033,E034,E046,E050,E051,E055,E056,E084,E086,E091,E092,E093,E109,E114,E116,E121,E123,E124	25
chr10	105219050	105219400	E017,E021,E050,E055,E100,E116,E127	7
chr10	105219513	105219563	E055	1
chr10	105219715	105219867	E003,E007,E032	3
chr10	105220138	105220188	E114	1
chr10	105220260	105220300	E086	1
chr10	105220337	105220409	E022	1
chr10	105221543	105221593	E114	1
chr10	105222387	105222494	E116,E124,E127	3
chr10	105222531	105222611	E116	1
chr10	105222881	105223083	E022	1
chr10	105223283	105223555	E006,E017,E022,E055,E056,E091,E098,E114,E117,E120,E122,E126	12
chr10	105224161	105224281	E022,E093	2
chr10	105224413	105225592	E029,E034,E046,E051,E080,E089,E097,E100,E114,E116,E124	11
chr10	105225748	105225924	E017,E034,E051,E116,E124	5
chr10	105226050	105226165	E116,E121	2
chr10	105226205	105226259	E127	1
chr10	105226274	105226980	E004,E005,E006,E007,E008,E017,E021,E022,E032,E050,E056,E086,E109,E114,E116,E118,E120,E121,E125,E127,E128	21
chr10	105227137	105227998	E022,E029,E032,E033,E034,E046,E050,E086,E092,E093,E116,E124	12
chr10	105228035	105228077	E034	1
chr10	105228115	105228335	E032	1
chr10	105228638	105228688	E032	1
chr10	105228743	105229781	E007,E021,E022,E029,E032,E034,E046,E055,E056,E057,E086,E109,E114,E116,E117,E120,E121,E124,E126	19
chr10	105229792	105230137	E017,E029,E050,E124	4
chr10	105230274	105231558	E003,E004,E007,E008,E017,E021,E022,E029,E032,E033,E034,E046,E050,E051,E055,E056,E085,E089,E090,E091,E093,E097,E098,E100,E109,E114,E116,E118,E120,E121,E123,E124,E125,E126	34
chr10	105231630	105232330	E008,E021,E022,E028,E032,E033,E034,E046,E050,E057,E081,E116,E124	13
chr10	105232548	105232618	E021	1
chr10	105232629	105232679	E007	1
chr10	105232700	105232740	E086	1
chr10	105232774	105232904	E086,E097,E119,E124	4
chr10	105233028	105233522	E021,E032,E055,E056,E080,E081,E082,E083,E084,E086,E088,E089,E090,E091,E092,E097,E109	17
chr10	105233877	105233927	E046	1
chr10	105235027	105235214	E021,E032,E122	3
chr10	105235353	105235579	E008,E021,E022,E051,E124	5
chr10	105235697	105235747	E022	1
chr10	105235748	105235798	E046	1
chr10	105236010	105236684	E003,E004,E006,E007,E008,E017,E021,E022,E029,E034,E046,E050,E051,E055,E056,E080,E084,E086,E089,E091,E109,E114,E116,E117,E118,E123,E124,E126	28
chr10	105236808	105236858	E007	1
chr10	105236895	105237015	E124	1
chr10	105237123	105237179	E022,E086	2
chr10	105237184	105237238	E126	1
chr10	105237252	105237302	E055	1
chr10	105238345	105238395	E091	1
chr10	105238582	105238622	E086	1
chr10	105238668	105238828	E021,E086,E121,E124	4
chr10	105238897	105239436	E004,E005,E006,E028,E029,E046,E050,E055,E056,E086,E091,E092,E094,E109,E114,E117,E119,E120,E121,E123,E124,E126,E127	23
chr10	105239636	105239686	E091	1
chr10	105239702	105239770	E034,E086	2
chr10	105240314	105240368	E100	1
chr10	105240385	105240832	E006,E017,E032,E055,E056,E080,E081,E083,E089,E092,E097,E098,E100,E109,E117,E120,E121,E122,E123,E126	20
chr10	105241115	105241169	E097	1
chr10	105241176	105241226	E083	1
chr10	105241634	105242366	E003,E004,E006,E007,E008,E017,E021,E022,E028,E029,E032,E033,E034,E046,E050,E051,E055,E056,E057,E059,E080,E081,E082,E083,E084,E085,E086,E088,E089,E090,E091,E092,E093,E094,E097,E098,E100,E109,E114,E116,E117,E118,E119,E120,E121,E122,E123,E124,E125,E126,E127,E128	52
chr10	105242411	105242511	E097	1
chr10	105242845	105242944	E126	1
chr10	105242983	105243073	E086	1
chr10	105243095	105243274	E022,E086,E126	3
chr10	105244182	105244222	E034	1
chr10	105244373	105244423	E021	1
chr10	105244538	105244608	E007,E017	2
chr10	105245048	105245088	E034	1
chr10	105245177	105245227	E085	1
chr10	105245299	105245382	E008,E022,E034,E086	4
chr10	105245413	105246398	E003,E004,E005,E006,E007,E008,E017,E021,E022,E028,E029,E032,E033,E034,E046,E050,E051,E055,E056,E057,E059,E080,E081,E082,E083,E084,E085,E086,E088,E089,E090,E091,E092,E093,E094,E097,E098,E100,E109,E114,E116,E117,E118,E119,E120,E121,E122,E123,E124,E125,E126,E127,E128	53
chr10	105246500	105246637	E007,E032,E034,E080,E090,E091,E118,E121	8
chr10	105247011	105247177	E086,E092,E126	3
chr10	105247217	105247372	E097,E098,E126,E127	4
chr10	105247586	105247626	E034	1
chr10	105247634	105247684	E022	1
chr10	105247723	105247773	E092	1
chr10	105247822	105247867	E034	1
chr10	105248138	105248248	E051,E091	2
chr10	105248583	105248658	E083	1
chr10	105248779	105248953	E004,E022,E051,E121,E124	5
chr10	105249188	105249262	E007,E032	2
chr10	105249999	105250999	E004,E006,E007,E017,E028,E032,E033,E034,E046,E050,E051,E055,E057,E080,E083,E086,E088,E091,E093,E097,E098,E100,E109,E114,E116,E118,E119,E121,E123,E125,E126,E127,E128	33
chr10	105251001	105251500	E003,E004,E007,E021,E022,E032,E033,E050,E057,E080,E083,E084,E091,E097,E119	15
chr10	105251530	105254771	E003,E004,E005,E006,E007,E008,E017,E021,E022,E028,E032,E033,E034,E046,E050,E051,E055,E056,E057,E059,E080,E081,E082,E083,E084,E085,E086,E088,E089,E090,E091,E092,E093,E094,E097,E098,E100,E109,E114,E116,E117,E118,E119,E120,E121,E122,E123,E124,E125,E126,E127,E128	52
chr10	105254874	105255042	E003,E084,E090,E091	4
chr10	105255073	105255197	E090,E114	2
chr10	105255199	105255289	E005,E032,E080	3
chr10	105255325	105255375	E007	1
chr10	105255738	105255801	E021,E097	2
chr10	105256714	105256772	E021,E032	2
chr10	105256790	105256922	E080,E097	2
chr10	105257302	105257452	E050,E091	2
chr10	105257483	105257564	E022	1
chr10	105257638	105257727	E022,E091	2
chr10	105258415	105258522	E097,E109,E127	3
chr10	105258682	105258810	E032,E046,E085,E109,E119	5
chr10	105258847	105259009	E033,E084,E085,E089,E090,E093,E109,E120,E121,E125	10
chr10	105259407	105259477	E021	1
chr10	105259674	105260642	E004,E007,E017,E021,E022,E028,E032,E034,E046,E050,E055,E059,E080,E084,E085,E089,E091,E097,E109,E125,E127,E128	22
chr10	105260661	105260725	E124	1
chr10	105260847	105260897	E093	1
chr10	105260953	105261067	E124	1
chr10	105261082	105261231	E032,E093,E121	3
chr10	105261306	105261356	E109	1
chr10	105261912	105261979	E097	1
chr10	105262235	105262320	E082,E086	2
chr10	105262402	105263122	E003,E004,E021,E022,E029,E050,E051,E080,E081,E082,E086,E089,E097,E109,E121	15
chr10	105263146	105263326	E022,E034,E051,E080,E081,E082,E083,E090,E097	9
chr10	105263420	105263492	E082	1
chr10	105263510	105263671	E086,E097,E098	3
chr10	105263828	105263872	E097	1
chr10	105263906	105264917	E004,E006,E007,E017,E022,E028,E029,E033,E034,E046,E050,E051,E055,E056,E057,E059,E080,E083,E084,E085,E086,E088,E090,E091,E092,E093,E094,E097,E098,E100,E109,E114,E116,E117,E118,E120,E121,E122,E123,E124,E125,E127,E128	43
chr10	105265459	105265610	E003,E007,E022,E050,E086	5
chr10	105265684	105265798	E050,E092	2
chr10	105265854	105266039	E050,E093,E097,E109	4
chr10	105266144	105266206	E125	1
chr10	105266591	105266644	E091	1
chr10	105266849	105266978	E083,E090,E118	3
chr10	105267041	105268132	E003,E005,E006,E007,E008,E017,E021,E022,E080,E084,E085,E086,E088,E089,E090,E092,E097,E098,E109,E114,E117,E120,E121,E127	24
chr10	105268152	105268624	E007,E022,E050,E055,E085,E090,E093,E097,E098	9
chr10	105269283	105269363	E116	1
chr10	105269697	105269862	E084	1
chr10	105270029	105270097	E007	1
chr10	105270126	105270193	E097	1
chr10	105270481	105270527	E086	1
chr10	105270788	105270842	E091	1
chr10	105270983	105271459	E084,E085,E086,E100,E109,E124	6
chr10	105271477	105271588	E084,E085	2
chr10	105271664	105271821	E084	1
chr10	105271852	105273514	E003,E005,E006,E017,E021,E022,E033,E080,E084,E085,E086,E088,E091,E092,E094,E097,E098,E109,E114,E118	20
chr10	105273529	105273579	E086	1
chr10	105273630	105273702	E086,E091	2
chr10	105274150	105274202	E086,E097	2
chr10	105274215	105274284	E091	1
chr10	105274687	105274737	E091	1
chr10	105274925	105275716	E006,E017,E028,E029,E032,E033,E034,E050,E055,E056,E080,E083,E084,E085,E086,E088,E089,E090,E091,E092,E093,E094,E097,E098,E100,E109,E114,E116,E117,E118,E119,E120,E121,E122,E124,E125,E126,E128	38
chr10	105275780	105275830	E084	1
chr10	105276249	105276334	E086,E091	2
chr10	105276390	105276450	E005	1
chr10	105276923	105277332	E004,E005,E028,E034,E057,E091,E117,E127	8
chr10	105277518	105277599	E017,E091	2
chr10	105277838	105277888	E084	1
chr10	105278191	105278277	E059	1
chr10	105278352	105278402	E007	1
chr10	105279280	105279330	E091	1
chr10	105279331	105279381	E114	1
chr10	105279528	105279774	E086,E091	2
chr10	105279796	105279962	E004,E091	2
chr10	105280101	105280151	E091	1
chr10	105280256	105280402	E003,E004,E005,E021,E022,E057,E090,E091,E117,E127	10
chr10	105280968	105281022	E022	1
chr10	105281471	105281558	E091	1
chr10	105281797	105282120	E004,E022,E028,E091,E127	5
chr10	105282523	105282573	E021	1
chr10	105283470	105283554	E085,E109	2
chr10	105283635	105283693	E109	1
chr10	105285341	105285395	E022	1
chr10	105285503	105285604	E121,E124	2
chr10	105285615	105286158	E034,E050,E114,E119,E120,E121,E123,E127	8
chr10	105286475	105286667	E021,E085,E091	3
chr10	105286681	105287045	E003,E004,E006,E008,E017,E021,E022,E028,E057,E059,E083,E084,E085,E086,E088,E091,E097,E114,E117,E119,E120,E121,E122,E123,E128	25
chr10	105287190	105287700	E003,E004,E005,E006,E008,E017,E021,E022,E028,E032,E055,E056,E057,E091,E100,E114,E117,E119,E120,E121,E122,E123,E125,E127,E128	25
chr10	105287749	105287891	E119,E127	2
chr10	105287972	105288126	E028,E057,E091,E119,E127	5
chr10	105288323	105288773	E028,E055,E057,E085,E091,E094,E098,E117,E119,E127	10
chr10	105288913	105288957	E097	1
chr10	105289068	105289172	E091	1
chr10	105289282	105289680	E003,E004,E005,E006,E008,E057,E091,E127	8
chr10	105290572	105290762	E017,E028,E057	3
chr10	105291289	105291339	E051	1
chr10	105292198	105292248	E091	1
chr10	105293783	105293833	E082,E086	2
chr10	105293906	105293965	E097	1
chr10	105294174	105294224	E007	1
chr10	105294333	105294373	E086	1
chr10	105294620	105294747	E005,E022	2
chr10	105294759	105295199	E017,E022,E051,E090,E091,E100,E118,E120,E121	9
chr10	105295359	105295423	E124	1
chr10	105295733	105295847	E021,E032	2
chr10	105295848	105295898	E022	1
chr10	105296000	105296050	E022	1
chr10	105296909	105297166	E081,E082	2
chr10	105297547	105297742	E022,E080,E086,E088,E092	5
chr10	105298727	105298777	E021	1
chr10	105299024	105299074	E082	1
chr10	105299166	105299976	E005,E022,E055,E086,E088,E089,E090,E091,E116	9
chr10	105300035	105300087	E091	1
chr10	105300418	105300534	E091	1
chr10	105300579	105300840	E003,E004,E006,E017,E021,E022,E028,E055,E056,E059,E080,E086,E088,E089,E091,E114,E117,E121,E126,E127	20
chr10	105300841	105300984	E004,E083	2
chr10	105301073	105301123	E022	1
chr10	105301146	105301206	E091	1
chr10	105301243	105301293	E089	1
chr10	105301336	105301613	E033,E081,E089,E100,E119,E120	6
chr10	105301719	105301809	E007	1
chr10	105301863	105301956	E007,E086,E091	3
chr10	105302347	105303698	E003,E004,E005,E006,E007,E008,E017,E021,E022,E028,E029,E032,E033,E034,E046,E050,E051,E055,E056,E057,E059,E080,E081,E082,E083,E084,E085,E086,E088,E089,E090,E091,E092,E093,E094,E097,E098,E100,E109,E114,E116,E117,E119,E120,E121,E122,E123,E124,E125,E126,E127,E128	52
chr10	105303738	105303778	E086	1
chr10	105303926	105304014	E091	1
chr10	105304040	105304169	E005,E022,E034,E091,E093	5
chr10	105304424	105304858	E003,E008,E021,E022,E084,E091,E092,E120,E121	9
chr10	105304945	105305092	E022,E091,E109	3
chr10	105305127	105305948	E021,E029,E084,E086,E089,E091,E092,E094,E097,E098,E100,E109,E118,E119	14
chr10	105306102	105306202	E085,E089	2
chr10	105306259	105306420	E086,E089	2
chr10	105306714	105306809	E125	1
chr10	105306970	105307858	E007,E022,E059,E081,E082,E083,E084,E085,E086,E088,E089,E090,E091,E092,E097,E109,E114,E118,E123	19
chr10	105307872	105308014	E017,E033,E109	3
chr10	105308426	105309392	E017,E029,E046,E051,E084,E085,E086,E089,E090,E091,E092,E094,E098,E100,E109,E114,E120,E121,E124	19
chr10	105309399	105309536	E124	1
chr10	105309618	105309743	E080,E124	2
chr10	105309896	105309950	E022,E098	2
chr10	105309979	105310038	E097	1
chr10	105310060	105310110	E017	1
chr10	105310117	105310300	E051,E084,E089,E109	4
chr10	105310307	105310425	E005,E007,E032,E034,E089	5
chr10	105310492	105310572	E098,E109	2
chr10	105311198	105311265	E124	1
chr10	105311337	105312121	E017,E021,E022,E029,E033,E034,E046,E050,E051,E055,E059,E082,E083,E084,E086,E088,E089,E090,E091,E092,E093,E097,E098,E100,E109,E116,E124,E126	28
chr10	105312194	105312350	E097,E124	2
chr10	105312444	105312528	E032,E124	2
chr10	105312610	105312660	E017	1
chr10	105312777	105313385	E005,E007,E017,E021,E022,E029,E032,E034,E081,E082,E086,E090,E093,E097,E100,E124	16
chr10	105313544	105313594	E022	1
chr10	105313595	105313752	E034,E086,E100	3
chr10	105313780	105313891	E017,E050,E097,E120,E121	5
chr10	105313955	105314349	E032,E034,E080,E082,E083,E086,E088,E092,E097,E100,E114,E124	12
chr10	105314354	105315876	E003,E004,E005,E006,E007,E008,E017,E021,E022,E028,E029,E032,E034,E046,E050,E051,E055,E056,E057,E059,E080,E081,E082,E083,E084,E085,E086,E088,E089,E090,E091,E092,E093,E094,E097,E098,E100,E109,E114,E116,E117,E118,E119,E120,E121,E122,E123,E124,E125,E126,E127,E128	52
chr10	105315896	105316095	E021,E033,E082,E089,E100	5
chr10	105316108	105316158	E083	1
chr10	105316170	105316284	E021,E032,E092,E100	4
chr10	105316367	105316792	E021,E032,E033,E084,E089,E090,E097,E100,E121,E124	10
chr10	105316916	105317554	E005,E032,E084,E085,E086,E091,E092,E093,E094,E098,E100,E109,E118,E124	14
chr10	105318051	105318153	E017,E091	2
chr10	105318161	105318258	E091,E092	2
chr10	105318306	105318396	E091,E093	2
chr10	105318398	105318448	E022	1
chr10	105318449	105319116	E003,E021,E029,E034,E046,E050,E051,E080,E086,E089,E091,E092,E093,E098,E100,E109,E114,E124	18
chr10	105319130	105319362	E051,E091	2
chr10	105319452	105319794	E034,E050,E116,E125	4
chr10	105319798	105319852	E022,E088	2
chr10	105320080	105320230	E086	1
chr10	105320724	105321011	E007,E022,E034,E082,E089,E098,E100,E120,E121,E126	10
chr10	105321292	105321372	E022	1
chr10	105321406	105321500	E003,E051	2
chr10	105321546	105321642	E021,E092	2
chr10	105322169	105322589	E055,E086,E091,E097,E098,E119,E127	7
chr10	105322634	105322833	E003,E008,E083,E100	4
chr10	105323262	105323376	E022,E091,E114	3
chr10	105323506	105325274	E003,E004,E006,E007,E008,E017,E021,E022,E028,E029,E032,E033,E034,E050,E051,E055,E056,E059,E080,E081,E083,E084,E085,E086,E088,E089,E090,E091,E092,E093,E097,E098,E100,E114,E116,E118,E120,E121,E123,E124	40
chr10	105325290	105325340	E091	1
chr10	105326190	105326240	E092	1
chr10	105326249	105326693	E017,E028,E055,E056,E057,E080,E088,E089,E090,E091,E092,E119,E126,E127	14
chr10	105326816	105326869	E091	1
chr10	105327102	105328022	E017,E022,E033,E080,E084,E085,E091,E092,E094,E109,E114,E119,E127	13
chr10	105328108	105328309	E021,E022,E080,E091,E121	5
chr10	105328353	105328406	E084	1
chr10	105328453	105328556	E021,E084	2
chr10	105329202	105329242	E086	1
chr10	105329356	105329429	E007	1
chr10	105329463	105329513	E114	1
chr10	105329564	105329641	E121	1
chr10	105329667	105329998	E006,E021,E051,E080,E084,E086,E089,E090,E091,E092,E098,E120,E121,E126	14
chr10	105330038	105330198	E022,E050,E080,E097	4
chr10	105330405	105330460	E092	1
chr10	105330646	105330726	E084	1
chr10	105330773	105331333	E084,E085,E086,E091,E092,E109,E118	7
chr10	105331352	105331477	E086,E124	2
chr10	105331593	105331714	E085,E086	2
chr10	105331866	105331916	E109	1
chr10	105331951	105332083	E033,E084,E085,E086	4
chr10	105332173	105333174	E005,E017,E021,E022,E028,E046,E055,E056,E057,E084,E085,E091,E092,E094,E097,E098,E120,E126,E128	19
chr10	105333284	105333374	E092	1
chr10	105333405	105333455	E021	1
chr10	105333606	105333787	E092,E097,E098	3
chr10	105333833	105334844	E004,E017,E021,E022,E034,E080,E084,E085,E086,E091,E114,E121,E123,E126,E127	15
chr10	105334860	105334968	E084,E109	2
chr10	105335040	105335137	E017,E022,E089	3
chr10	105335225	105335327	E029,E097	2
chr10	105335400	105335465	E092	1
chr10	105335472	105336260	E007,E028,E032,E055,E080,E084,E085,E088,E089,E091,E092,E114,E120,E121	14
chr10	105336288	105336381	E121	1
chr10	105336395	105336502	E050,E091,E097	3
chr10	105336543	105337507	E029,E046,E050,E051,E084,E085,E088,E089,E090,E091,E092,E094,E098,E109,E114,E118,E119,E120,E121,E122	20
chr10	105337584	105337647	E086	1
chr10	105337721	105337938	E028,E046,E084,E089,E123	5
chr10	105337939	105337993	E127	1
chr10	105338103	105338194	E017,E084	2
chr10	105338396	105338446	E032	1
chr10	105338492	105339187	E017,E022,E034,E046,E051,E084,E085,E086,E088,E092,E094,E097,E098,E100,E109,E114,E116,E118,E123	19
chr10	105339229	105339310	E123	1
chr10	105339379	105339429	E092	1
chr10	105339756	105340883	E003,E004,E005,E008,E021,E022,E033,E051,E055,E056,E082,E083,E086,E088,E089,E090,E091,E092,E097,E100,E120,E121,E123,E124,E125	25
chr10	105340987	105341131	E092,E100	2
chr10	105341204	105341578	E055,E100,E120,E121,E124,E127,E128	7
chr10	105341831	105341929	E089,E091	2
chr10	105342080	105342933	E006,E021,E022,E051,E080,E081,E082,E086,E090,E091,E092,E097,E098,E100,E117,E118,E120,E121,E123,E124	20
chr10	105342972	105343022	E082	1
chr10	105343260	105343449	E021,E022,E032,E034,E086,E088,E094,E097,E100,E109	10
chr10	105343607	105345340	E003,E008,E021,E022,E028,E029,E032,E033,E034,E046,E050,E051,E055,E056,E057,E059,E080,E081,E082,E083,E084,E085,E086,E088,E089,E090,E091,E092,E093,E097,E098,E100,E109,E114,E116,E117,E118,E119,E121,E124,E126	41
chr10	105345497	105345539	E034,E086	2
chr10	105345599	105345794	E034,E097,E100	3
chr10	105345812	105345919	E084,E091	2
chr10	105345920	105346487	E007,E021,E022,E033,E034,E084,E085,E090,E097,E117	10
chr10	105346502	105346582	E097	1
chr10	105346704	105346758	E033	1
chr10	105347007	105347394	E033,E034,E082,E120,E121	5
chr10	105348093	105348293	E007,E034,E093	3
chr10	105348415	105348478	E093	1
chr10	105348884	105349542	E017,E021,E029,E034,E059,E083,E084,E085,E088,E097,E098,E100,E109,E118,E119,E121	16
chr10	105349580	105349640	E003	1
chr10	105349647	105349753	E021,E097,E119	3
chr10	105349852	105350020	E097,E100,E119	3
chr10	105350103	105350350	E021,E028,E057,E092,E093,E124	6
chr10	105350404	105351125	E007,E022,E028,E057,E089,E091,E093,E097,E098,E100,E119,E121,E124,E127	14
chr10	105351171	105351441	E028,E055,E057,E097,E114,E127	6
chr10	105351460	105351654	E028,E032,E057,E100,E127	5
chr10	105351684	105351809	E028,E092	2
chr10	105351861	105351923	E088,E093	2
chr10	105351993	105352061	E097,E100	2
chr10	105352063	105352146	E093	1
chr10	105352226	105353371	E003,E004,E005,E006,E007,E008,E017,E021,E022,E028,E029,E032,E033,E034,E046,E050,E051,E055,E056,E057,E059,E080,E081,E082,E083,E084,E085,E086,E088,E089,E090,E091,E092,E093,E094,E097,E098,E100,E109,E114,E116,E118,E119,E120,E121,E122,E123,E124,E126,E127,E128	51
chr10	105353494	105353564	E097,E124	2
chr10	105353642	105353752	E057,E086,E090,E091	4
chr10	105353840	105354004	E088,E090,E127	3
chr10	105354051	105354578	E004,E021,E022,E028,E046,E055,E057,E086,E088,E090,E093,E097,E121,E127	14
chr10	105354591	105354740	E055,E091,E127	3
chr10	105355187	105355303	E022,E093,E121	3
chr10	105355345	105355395	E050	1
chr10	105355398	105355495	E089,E127	2
chr10	105355585	105355629	E097	1
chr10	105355716	105355811	E098,E127	2
chr10	105355900	105356126	E050,E085,E090,E098,E100,E126,E127	7
chr10	105356172	105356403	E022,E055,E056,E080,E081,E082,E088,E089,E090,E097,E100,E120,E121,E126,E127	15
chr10	105356484	105356562	E097	1
chr10	105356583	105356633	E121	1
chr10	105356718	105356854	E083,E090,E097	3
chr10	105356906	105357651	E003,E051,E085,E089,E090,E097,E120,E121,E122,E127	10
chr10	105357709	105358158	E034,E086,E089,E090,E097,E121	6
chr10	105358220	105359368	E003,E004,E005,E006,E007,E008,E017,E021,E022,E028,E029,E032,E033,E034,E046,E050,E051,E055,E056,E057,E059,E080,E081,E082,E083,E084,E085,E086,E088,E089,E090,E091,E092,E093,E094,E097,E098,E100,E109,E114,E116,E117,E118,E119,E120,E121,E122,E123,E124,E125,E126,E127,E128	53
chr10	105359461	105359553	E090	1
chr10	105359627	105359718	E022,E097	2
chr10	105359755	105359876	E097,E118	2
chr10	105359941	105360014	E007	1
chr10	105360129	105361411	E005,E022,E028,E034,E050,E055,E056,E081,E082,E085,E086,E088,E089,E090,E092,E097,E098,E100,E121,E125,E126,E127	22
chr10	105361505	105362710	E017,E022,E055,E080,E081,E086,E088,E089,E090,E091,E097,E100,E114,E118,E119,E121,E127	17
chr10	105362731	105363029	E089,E091,E127	3
chr10	105363031	105363293	E046,E089,E091,E093,E118,E127	6
chr10	105363329	105363625	E017,E100,E118,E119,E127	5
chr10	105363785	105363864	E097,E100	2
chr10	105363933	105364025	E097	1
chr10	105364033	105364171	E125,E127	2
chr10	105364244	105364413	E021,E089,E097,E127	4
chr10	105364422	105364472	E093	1
chr10	105364584	105364661	E090,E122	2
chr10	105364672	105364732	E080	1
chr10	105364809	105364863	E127	1
chr10	105364930	105365051	E090,E091,E097,E100	4
chr10	105365081	105365171	E097,E128	2
chr10	105365185	105366053	E003,E004,E005,E006,E007,E008,E017,E021,E022,E028,E029,E032,E033,E034,E046,E050,E051,E055,E056,E057,E059,E083,E085,E086,E088,E089,E090,E091,E092,E093,E097,E098,E100,E109,E114,E116,E117,E118,E120,E121,E122,E123,E124,E125,E126,E127,E128	47
chr10	105366168	105366311	E097,E118	2
chr10	105366889	105366983	E118	1
chr10	105367599	105367839	E006,E055,E056,E059,E083,E123	6
chr10	105367877	105368176	E003,E006,E007,E055,E056,E059,E083,E086,E097,E121,E123,E127	12
chr10	105368690	105368777	E127	1
chr10	105368848	105368898	E089	1
chr10	105368943	105369335	E017,E029,E034,E051,E055,E081,E089,E090,E097,E123,E125,E127,E128	13
chr10	105369352	105369406	E100	1
chr10	105369487	105369554	E127	1
chr10	105369648	105369811	E046,E090,E127	3
chr10	105369895	105370213	E055,E056,E089,E090,E126,E127	6
chr10	105370311	105370543	E055,E056,E100,E126,E127	5
chr10	105370548	105370686	E033,E083,E089,E121,E127	5
chr10	105370736	105370876	E097,E118,E127	3
chr10	105370890	105370941	E097	1
chr10	105371001	105371170	E083,E089,E126,E127	4
chr10	105371193	105371243	E007	1
chr10	105371331	105371464	E021,E127	2
chr10	105371467	105371573	E029,E094,E114	3
chr10	105371733	105371783	E090	1
chr10	105371795	105371855	E006	1
chr10	105371898	105371962	E082	1
chr10	105371985	105372096	E089,E127	2
chr10	105372100	105372884	E006,E017,E021,E028,E029,E033,E034,E055,E056,E059,E080,E081,E083,E086,E089,E090,E091,E094,E097,E100,E114,E116,E120,E121,E123,E125,E126,E127,E128	29
chr10	105372886	105372960	E091,E100	2
chr10	105373048	105373256	E091,E097	2
chr10	105373420	105373718	E032,E033,E086,E089,E090,E097,E100,E120,E121,E127	10
chr10	105373729	105373785	E050,E086	2
chr10	105373975	105374021	E097	1
chr10	105374133	105374216	E090	1
chr10	105374256	105375717	E003,E004,E006,E007,E008,E017,E021,E022,E032,E034,E055,E056,E080,E081,E082,E083,E084,E085,E086,E088,E089,E090,E091,E092,E093,E097,E098,E100,E120,E121,E122,E123,E125,E126,E127,E128	36
chr10	105375859	105381937	E003,E004,E006,E007,E008,E017,E021,E022,E028,E029,E033,E034,E050,E051,E055,E056,E080,E081,E082,E083,E086,E088,E089,E090,E091,E092,E093,E094,E097,E098,E100,E109,E118,E119,E120,E121,E123,E125,E126,E127,E128	41
chr10	105382194	105382316	E022,E089,E098,E100,E118	5
chr10	105382351	105382421	E118	1
chr10	105382463	105382569	E091,E127	2
chr10	105382610	105382854	E028,E080,E081,E090,E091,E118,E127	7
chr10	105382919	105383010	E097,E127	2
chr10	105383041	105383095	E100	1
chr10	105383164	105383270	E089,E127	2
chr10	105383359	105383409	E022	1
chr10	105383430	105383715	E034,E100,E121,E127	4
chr10	105383758	105383811	E032	1
chr10	105384029	105384079	E021	1
chr10	105384115	105384314	E034,E093,E127	3
chr10	105384368	105384472	E127	1
chr10	105384565	105384841	E021,E082,E091	3
chr10	105384844	105384894	E085	1
chr10	105385069	105385191	E088,E127	2
chr10	105385574	105385921	E021,E022,E051,E091,E114,E127	6
chr10	105385944	105386238	E007,E021,E022,E081,E088,E089,E091	7
chr10	105386709	105386929	E091,E121,E127	3
chr10	105386984	105387211	E081,E082,E089,E091,E097	5
chr10	105387319	105387373	E127	1
chr10	105387392	105387608	E080,E086,E088,E089,E097,E114,E117,E121,E127	9
chr10	105387645	105387718	E034	1
chr10	105387779	105387842	E055	1
chr10	105387937	105388146	E021,E022,E029,E050,E100,E127	6
chr10	105388169	105388254	E017,E092,E127	3
chr10	105388443	105388631	E005,E028,E050,E098,E127	5
chr10	105388670	105388714	E097	1
chr10	105388806	105388906	E127	1
chr10	105388912	105388952	E034	1
chr10	105389087	105389137	E021	1
chr10	105389385	105389637	E003,E021,E022,E083,E090,E094	6
chr10	105389653	105389805	E021,E022,E059,E091	4
chr10	105390012	105390387	E006,E007,E051,E055,E056,E080,E083,E089,E090,E121,E126,E127	12
chr10	105390575	105390715	E021,E127	2
chr10	105390918	105390972	E127	1
chr10	105391163	105391251	E003	1
chr10	105391506	105391582	E127	1
chr10	105391711	105392424	E017,E021,E022,E033,E046,E055,E056,E083,E097,E098,E109,E116,E120,E121,E125,E126,E127,E128	18
chr10	105392710	105392988	E022,E046,E051,E089,E091,E098,E116,E127	8
chr10	105393057	105393123	E091	1
chr10	105393172	105393258	E091	1
chr10	105393530	105393661	E034,E127	2
chr10	105393776	105394188	E003,E021,E033,E083,E089,E090,E091,E092,E127	9
chr10	105394211	105394501	E021,E082,E114,E121,E127	5
chr10	105394592	105394708	E091,E119,E127	3
chr10	105394786	105395425	E007,E017,E021,E022,E028,E046,E081,E088,E089,E090,E091,E097,E121,E127	14
chr10	105395444	105395866	E003,E007,E021,E022,E055,E081,E083,E088,E089,E092,E097,E100,E118,E126,E127	15
chr10	105396165	105398771	E003,E004,E007,E008,E017,E021,E022,E028,E029,E032,E033,E055,E056,E080,E081,E082,E083,E084,E085,E086,E088,E089,E090,E091,E092,E093,E094,E097,E098,E100,E114,E118,E120,E121,E124,E125,E126,E127,E128	39
chr10	105398791	105399102	E007,E017,E056,E057,E083,E097,E120,E121,E124,E125,E126,E127,E128	13
chr10	105399413	105399542	E032,E081,E097,E127	4
chr10	105399570	105399802	E021,E022,E057,E082,E091,E097,E127	7
chr10	105400055	105401696	E017,E021,E022,E033,E034,E046,E051,E055,E056,E081,E082,E083,E086,E088,E089,E090,E091,E092,E094,E097,E098,E100,E118,E120,E121,E124,E125,E126,E127,E128	30
chr10	105401742	105401876	E034,E082,E088,E097	4
chr10	105401933	105402381	E007,E022,E057,E081,E082,E086,E088,E091,E097,E109,E127	11
chr10	105402557	105402749	E082,E092,E100	3
chr10	105402804	105403167	E021,E022,E055,E056,E081,E082,E091,E127	8
chr10	105403185	105403584	E017,E028,E055,E056,E057,E086,E088,E090,E091,E092,E093,E097,E124,E126,E127	15
chr10	105403954	105404008	E127	1
chr10	105404085	105404301	E086,E127	2
chr10	105404376	105404484	E086,E121,E127	3
chr10	105404493	105405761	E003,E004,E005,E006,E017,E021,E022,E028,E029,E032,E033,E046,E050,E051,E055,E056,E057,E080,E081,E083,E084,E085,E086,E088,E089,E090,E091,E092,E093,E094,E097,E098,E100,E109,E118,E119,E120,E121,E123,E124,E125,E126,E127,E128	44
chr10	105405850	105406513	E021,E028,E046,E055,E056,E084,E091,E100,E120,E121,E123,E125,E127	13
chr10	105406629	105406739	E119,E127	2
chr10	105406880	105406934	E033	1
chr10	105407016	105407077	E127	1
chr10	105407087	105407234	E007,E051,E127	3
chr10	105407244	105407294	E050	1
chr10	105407362	105407586	E089,E097,E127	3
chr10	105407616	105407926	E003,E007,E086,E089,E090,E091,E097,E100,E125,E127	10
chr10	105407983	105409916	E003,E008,E017,E021,E022,E028,E046,E055,E056,E080,E081,E082,E083,E085,E086,E088,E089,E090,E091,E092,E093,E097,E098,E100,E114,E116,E118,E120,E121,E123,E125,E126,E127,E128	34
chr10	105409939	105410086	E021,E022,E082,E093,E097	5
chr10	105410166	105410324	E100,E127	2
chr10	105410360	105410495	E127	1
chr10	105410516	105411478	E003,E005,E008,E021,E022,E051,E057,E090,E093,E097,E098,E100,E109,E127	14
chr10	105411483	105414210	E007,E017,E021,E022,E032,E034,E050,E055,E056,E057,E080,E081,E082,E083,E084,E085,E086,E088,E089,E090,E091,E092,E093,E094,E097,E098,E100,E109,E114,E118,E120,E121,E124,E126,E127	35
chr10	105414252	105414302	E022	1
chr10	105414365	105414457	E127	1
chr10	105414630	105414699	E032,E083	2
chr10	105414766	105415023	E080,E083,E127	3
chr10	105415046	105415093	E097	1
chr10	105415106	105415156	E082	1
chr10	105415347	105415468	E127	1
chr10	105415572	105415728	E033,E109,E127	3
chr10	105415738	105415788	E022	1
chr10	105415870	105415958	E125	1
chr10	105416068	105416322	E003,E033,E082,E127	4
chr10	105416425	105416510	E100	1
chr10	105416732	105416796	E091,E124	2
chr10	105416899	105417381	E028,E033,E057,E092,E100,E127	6
chr10	105417389	105418777	E003,E004,E008,E017,E021,E022,E028,E029,E032,E033,E034,E046,E057,E080,E083,E084,E085,E088,E089,E090,E093,E094,E097,E098,E100,E109,E118,E121,E127	29
chr10	105418826	105418882	E127	1
chr10	105418913	105418957	E097	1
chr10	105418975	105419121	E017,E050,E086,E118	4
chr10	105419135	105422147	E003,E004,E006,E007,E008,E017,E021,E022,E028,E029,E032,E033,E034,E046,E050,E051,E055,E056,E057,E059,E080,E081,E082,E083,E084,E085,E086,E088,E089,E090,E091,E092,E093,E094,E097,E098,E100,E109,E114,E116,E117,E118,E119,E120,E121,E122,E124,E125,E126,E127,E128	51
chr10	105422430	105422617	E017,E021,E022,E090,E097	5
chr10	105422638	105422705	E127	1
chr10	105422940	105424389	E007,E017,E022,E028,E029,E032,E033,E034,E055,E056,E057,E059,E081,E082,E083,E086,E089,E090,E091,E092,E093,E094,E097,E098,E100,E109,E116,E118,E119,E120,E121,E126,E127	33
chr10	105424731	105424835	E028,E100	2
chr10	105424857	105430052	E003,E004,E005,E006,E007,E008,E017,E021,E022,E028,E029,E032,E033,E034,E046,E050,E051,E055,E056,E057,E059,E080,E081,E082,E083,E084,E085,E086,E088,E089,E090,E091,E092,E093,E094,E097,E098,E100,E109,E114,E116,E117,E118,E119,E120,E121,E122,E123,E124,E125,E126,E127,E128	53
chr10	105430136	105430180	E034	1
chr10	105430215	105430299	E008	1
chr10	105430386	105430441	E092,E127	2
chr10	105430589	105430701	E089,E097	2
chr10	105430734	105431810	E007,E021,E032,E051,E080,E081,E083,E084,E086,E088,E089,E090,E091,E092,E097,E098,E100,E116,E118,E121,E127	21
chr10	105431874	105431934	E127	1
chr10	105432036	105432576	E017,E056,E083,E089,E090,E100,E109,E120,E121,E127	10
chr10	105432612	105432975	E007,E034,E046,E086,E088,E127	6
chr10	105433241	105433308	E086,E100	2
chr10	105433369	105433980	E032,E033,E086,E089,E090,E091,E092,E093,E097,E098,E100,E118,E127	13
chr10	105434067	105434130	E097,E114	2
chr10	105434168	105434278	E090,E127	2
chr10	105434482	105434628	E034	1
chr10	105434684	105435007	E032,E089,E097,E124,E127	5
chr10	105435072	105435197	E034,E050,E127	3
chr10	105435271	105435321	E021	1
chr10	105435335	105435528	E091,E097,E120,E127	4
chr10	105435600	105435738	E088,E089,E121,E127	4
chr10	105435764	105439710	E003,E004,E005,E006,E007,E017,E021,E022,E028,E029,E032,E033,E034,E046,E050,E051,E055,E056,E057,E059,E080,E081,E082,E083,E084,E085,E086,E088,E089,E090,E091,E092,E093,E094,E097,E098,E100,E109,E114,E116,E117,E119,E120,E121,E122,E124,E125,E126,E127,E128	50
chr10	105440178	105440218	E034	1
chr10	105440255	105441316	E006,E017,E021,E022,E029,E032,E033,E055,E056,E081,E083,E086,E088,E089,E090,E097,E100,E124,E126,E127,E128	21
chr10	105441484	105442314	E003,E007,E022,E032,E033,E034,E050,E055,E056,E084,E089,E090,E092,E097,E098,E100,E124,E126,E127,E128	20
chr10	105442477	105442842	E007,E022,E032,E056,E126,E127	6
chr10	105442893	105442947	E127	1
chr10	105443308	105443446	E127	1
chr10	105443551	105444076	E003,E008,E022,E029,E032,E089,E090,E097,E114,E127	10
chr10	105444288	105444491	E034,E097,E109,E127	4
chr10	105444531	105444705	E091,E127	2
chr10	105444715	105444826	E091,E127	2
chr10	105445164	105446511	E003,E004,E005,E006,E007,E008,E017,E021,E022,E028,E029,E032,E033,E034,E046,E050,E051,E055,E056,E057,E059,E080,E081,E082,E083,E084,E085,E086,E088,E089,E090,E091,E092,E093,E094,E097,E098,E100,E109,E114,E116,E117,E118,E119,E120,E121,E122,E123,E124,E125,E126,E127,E128	53
chr10	105446790	105446854	E033	1
chr10	105446864	105446949	E022,E086,E119	3
chr10	105446974	105447218	E032,E090,E091,E097,E116,E127	6
chr10	105447305	105447975	E028,E032,E033,E034,E090,E097,E114,E119,E127	9
chr10	105448090	105448600	E017,E055,E056,E083,E084,E085,E086,E088,E089,E090,E091,E097,E100,E109,E114,E116,E123,E125,E126,E127	20
chr10	105448632	105448699	E083	1
chr10	105448761	105448824	E127	1
chr10	105448982	105449120	E033,E051,E091,E125,E127	5
chr10	105449468	105449567	E034,E097,E100,E116,E127	5
chr10	105449571	105449787	E005,E021,E046,E097,E124	5
chr10	105449894	105450436	E017,E022,E032,E034,E051,E055,E056,E057,E081,E083,E088,E089,E090,E092,E094,E097,E100,E109,E116,E120,E121,E125,E126,E127,E128	25
chr10	105450451	105450798	E032,E033,E034,E055,E080,E086,E092,E097,E121,E127	10
chr10	105450802	105453891	E003,E004,E005,E006,E007,E008,E017,E021,E022,E028,E029,E032,E033,E034,E046,E050,E051,E055,E056,E057,E059,E080,E081,E082,E083,E084,E085,E086,E088,E089,E090,E091,E092,E093,E097,E098,E100,E109,E114,E116,E117,E118,E119,E120,E121,E122,E123,E124,E125,E126,E127,E128	52
chr10	105453917	105453962	E034	1
chr10	105454075	105454332	E033,E089,E090,E093,E097,E100,E127	7
chr10	105454379	105455060	E028,E032,E051,E084,E085,E090,E097,E098,E100,E114,E127	11
chr10	105455063	105455153	E032	1
chr10	105455157	105457740	E003,E004,E005,E006,E007,E008,E017,E021,E022,E028,E029,E032,E033,E034,E046,E050,E051,E055,E056,E057,E059,E080,E083,E084,E085,E086,E088,E089,E090,E091,E092,E093,E094,E097,E098,E100,E109,E114,E116,E117,E119,E120,E121,E122,E123,E124,E125,E126,E127,E128	50
chr10	105457790	105457974	E086,E100,E109	3
chr10	105457999	105458118	E021,E083	2
chr10	105458129	105458688	E007,E050,E051,E056,E057,E059,E080,E083,E090,E100,E121,E125,E127	13
chr10	105459019	105460358	E003,E004,E005,E007,E008,E021,E022,E028,E032,E033,E051,E057,E059,E080,E083,E084,E090,E092,E097,E098,E100,E118,E127	23
chr10	105460385	105460435	E051	1
chr10	105460540	105460714	E050,E088,E127	3
chr10	105461299	105461495	E080,E088,E092,E127	4
chr10	105461516	105461679	E127	1
chr10	105461719	105461784	E127	1
chr10	105461874	105462075	E022,E127	2
chr10	105462159	105462425	E028,E050,E051,E127	4
chr10	105462456	105462588	E057,E114,E127	3
chr10	105462682	105462804	E127	1
chr10	105462831	105463244	E021,E034,E082,E086,E097,E100,E127	7
chr10	105463307	105463391	E127	1
chr10	105463436	105463499	E127	1
chr10	105463616	105464464	E003,E021,E033,E050,E051,E080,E081,E082,E083,E089,E092,E093,E100,E116,E118,E127	16
chr10	105464528	105464582	E127	1
chr10	105464720	105464830	E032,E127	2
chr10	105464856	105465029	E033,E124,E127	3
chr10	105465100	105465192	E032	1
chr10	105465199	105465461	E050,E124,E127	3
chr10	105465825	105466171	E003,E006,E021,E022,E034,E086,E089,E091,E093,E100,E114,E116,E121,E127	14
chr10	105466175	105466899	E003,E004,E005,E006,E007,E008,E021,E034,E051,E055,E056,E080,E081,E082,E083,E086,E090,E097,E100,E124,E125,E127,E128	23
chr10	105467383	105468349	E006,E021,E022,E028,E055,E080,E083,E086,E092,E093,E097,E098,E127,E128	14
chr10	105468395	105468505	E097,E127	2
chr10	105468520	105468656	E080,E081,E089	3
chr10	105468680	105468893	E080,E127	2
chr10	105468897	105469614	E004,E006,E007,E017,E022,E028,E055,E056,E057,E059,E081,E082,E097,E100,E120,E121,E122,E125,E126,E127,E128	21
chr10	105470169	105470646	E028,E033,E050,E057,E097,E117,E127	7
chr10	105470788	105470867	E127	1
chr10	105470896	105471150	E028,E090,E091,E097,E127	5
chr10	105471157	105471763	E003,E007,E008,E021,E022,E028,E050,E086,E091,E100,E121,E127	12
chr10	105471827	105474075	E003,E004,E005,E006,E007,E008,E017,E021,E022,E028,E029,E032,E033,E034,E046,E050,E051,E055,E056,E057,E059,E080,E081,E082,E083,E084,E085,E086,E088,E089,E090,E091,E092,E093,E094,E097,E098,E100,E109,E114,E116,E117,E118,E119,E120,E121,E122,E123,E124,E125,E126,E127,E128	53
chr10	105474110	105474164	E081	1
chr10	105474169	105474802	E017,E033,E034,E055,E080,E083,E086,E088,E097,E109,E118,E121,E127	13
chr10	105474837	105474969	E046	1
chr10	105474991	105477773	E003,E004,E005,E006,E007,E008,E017,E021,E022,E028,E046,E050,E055,E056,E057,E059,E081,E083,E084,E085,E086,E088,E089,E090,E091,E092,E093,E094,E098,E100,E109,E114,E117,E118,E119,E120,E121,E125,E126,E127,E128	41
chr10	105478063	105478266	E017,E022,E086,E091,E118	5
chr10	105478274	105479434	E007,E017,E021,E022,E028,E034,E050,E057,E059,E082,E090,E091,E092,E093,E094,E097,E114,E116,E127	19
chr10	105479754	105481227	E003,E004,E005,E006,E007,E008,E017,E021,E022,E051,E055,E056,E057,E059,E080,E082,E083,E084,E086,E088,E091,E092,E094,E097,E098,E100,E114,E116,E125,E127,E128	31
chr10	105481241	105481281	E086	1
chr10	105481448	105481898	E005,E007,E100,E127	4
chr10	105481967	105482021	E127	1
chr10	105482394	105482845	E004,E005,E007,E021,E034,E080,E089,E090,E093,E117,E127	11
chr10	105482895	105482959	E127	1
chr10	105483029	105483170	E127	1
chr10	105483340	105483473	E046,E127	2
chr10	105483821	105483911	E007	1
chr10	105483937	105484218	E086,E127,E128	3
chr10	105484454	105484895	E056,E059,E080,E086,E125,E127,E128	7
chr10	105485116	105485273	E086,E090,E127	3
chr10	105485778	105485853	E127	1
chr10	105485858	105485908	E046	1
chr10	105485918	105486196	E005,E083,E127	3
chr10	105486245	105486365	E005,E127	2
chr10	105486440	105486520	E059	1
chr10	105486525	105486900	E021,E032,E050,E059,E091,E098,E127,E128	8
chr10	105486927	105488162	E003,E005,E007,E022,E032,E055,E059,E080,E081,E082,E083,E086,E088,E089,E090,E091,E092,E093,E097,E098,E100,E126,E127	23
chr10	105488182	105488576	E059,E119,E127	3
chr10	105488952	105489887	E003,E004,E005,E021,E022,E029,E081,E082,E083,E086,E091,E123,E127	13
chr10	105490116	105490268	E083,E127	2
chr10	105490308	105490902	E028,E059,E080,E083,E089,E091,E093,E098,E125,E127	10
chr10	105490982	105491048	E127	1
chr10	105491194	105491439	E116,E127	2
chr10	105491445	105492072	E005,E008,E017,E021,E022,E034,E055,E056,E057,E059,E082,E086,E090,E092,E094,E098,E109,E126,E127,E128	20
chr10	105492170	105493501	E003,E004,E005,E007,E008,E017,E021,E022,E050,E051,E055,E059,E080,E083,E084,E086,E088,E089,E090,E091,E092,E093,E098,E100,E114,E123,E125,E127	28
chr10	105493730	105493925	E127	1
chr10	105494035	105494089	E127	1
chr10	105494565	105494880	E021,E022,E028,E055,E056,E059,E097,E100,E120,E126,E127	11
chr10	105494893	105495334	E028,E033,E034,E055,E057,E098,E122,E125,E127	9
chr10	105495483	105497007	E003,E004,E005,E006,E007,E008,E017,E021,E022,E028,E034,E050,E051,E055,E056,E057,E059,E080,E081,E083,E086,E088,E091,E093,E094,E097,E098,E100,E109,E114,E116,E117,E118,E119,E120,E121,E122,E124,E125,E126,E127,E128	42
chr10	105497064	105497228	E050,E127	2
chr10	105497418	105498626	E005,E006,E007,E017,E021,E055,E056,E057,E059,E080,E083,E084,E086,E088,E089,E090,E091,E092,E093,E098,E100,E109,E119,E120,E125,E126,E127	27
chr10	105498700	105500090	E003,E004,E005,E006,E007,E008,E017,E021,E022,E028,E034,E055,E056,E057,E059,E080,E081,E083,E084,E085,E086,E088,E089,E090,E091,E092,E093,E094,E097,E098,E100,E119,E120,E121,E125,E126,E127,E128	38
chr10	105500106	105500180	E055,E121	2
chr10	105500182	105501214	E005,E021,E022,E055,E056,E057,E059,E080,E083,E086,E088,E089,E090,E091,E092,E097,E100,E121,E126,E127	20
chr10	105501339	105501526	E005,E022,E046,E086,E092,E100	6
chr10	105501737	105502005	E004,E021,E022,E083,E100,E127	6
chr10	105502029	105502083	E127	1
chr10	105502149	105502189	E034	1
chr10	105502309	105502516	E022,E086,E127	3
chr10	105502546	105502620	E022,E086	2
chr10	105502659	105503377	E006,E017,E051,E055,E056,E057,E080,E083,E086,E088,E097,E123,E127	13
chr10	105503608	105503931	E093,E100,E127	3
chr10	105504224	105504307	E021,E091,E124	3
chr10	105504406	105504825	E007,E017,E022,E028,E034,E090,E091,E097,E100,E126,E127	11
chr10	105504857	105506041	E003,E004,E005,E006,E017,E021,E022,E028,E029,E033,E034,E046,E050,E055,E056,E057,E059,E080,E083,E084,E085,E086,E088,E090,E091,E092,E093,E094,E100,E109,E114,E116,E117,E118,E119,E120,E121,E122,E124,E125,E126,E127,E128	43
chr10	105506226	105507559	E017,E021,E028,E033,E057,E059,E080,E084,E086,E088,E092,E100,E119,E120,E121,E125,E127,E128	18
chr10	105507664	105508643	E006,E021,E022,E028,E033,E034,E057,E059,E093,E094,E100,E109,E117,E119,E127	15
chr10	105508723	105508778	E127	1
chr10	105508892	105509132	E083,E093,E100,E119,E127	5
chr10	105509235	105509279	E080	1
chr10	105509364	105509909	E028,E033,E051,E057,E091,E093,E100,E125,E126,E127	10
chr10	105509992	105510099	E127	1
chr10	105510144	105510241	E085,E127	2
chr10	105510297	105510347	E021	1
chr10	105510372	105510412	E034	1
chr10	105510438	105511076	E005,E028,E059,E083,E091,E092,E114,E120,E121,E125,E127,E128	12
chr10	105511137	105511220	E083	1
chr10	105511244	105512783	E003,E004,E007,E008,E021,E022,E029,E032,E033,E034,E046,E050,E051,E055,E056,E057,E059,E080,E082,E083,E084,E085,E086,E088,E089,E091,E092,E093,E094,E097,E098,E100,E109,E114,E118,E120,E121,E124,E126,E127	40
chr10	105512853	105512991	E004,E034,E118,E127	4
chr10	105513295	105513766	E022,E034,E046,E057,E083,E086,E088,E097,E098,E100,E119,E120,E121,E127	14
chr10	105513783	105513851	E083	1
chr10	105513976	105514147	E119	1
chr10	105514165	105514219	E127	1
chr10	105514224	105514320	E059	1
chr10	105514380	105514547	E022,E028,E083,E093	4
chr10	105514573	105514681	E127	1
chr10	105514924	105515069	E083,E127	2
chr10	105515155	105515209	E127	1
chr10	105515234	105515512	E017,E022,E081,E083,E086,E100,E119,E127	8
chr10	105515514	105516272	E091,E100,E127	3
chr10	105516308	105516401	E097,E127	2
chr10	105516420	105516522	E029,E127	2
chr10	105516539	105519938	E003,E004,E005,E006,E007,E008,E017,E021,E022,E028,E029,E032,E033,E034,E046,E050,E051,E055,E056,E057,E059,E080,E081,E082,E083,E084,E085,E086,E088,E089,E090,E091,E092,E093,E094,E097,E098,E100,E109,E114,E116,E117,E118,E119,E120,E121,E122,E123,E124,E125,E126,E127,E128	53
chr10	105519948	105520043	E083,E127	2
chr10	105520230	105520289	E127	1
chr10	105520515	105520600	E088,E097,E127	3
chr10	105520698	105521137	E005,E017,E028,E050,E051,E057,E083,E084,E088,E090,E092,E094,E098,E100,E109,E117,E122,E125,E127,E128	20
chr10	105521182	105521765	E004,E021,E022,E028,E032,E083,E086,E091,E094,E098,E100,E109,E127	13
chr10	105521828	105521887	E127	1
chr10	105521918	105521994	E083	1
chr10	105522010	105522454	E028,E050,E057,E083,E088,E092,E100,E119,E127	9
chr10	105522600	105524650	E003,E004,E005,E006,E007,E017,E021,E022,E029,E032,E033,E034,E046,E050,E051,E055,E056,E059,E080,E081,E082,E083,E086,E088,E089,E090,E091,E093,E097,E098,E100,E109,E114,E116,E119,E121,E122,E123,E124,E125,E126,E127,E128	43
chr10	105524698	105524765	E034,E127	2
chr10	105524815	105526306	E003,E004,E005,E006,E017,E021,E022,E028,E032,E033,E034,E046,E050,E051,E055,E056,E057,E059,E080,E082,E083,E084,E086,E088,E089,E090,E091,E092,E093,E094,E097,E098,E100,E109,E114,E116,E118,E119,E120,E121,E122,E124,E125,E126,E127,E128	46
chr10	105526347	105527272	E003,E004,E005,E017,E021,E022,E028,E034,E055,E056,E057,E059,E082,E084,E085,E086,E088,E089,E090,E091,E100,E114,E120,E121,E122,E126,E127	27
chr10	105527296	105527399	E086	1
chr10	105527456	105527540	E005,E086,E088,E090	4
chr10	105527574	105528531	E003,E004,E005,E006,E007,E008,E017,E021,E022,E028,E032,E034,E046,E051,E055,E056,E057,E059,E080,E083,E085,E086,E088,E089,E090,E091,E092,E093,E097,E100,E109,E119,E121,E122,E126,E127	36
chr10	105528597	105529199	E003,E004,E007,E008,E021,E022,E028,E032,E033,E034,E046,E056,E059,E083,E088,E089,E090,E091,E093,E097,E100,E124,E127	23
chr10	105529315	105529369	E127	1
chr10	105529435	105529578	E127	1
chr10	105529672	105529750	E127	1
chr10	105529779	105529829	E046	1
chr10	105529977	105530392	E022,E032,E055,E056,E088,E100,E126,E127	8
chr10	105530436	105530706	E032,E050,E086,E090,E097,E127	6
chr10	105530758	105530893	E028,E086,E100,E127	4
chr10	105530923	105531126	E034,E084,E093,E100,E127	5
chr10	105531165	105531219	E098	1
chr10	105531281	105531360	E127	1
chr10	105531376	105532845	E003,E004,E005,E006,E007,E008,E017,E021,E022,E028,E029,E032,E033,E034,E046,E050,E051,E055,E056,E057,E059,E080,E081,E082,E083,E084,E085,E086,E088,E089,E090,E091,E092,E093,E094,E097,E098,E100,E109,E114,E116,E117,E119,E120,E121,E122,E123,E124,E125,E126,E127,E128	52
chr10	105532870	105532963	E006,E022,E086,E089,E091	5
chr10	105533015	105533170	E008,E086,E088,E093,E100,E127	6
chr10	105533496	105533585	E127	1
chr10	105533625	105533845	E100,E127	2
chr10	105533941	105534051	E127	1
chr10	105534322	105534428	E088	1
chr10	105534517	105534594	E022,E127	2
chr10	105534769	105535108	E022,E032,E127	3
chr10	105535138	105535307	E005,E034,E083,E100,E127	5
chr10	105535312	105535894	E003,E022,E055,E080,E083,E088,E121,E126,E127	9
chr10	105535961	105536088	E090,E127	2
chr10	105536229	105536348	E057,E100,E127	3
chr10	105536378	105537888	E007,E017,E021,E022,E028,E029,E032,E046,E055,E056,E057,E082,E083,E086,E088,E089,E090,E091,E092,E093,E094,E098,E100,E109,E116,E117,E119,E120,E121,E125,E126,E127,E128	33
chr10	105537982	105538380	E028,E046,E100,E126,E127	5
chr10	105538393	105538443	E021	1
chr10	105538491	105538922	E004,E008,E021,E028,E098,E100,E127	7
chr10	105539032	105542286	E003,E004,E005,E006,E007,E008,E017,E021,E022,E028,E032,E033,E034,E046,E050,E051,E055,E056,E057,E059,E080,E082,E083,E084,E085,E086,E088,E089,E090,E091,E092,E093,E094,E097,E098,E100,E109,E114,E116,E117,E118,E119,E120,E121,E122,E123,E125,E126,E127,E128	50
chr10	105542303	105542579	E004,E017,E021,E057,E100,E119,E127	7
chr10	105542611	105542888	E051,E083,E091,E094,E100,E127	6
chr10	105542935	105542996	E091,E097	2
chr10	105543006	105543126	E127	1
chr10	105543136	105543186	E022	1
chr10	105543249	105544200	E017,E021,E022,E028,E032,E055,E056,E080,E081,E082,E083,E086,E088,E089,E090,E091,E092,E093,E097,E100,E118,E119,E121,E125,E126,E127,E128	27
chr10	105544241	105544374	E055,E056,E120	3
chr10	105544381	105544421	E086	1
chr10	105544441	105544512	E127	1
chr10	105544550	105545090	E003,E021,E022,E083,E084,E085,E086,E089,E090,E092,E093,E094,E100,E109,E125,E127	16
chr10	105545092	105545160	E097	1
chr10	105545173	105545223	E084	1
chr10	105545236	105545784	E007,E008,E021,E022,E057,E083,E089,E091,E118,E127	10
chr10	105545873	105546094	E007,E021,E083,E088,E109,E127	6
chr10	105546175	105546393	E089,E100,E127	3
chr10	105546603	105546754	E021,E091,E092,E109,E118,E127	6
chr10	105546794	105547426	E007,E021,E057,E081,E083,E086,E088,E089,E090,E092,E097,E100,E114,E121,E126,E127	16
chr10	105547456	105547642	E022,E088,E090,E127	4
chr10	105547854	105548362	E081,E086,E088,E089,E090,E091,E092,E098,E124,E127	10
chr10	105548744	105549970	E003,E005,E007,E021,E022,E028,E034,E050,E051,E055,E056,E057,E059,E083,E084,E085,E086,E088,E089,E090,E091,E092,E093,E094,E097,E098,E100,E109,E114,E116,E117,E118,E119,E120,E121,E126,E127	37
chr10	105550192	105550727	E055,E057,E085,E091,E092,E100,E127	7
chr10	105550771	105550932	E021,E089,E127	3
chr10	105551155	105551361	E083,E091,E100,E127	4
chr10	105551400	105551649	E086,E100,E114,E127	4
chr10	105551675	105551938	E003,E007,E021,E028,E032,E057,E083,E084,E085,E086,E088,E090,E092,E094,E098,E109,E118,E127	18
chr10	105552067	105552900	E005,E006,E017,E028,E034,E055,E056,E057,E082,E084,E085,E086,E089,E090,E091,E092,E098,E100,E116,E117,E119,E120,E121,E126,E127,E128	26
chr10	105552933	105553073	E100,E119,E127	3
chr10	105553112	105554689	E005,E021,E057,E080,E083,E084,E085,E086,E088,E089,E091,E092,E094,E098,E100,E109,E114,E118,E127	19
chr10	105554708	105554968	E083,E084,E088,E127	4
chr10	105555103	105555153	E090	1
chr10	105555236	105555674	E055,E056,E083,E086,E088,E089,E090,E092,E098,E126,E127	11
chr10	105555722	105555929	E022,E055,E056,E088,E089,E090,E091,E100,E126,E127	10
chr10	105556189	105556243	E127	1
chr10	105556287	105556403	E022,E089,E127	3
chr10	105556670	105556950	E055,E088,E091,E127	4
chr10	105556986	105557468	E004,E005,E017,E055,E089,E091,E094,E100,E109,E114,E126,E127	12
chr10	105557565	105557933	E005,E007,E057,E093,E124,E127	6
chr10	105558173	105558266	E091	1
chr10	105558330	105558637	E091,E100,E124,E127	4
chr10	105558681	105558811	E021,E091	2
chr10	105558850	105561333	E003,E004,E005,E006,E017,E021,E022,E028,E032,E033,E034,E046,E050,E051,E055,E056,E057,E059,E083,E084,E085,E086,E088,E090,E091,E092,E093,E094,E100,E109,E114,E116,E118,E119,E124,E126,E127,E128	38
chr10	105561388	105561478	E119	1
chr10	105561876	105562170	E021,E046,E050,E057,E100,E114,E127	7
chr10	105562175	105563400	E004,E005,E006,E022,E028,E046,E056,E057,E082,E084,E085,E086,E089,E091,E097,E098,E100,E109,E119,E127	20
chr10	105563429	105564207	E004,E005,E021,E022,E028,E033,E034,E057,E084,E085,E086,E091,E093,E109,E119,E127	16
chr10	105564279	105565202	E003,E004,E005,E007,E022,E034,E057,E081,E086,E091,E092,E127	12
chr10	105565258	105565377	E007	1
chr10	105566017	105567069	E005,E055,E080,E083,E084,E085,E086,E088,E089,E090,E091,E092,E098,E118,E120,E121,E126,E127	18
chr10	105567097	105567351	E005,E059,E083,E085,E086,E088,E089,E127	8
chr10	105567392	105567442	E083	1
chr10	105567494	105567711	E100,E127	2
chr10	105567750	105567819	E127	1
chr10	105568509	105568918	E081,E088,E093,E100,E127	5
chr10	105568962	105569041	E086	1
chr10	105569131	105569185	E033	1
chr10	105569848	105570212	E004,E093,E127	3
chr10	105570274	105571299	E006,E007,E022,E046,E059,E080,E083,E086,E088,E089,E090,E091,E092,E093,E100,E116,E119,E121,E122,E124,E126,E127,E128	23
chr10	105571357	105571491	E080,E081,E088	3
chr10	105571619	105572863	E004,E005,E006,E007,E017,E021,E046,E050,E055,E056,E059,E080,E082,E083,E084,E085,E086,E088,E089,E090,E091,E092,E094,E097,E098,E100,E109,E118,E120,E122,E127	31
chr10	105572967	105573017	E084	1
chr10	105573450	105573527	E100	1
chr10	105573530	105573675	E127	1
chr10	105573826	105575073	E004,E006,E007,E017,E021,E055,E056,E059,E080,E084,E085,E086,E088,E089,E090,E092,E093,E097,E109,E114,E120,E121,E124,E125,E126,E127	26
chr10	105575381	105575431	E007,E080	2
chr10	105575710	105575976	E127	1
chr10	105576142	105576730	E004,E006,E017,E021,E022,E028,E050,E051,E055,E056,E057,E082,E083,E085,E092,E093,E097,E100,E114,E116,E117,E119,E120,E121,E123,E125,E127,E128	28
chr10	105576828	105576878	E090	1
chr10	105576981	105577082	E127	1
chr10	105577098	105577148	E114	1
chr10	105577372	105577422	E007	1
chr10	105577519	105577590	E127	1
chr10	105577649	105577941	E021,E059,E127,E128	4
chr10	105577998	105578325	E028,E059,E084,E092,E093,E109,E118,E125,E127,E128	10
chr10	105578337	105578604	E007,E092,E094,E127	4
chr10	105578626	105579130	E007,E055,E056,E083,E084,E085,E086,E088,E089,E092,E094,E100,E109,E114,E118,E127	16
chr10	105579162	105580888	E003,E006,E007,E017,E021,E022,E028,E046,E050,E051,E055,E056,E080,E081,E083,E084,E086,E088,E089,E090,E091,E092,E093,E097,E098,E100,E118,E120,E121,E122,E124,E125,E126,E127,E128	35
chr10	105581227	105581294	E098,E127	2
chr10	105581429	105581499	E118	1
chr10	105581543	105581593	E090	1
chr10	105581878	105582408	E007,E055,E083,E085,E086,E088,E089,E090,E092,E097,E098,E100,E116,E127	14
chr10	105582446	105582496	E090	1
chr10	105582579	105583004	E055,E081,E082,E088,E089,E090,E097,E098,E120,E125,E127,E128	12
chr10	105583005	105583145	E084,E090,E124	3
chr10	105583146	105583217	E100	1
chr10	105583231	105584575	E003,E004,E021,E022,E028,E032,E050,E055,E056,E057,E059,E083,E084,E088,E090,E092,E093,E097,E098,E100,E109,E119,E120,E121,E122,E126,E127,E128	28
chr10	105584784	105585142	E051,E086,E089,E090,E119,E127	6
chr10	105585190	105585240	E021	1
chr10	105585258	105585521	E007,E083,E089,E090,E098,E100,E121,E127	8
chr10	105585974	105586289	E017,E021,E022,E086,E127	5
chr10	105586330	105586389	E127	1
chr10	105586509	105588828	E004,E021,E028,E033,E051,E055,E056,E057,E059,E084,E085,E086,E088,E089,E090,E091,E092,E093,E094,E097,E098,E100,E109,E116,E118,E119,E121,E124,E125,E126,E127,E128	32
chr10	105588955	105589055	E034,E088,E097	3
chr10	105589131	105589235	E127	1
chr10	105589247	105589392	E004,E022,E029,E088,E127	5
chr10	105589463	105589610	E088,E123,E127	3
chr10	105589638	105590397	E004,E007,E017,E021,E055,E056,E081,E083,E084,E086,E088,E094,E097,E122,E123,E124,E125,E127,E128	19
chr10	105590464	105590522	E127	1
chr10	105590586	105590673	E127	1
chr10	105590710	105590825	E083,E127	2
chr10	105590894	105591043	E122,E127	2
chr10	105591086	105591356	E127	1
chr10	105591531	105591882	E017,E055,E057,E084,E085,E093,E127	7
chr10	105591977	105592100	E022,E127	2
chr10	105592196	105592257	E127	1
chr10	105592478	105592544	E127	1
chr10	105592669	105592813	E088,E127	2
chr10	105592929	105593059	E005,E084,E114,E127	4
chr10	105593109	105593196	E127	1
chr10	105593360	105594474	E003,E004,E006,E007,E008,E017,E021,E022,E055,E056,E057,E059,E080,E082,E083,E084,E085,E086,E088,E089,E090,E091,E092,E094,E097,E098,E100,E109,E114,E118,E120,E121,E124,E126,E127	35
chr10	105594485	105595934	E004,E006,E007,E017,E021,E022,E028,E033,E050,E051,E055,E056,E057,E080,E081,E082,E083,E084,E085,E086,E088,E089,E090,E091,E092,E093,E094,E097,E098,E100,E109,E118,E119,E120,E121,E125,E126,E127,E128	39
chr10	105596012	105598384	E003,E004,E007,E017,E021,E032,E034,E051,E055,E056,E057,E080,E082,E083,E084,E085,E086,E088,E089,E090,E092,E093,E098,E100,E109,E114,E116,E118,E120,E121,E126,E127	32
chr10	105598455	105598505	E089	1
chr10	105598605	105601228	E003,E004,E005,E006,E007,E008,E017,E021,E022,E033,E034,E055,E056,E057,E059,E080,E081,E082,E083,E084,E085,E086,E088,E089,E090,E091,E092,E093,E097,E098,E100,E109,E114,E120,E121,E122,E124,E125,E126,E127,E128	41
chr10	105601248	105601581	E003,E004,E080,E086,E090,E100,E118,E127	8
chr10	105602081	105602201	E127	1
chr10	105602339	105602394	E098	1
chr10	105602460	105604471	E004,E005,E006,E017,E021,E022,E028,E032,E034,E051,E055,E056,E057,E083,E086,E088,E089,E090,E091,E092,E094,E097,E098,E100,E109,E118,E119,E120,E121,E124,E125,E126,E127,E128	34
chr10	105604526	105604634	E097,E127	2
chr10	105604661	105604766	E100,E126,E127	3
chr10	105605131	105605383	E022,E029,E032,E050,E051,E055,E056,E084,E100,E122,E124,E127	12
chr10	105605540	105606751	E004,E008,E022,E029,E032,E033,E034,E046,E050,E051,E057,E080,E083,E084,E085,E086,E088,E089,E090,E091,E092,E093,E097,E098,E100,E109,E116,E122,E124,E126,E127	31
chr10	105606829	105606883	E127	1
chr10	105606943	105607065	E127	1
chr10	105607278	105607332	E127	1
chr10	105607737	105608220	E003,E004,E006,E007,E008,E021,E022,E032,E033,E050,E051,E055,E056,E057,E083,E085,E086,E092,E093,E100,E114,E118,E126,E127,E128	25
chr10	105608255	105608363	E022,E055	2
chr10	105608388	105608672	E006,E017,E032,E056,E084,E088,E089,E100,E127	9
chr10	105608723	105609017	E100,E127	2
chr10	105609102	105611021	E003,E004,E006,E007,E017,E021,E022,E028,E029,E032,E046,E050,E055,E056,E057,E059,E080,E083,E086,E088,E089,E090,E091,E092,E094,E097,E098,E100,E109,E119,E120,E121,E122,E124,E125,E126,E127,E128	38
chr10	105611029	105611608	E055,E056,E088,E089,E090,E092,E097,E100,E109,E122,E126,E127	12
chr10	105611685	105616850	E003,E004,E005,E006,E007,E008,E017,E021,E022,E028,E029,E032,E033,E034,E050,E051,E055,E056,E057,E059,E080,E081,E082,E083,E084,E085,E086,E088,E089,E090,E091,E092,E093,E094,E097,E098,E100,E109,E114,E118,E119,E120,E121,E122,E124,E125,E126,E127,E128	49
chr10	105616896	105617005	E032,E121	2
chr10	105617020	105617139	E007,E022,E097	3
chr10	105617328	105617479	E097	1
chr10	105617499	105617762	E017,E034,E055,E081,E082,E083,E091,E092,E097,E100	10
chr10	105617833	105617913	E119	1
chr10	105617965	105618019	E127	1
chr10	105618119	105618194	E029,E083	2
chr10	105618199	105618612	E021,E022,E028,E032,E034,E086,E089,E090,E097,E100	10
chr10	105618686	105618748	E046	1
chr10	105618759	105619990	E003,E004,E005,E006,E007,E008,E017,E021,E022,E028,E029,E032,E033,E034,E046,E050,E051,E055,E056,E057,E059,E080,E081,E082,E083,E084,E085,E086,E088,E089,E090,E091,E092,E093,E094,E097,E098,E100,E109,E114,E116,E117,E118,E119,E120,E121,E122,E123,E124,E125,E126,E127,E128	53
chr10	105619992	105620171	E028,E090,E097,E119	4
chr10	105620288	105620338	E021	1
chr10	105620346	105620400	E127	1
chr10	105620422	105620718	E021,E086,E119,E127	4
chr10	105620772	105620822	E022	1
chr10	105620917	105621015	E097,E127	2
chr10	105621093	105621741	E006,E017,E028,E055,E056,E057,E059,E094,E100,E114,E117,E119,E120,E121,E125,E126,E127,E128	18
chr10	105621786	105621840	E127	1
chr10	105621992	105622175	E017,E057,E097,E100	4
chr10	105622188	105622276	E021	1
chr10	105622446	105622526	E057	1
chr10	105622618	105622787	E017,E028,E055,E056,E059,E088,E090,E119,E126	9
chr10	105622828	105622938	E100	1
chr10	105623225	105623275	E050	1
chr10	105624644	105624705	E022	1
chr10	105625328	105625449	E109,E116	2
chr10	105625570	105625624	E098	1
chr10	105625812	105626029	E004,E081,E116,E127	4
chr10	105626741	105626837	E007,E100	2
chr10	105627145	105627223	E032	1
chr10	105627986	105628036	E022	1
chr10	105628097	105628224	E116	1
chr10	105628425	105628489	E124	1
chr10	105629171	105629623	E028,E057,E116,E119,E121,E127	6
chr10	105629715	105629838	E057,E119,E120,E121,E126,E127	6
chr10	105629879	105629930	E121	1
chr10	105629967	105632765	E003,E004,E005,E006,E007,E008,E017,E021,E022,E028,E033,E034,E050,E051,E055,E056,E057,E059,E082,E083,E085,E086,E088,E089,E090,E091,E097,E098,E100,E114,E117,E119,E120,E121,E125,E126,E127,E128	38
chr10	105632990	105633456	E007,E028,E057,E091,E097,E100,E124,E127	8
chr10	105633630	105633851	E055,E088,E091	3
chr10	105633925	105634007	E056,E088	2
chr10	105634010	105634170	E081,E091,E122,E126	4
chr10	105634329	105634377	E080	1
chr10	105634447	105634771	E007,E017,E021,E082,E083,E088,E100,E120,E121	9
chr10	105634789	105634885	E098,E109	2
chr10	105635912	105635988	E021	1
chr10	105636858	105636908	E032	1
chr10	105637566	105637606	E086	1
chr10	105637752	105637931	E081,E082,E090	3
chr10	105637989	105638033	E097	1
chr10	105638050	105638106	E080	1
chr10	105638161	105638235	E127	1
chr10	105638260	105638312	E093	1
chr10	105638361	105639721	E005,E021,E028,E034,E057,E080,E083,E091,E097,E127	10
chr10	105639753	105639863	E022,E086,E127	3
chr10	105640026	105640160	E057,E083	2
chr10	105640222	105640651	E004,E005,E057,E083,E088,E100	6
chr10	105640668	105640863	E033,E057	2
chr10	105640933	105642758	E004,E005,E021,E028,E057,E080,E081,E082,E083,E086,E089,E090,E091,E093,E100,E109,E116,E119,E121,E127	20
chr10	105642773	105643195	E057,E081,E084,E086,E091,E097,E109,E119,E127	9
chr10	105643312	105643448	E109,E127	2
chr10	105643965	105645117	E003,E004,E005,E006,E007,E008,E017,E021,E022,E028,E029,E032,E033,E034,E046,E050,E051,E055,E056,E057,E059,E080,E081,E082,E083,E084,E085,E086,E088,E089,E090,E091,E092,E093,E094,E097,E098,E100,E109,E114,E116,E117,E118,E119,E120,E121,E122,E123,E124,E126,E127,E128	52
chr10	105645125	105645227	E022,E034,E086,E114	4
chr10	105645381	105645837	E017,E028,E055,E056,E057,E086,E089,E090,E098,E100,E119,E120,E121,E125,E126,E127,E128	17
chr10	105646163	105646226	E097	1
chr10	105646406	105646469	E097	1
chr10	105646665	105646715	E090	1
chr10	105646721	105646827	E032,E100	2
chr10	105646916	105647070	E033,E034,E081,E084	4
chr10	105647113	105647277	E034,E088,E098,E100	4
chr10	105647311	105649425	E003,E004,E005,E006,E007,E008,E017,E021,E022,E028,E029,E032,E033,E034,E046,E050,E051,E055,E056,E057,E059,E080,E081,E082,E083,E084,E085,E086,E088,E089,E090,E091,E092,E093,E094,E097,E098,E100,E109,E114,E116,E117,E118,E119,E120,E121,E122,E123,E124,E125,E126,E127,E128	53
chr10	105649678	105650871	E004,E005,E006,E017,E021,E028,E029,E032,E033,E046,E055,E056,E057,E080,E082,E083,E084,E085,E086,E088,E091,E092,E093,E094,E097,E098,E100,E109,E114,E117,E118,E119,E120,E121,E122,E123,E124,E125,E127,E128	40
chr10	105651142	105651225	E097,E109	2
chr10	105651269	105651319	E084	1
chr10	105651606	105651708	E007,E051	2
chr10	105652020	105652424	E021,E034,E086,E088,E091,E092,E094,E097,E127,E128	10
chr10	105652498	105652593	E034,E080,E091	3
chr10	105652863	105652955	E083,E091,E119	3
chr10	105653213	105653298	E022,E097,E098	3
chr10	105653410	105656509	E003,E006,E007,E017,E028,E029,E032,E034,E046,E055,E056,E057,E059,E080,E081,E082,E083,E084,E085,E086,E088,E089,E090,E091,E092,E093,E094,E097,E098,E100,E109,E114,E117,E119,E120,E121,E122,E123,E124,E125,E126,E127,E128	43
chr10	105656669	105656858	E055,E097,E117,E127	4
chr10	105657009	105657059	E017	1
chr10	105657092	105657506	E021,E028,E033,E055,E056,E081,E097,E098,E100,E117,E126	11
chr10	105657676	105657726	E082	1
chr10	105657817	105657871	E126	1
chr10	105658041	105658081	E034	1
chr10	105658471	105658525	E120	1
chr10	105658564	105658614	E055	1
chr10	105658996	105659503	E055,E056,E091,E093,E097,E117,E120,E121	8
chr10	105659579	105659716	E088	1
chr10	105659764	105660681	E007,E028,E032,E033,E055,E056,E057,E080,E086,E088,E091,E093,E100,E109,E117,E119,E121,E126,E127	19
chr10	105660940	105660998	E034,E046	2
chr10	105661071	105661382	E022,E033,E034,E046,E050,E051,E055,E082,E091,E100,E122,E124	12
chr10	105661582	105661632	E082	1
chr10	105661791	105661889	E021,E082	2
chr10	105662144	105662325	E050,E055,E082,E093,E127	5
chr10	105662468	105662584	E055,E056,E088,E097	4
chr10	105663231	105663281	E032	1
chr10	105663696	105663736	E034	1
chr10	105664405	105664465	E006	1
chr10	105664481	105664650	E050,E119	2
chr10	105664762	105664822	E005	1
chr10	105664865	105664917	E046	1
chr10	105664946	105665003	E034,E097	2
chr10	105665027	105665504	E008,E022,E033,E034,E046,E055,E056,E080,E081,E082,E088,E093,E097,E098,E100,E109,E114,E122,E123,E126	20
chr10	105665578	105665765	E088,E097,E098	3
chr10	105666709	105666823	E022,E046	2
chr10	105666968	105667078	E034,E123	2
chr10	105667211	105667412	E032,E050,E122,E124	4
chr10	105667433	105667477	E097	1
chr10	105667494	105667554	E033,E100	2
chr10	105667711	105667778	E021,E022,E100	3
chr10	105667831	105669024	E003,E004,E005,E006,E007,E008,E017,E021,E022,E028,E029,E032,E033,E034,E046,E050,E051,E055,E056,E057,E059,E080,E081,E082,E083,E084,E085,E086,E088,E089,E090,E091,E092,E093,E094,E097,E098,E100,E109,E114,E116,E117,E118,E119,E120,E121,E122,E123,E124,E125,E126,E127,E128	53
chr10	105669033	105669077	E097	1
chr10	105669324	105669378	E127	1
chr10	105669454	105669696	E051,E055,E056,E080,E097,E109,E120,E127	8
chr10	105670004	105670149	E032,E050,E121	3
chr10	105670206	105671339	E007,E021,E022,E029,E032,E033,E034,E046,E050,E051,E055,E056,E057,E085,E088,E091,E092,E093,E094,E097,E098,E100,E109,E114,E116,E117,E119,E120,E121,E122,E123,E124,E125,E126,E127,E128	36
chr10	105671358	105671404	E034	1
chr10	105671484	105671832	E033,E034,E046,E050,E093,E127	6
chr10	105671843	105671893	E088	1
chr10	105672001	105672103	E046	1
chr10	105672205	105672273	E034,E050	2
chr10	105672419	105672519	E034,E093,E124	3
chr10	105672526	105672679	E005,E021,E033,E086	4
chr10	105672700	105672816	E007,E034,E082	3
chr10	105672987	105673039	E034	1
chr10	105673066	105673166	E034,E093,E097,E127	4
chr10	105673420	105673767	E022,E033,E034,E055,E080,E086,E088,E093,E114	9
chr10	105673786	105673907	E034	1
chr10	105674200	105674249	E034	1
chr10	105674259	105674309	E093	1
chr10	105674515	105674565	E055	1
chr10	105674569	105674702	E116,E117	2
chr10	105674834	105674999	E034,E090,E100,E114	4
chr10	105675015	105675102	E021,E050,E098	3
chr10	105675130	105675195	E100	1
chr10	105675368	105676999	E005,E006,E017,E021,E028,E029,E032,E033,E034,E046,E050,E051,E055,E056,E057,E080,E083,E084,E086,E088,E089,E090,E091,E092,E093,E094,E097,E098,E100,E109,E114,E116,E117,E118,E119,E120,E121,E122,E123,E124,E125,E126,E127,E128	44
chr10	105677052	105679191	E003,E004,E005,E006,E007,E008,E017,E021,E022,E028,E029,E032,E033,E034,E046,E050,E051,E055,E056,E057,E059,E080,E081,E082,E083,E084,E085,E086,E088,E089,E090,E091,E092,E093,E094,E097,E098,E100,E109,E114,E116,E117,E118,E119,E120,E121,E122,E123,E124,E125,E126,E127,E128	53
chr10	105679213	105679292	E091	1
chr10	105679480	105680179	E005,E022,E033,E034,E050,E051,E084,E086,E088,E091,E092,E093,E097,E100,E117,E119	16
chr10	105680302	105680587	E005,E007,E080,E088,E091	5
chr10	105680640	105680726	E080,E091	2
chr10	105680900	105680968	E034,E094	2
chr10	105681025	105681164	E091,E097	2
chr10	105681340	105681981	E003,E004,E006,E007,E008,E017,E021,E022,E028,E029,E033,E034,E046,E050,E051,E055,E056,E057,E059,E080,E081,E082,E083,E084,E085,E088,E090,E091,E092,E093,E094,E098,E100,E109,E114,E116,E118,E120,E121,E122,E123,E124,E126,E127,E128	45
chr10	105682533	105682650	E017,E089,E091,E124	4
chr10	105682857	105682960	E051,E098	2
chr10	105683083	105683717	E004,E005,E006,E007,E028,E034,E046,E057,E080,E083,E091,E092,E094,E098,E114,E117,E119,E127,E128	19
chr10	105683845	105683905	E034	1
chr10	105685415	105686117	E005,E007,E021,E022,E034,E046,E084,E091,E127	9
chr10	105686241	105686340	E091	1
chr10	105686398	105686458	E032	1
chr10	105686521	105686601	E119	1
chr10	105686634	105686970	E005,E006,E008,E017,E021,E022,E029,E034,E081,E082,E083,E086,E089,E090,E100,E109,E114,E121	18
chr10	105687065	105687124	E097	1
chr10	105687783	105687954	E046,E059,E117	3
chr10	105688557	105688956	E003,E004,E005,E021,E022,E091,E092,E098	8
chr10	105689035	105689744	E003,E004,E005,E017,E021,E055,E059,E081,E083,E085,E086,E088,E092,E094,E117,E119,E120,E121,E125,E126,E127,E128	22
chr10	105689837	105689902	E127	1
chr10	105690282	105690441	E004,E093	2
chr10	105690472	105690542	E082	1
chr10	105690769	105691029	E050,E057,E091,E127	4
chr10	105691112	105691796	E005,E022,E057,E059,E080,E082,E091,E117,E119,E127	10
chr10	105691835	105691930	E091,E098	2
chr10	105692096	105692269	E081,E086,E114	3
chr10	105692309	105693862	E005,E007,E022,E032,E034,E055,E056,E080,E081,E082,E083,E085,E086,E088,E089,E090,E091,E092,E094,E098,E109,E114,E119,E121,E125,E126	26
chr10	105694076	105694126	E088	1
chr10	105694191	105694252	E007	1
chr10	105695601	105695720	E121	1
chr10	105695836	105696149	E022,E081,E082,E121	4
chr10	105697463	105697513	E022	1
chr10	105697778	105697828	E021	1
chr10	105698029	105698139	E055	1
chr10	105698492	105698540	E086	1
chr10	105699150	105699240	E082	1
chr10	105699385	105699637	E081,E082,E127	3
chr10	105700837	105700908	E022,E097	2
chr10	105701048	105701124	E127	1
chr10	105701323	105702168	E028,E057,E059,E082,E091,E119,E126,E127	8
chr10	105702390	105702562	E028,E057,E119,E126	4
chr10	105702577	105702956	E022,E028,E034,E046,E055,E056,E057,E059,E082,E088,E089,E090,E126,E127	14
chr10	105703004	105703115	E059	1
chr10	105704167	105704223	E034	1
chr10	105704905	105704955	E082	1
chr10	105706772	105706822	E082	1
chr10	105707078	105707158	E050	1
chr10	105707488	105707552	E124	1
chr10	105707606	105707825	E033,E034,E050,E051,E093,E122,E124	7
chr10	105707850	105708039	E050,E091,E093,E116	4
chr10	105708129	105708265	E080	1
chr10	105708315	105708619	E091,E118	2
chr10	105709229	105709947	E003,E005,E006,E007,E021,E022,E055,E056,E059,E091,E126	11
chr10	105711636	105711687	E032	1
chr10	105711863	105711999	E007,E021,E059	3
chr10	105713181	105713235	E127	1
chr10	105714110	105714160	E091	1
chr10	105715449	105715515	E022,E091	2
chr10	105715585	105715746	E091	1
chr10	105715955	105716067	E100	1
chr10	105716336	105716460	E091	1
chr10	105716503	105716676	E021,E086,E091,E123	4
chr10	105717278	105717378	E117	1
chr10	105717652	105717995	E021,E034,E057,E059,E091,E100,E114,E117,E121,E123,E125,E127	12
chr10	105718281	105718376	E007	1
chr10	105718592	105719356	E028,E029,E050,E057,E059,E094,E117,E119,E120,E124,E127,E128	12
chr10	105719806	105719932	E109,E116	2
chr10	105720023	105720109	E091	1
chr10	105720147	105720454	E032,E091	2
chr10	105720565	105720727	E091,E097,E122	3
chr10	105720874	105721004	E021,E046,E081,E091	4
chr10	105721454	105721494	E034	1
chr10	105721786	105721980	E100,E120,E121	3
chr10	105722432	105722625	E080,E086,E091,E123	4
chr10	105722761	105722953	E091,E126,E127	3
chr10	105723145	105723211	E097	1
chr10	105724214	105724362	E051,E123	2
chr10	105725412	105725507	E097	1
chr10	105725521	105725941	E003,E004,E005,E021,E022,E032,E033,E034,E050,E082,E083,E086,E088,E089,E091,E092,E093,E097,E098,E100,E117,E118,E123,E125	24
chr10	105726057	105726155	E017,E021,E022,E032,E033,E034,E050,E051,E091,E093,E097,E100,E123,E126	14
chr10	105726176	105728745	E003,E004,E005,E006,E007,E008,E017,E021,E022,E028,E029,E032,E033,E034,E046,E050,E051,E055,E056,E057,E059,E080,E081,E082,E083,E084,E085,E086,E088,E089,E090,E091,E092,E093,E094,E097,E098,E100,E109,E114,E116,E117,E118,E119,E120,E121,E122,E123,E124,E125,E126,E127,E128	53
chr10	105728824	105728885	E083,E091	2
chr10	105728972	105730230	E006,E007,E021,E028,E032,E033,E034,E046,E051,E055,E056,E057,E059,E080,E081,E082,E083,E084,E085,E086,E088,E089,E090,E091,E092,E093,E094,E097,E100,E109,E114,E116,E117,E119,E121,E122,E123,E125,E126,E127	40
chr10	105730603	105730963	E006,E017,E021,E033,E046,E055,E080,E083,E085,E091,E094,E097,E114,E116,E118,E119,E122,E123,E125,E126,E127	21
chr10	105731032	105731086	E091,E127	2
chr10	105731206	105731256	E007	1
chr10	105731316	105731356	E086	1
chr10	105731576	105731656	E034,E123	2
chr10	105731958	105732013	E082	1
chr10	105732613	105732672	E034	1
chr10	105732963	105733042	E127	1
chr10	105733044	105733103	E034	1
chr10	105733485	105733565	E119	1
chr10	105733692	105733814	E046,E056,E093,E127	4
chr10	105733853	105733937	E034	1
chr10	105733974	105734056	E034	1
chr10	105734534	105734574	E034	1
chr10	105734697	105734768	E032	1
chr10	105734773	105734988	E029,E032,E033,E082,E091,E123,E124,E127	8
chr10	105734997	105735263	E006,E046,E050,E086,E117,E123,E127	7
chr10	105736014	105736122	E091	1
chr10	105736201	105736303	E127	1
chr10	105736412	105736581	E033,E086,E098,E127	4
chr10	105737029	105737322	E021,E028,E034,E080,E083,E088,E098,E109,E117,E121,E127	11
chr10	105738043	105738133	E127	1
chr10	105738344	105738436	E127	1
chr10	105738531	105738571	E034	1
chr10	105739054	105739108	E033	1
chr10	105739308	105739451	E034,E088,E126,E127	4
chr10	105739951	105740031	E123	1
chr10	105740116	105740562	E006,E017,E029,E032,E034,E050,E051,E057,E091,E122,E123,E124,E128	13
chr10	105740616	105740666	E088	1
chr10	105740777	105740825	E034	1
chr10	105741096	105741196	E088,E117	2
chr10	105741488	105741548	E122	1
chr10	105742073	105742113	E034	1
chr10	105742435	105742885	E003,E004,E005,E007,E008,E017,E021,E022,E032,E033,E034,E046,E051,E055,E056,E059,E080,E082,E083,E088,E089,E090,E091,E100,E114,E117,E118,E121,E122,E123,E126,E127	32
chr10	105743059	105743678	E003,E004,E006,E008,E017,E021,E032,E033,E034,E046,E050,E051,E055,E083,E084,E085,E086,E088,E090,E092,E093,E098,E100,E109,E116,E118,E121,E122,E124,E127	30
chr10	105744144	105744194	E034,E091	2
chr10	105744373	105744423	E021	1
chr10	105744555	105744665	E032,E055	2
chr10	105745003	105745161	E032,E046,E088,E097	4
chr10	105745216	105745256	E034	1
chr10	105745454	105745498	E097	1
chr10	105745542	105745775	E006,E017,E028,E033,E034,E055,E056,E088,E120,E121,E125,E126,E127,E128	14
chr10	105745837	105745887	E017,E034	2
chr10	105746048	105746098	E121	1
chr10	105746139	105746455	E003,E005,E006,E007,E021,E022,E028,E034,E046,E050,E051,E092,E100,E114,E116,E119,E127	17
chr10	105746543	105746593	E021	1
chr10	105746989	105747039	E082	1
chr10	105747420	105747522	E127	1
chr10	105747788	105747864	E083	1
chr10	105747894	105748410	E006,E017,E083,E091,E116,E126,E127	7
chr10	105748630	105748797	E006,E033,E083,E091	4
chr10	105749020	105749194	E083,E088,E091,E116,E127	5
chr10	105749557	105749708	E088,E124,E127	3
chr10	105749745	105750331	E006,E021,E034,E046,E055,E059,E088,E090,E109,E116	10
chr10	105750438	105750633	E034,E059,E127	3
chr10	105750727	105750789	E088	1
chr10	105751184	105751238	E127	1
chr10	105751257	105751513	E028,E100,E117,E119,E120,E127	6
chr10	105752831	105752911	E119	1
chr10	105753940	105754085	E122	1
chr10	105754478	105754540	E034	1
chr10	105754582	105754649	E127	1
chr10	105754666	105754728	E051	1
chr10	105754943	105755042	E046	1
chr10	105755567	105755617	E089	1
chr10	105755817	105755989	E032,E080,E117	3
chr10	105756030	105756107	E097	1
chr10	105756490	105756544	E097	1
chr10	105756914	105756977	E034	1
chr10	105756989	105757039	E083	1
chr10	105757099	105757200	E034	1
chr10	105757215	105757422	E007,E081,E082	3
chr10	105758631	105758685	E127	1
chr10	105758786	105759061	E034,E055,E126,E127	4
chr10	105759411	105759506	E033	1
chr10	105759637	105759704	E127	1
chr10	105759983	105760023	E086	1
chr10	105760361	105760411	E021	1
chr10	105760966	105761041	E127	1
chr10	105761225	105761279	E127	1
chr10	105762559	105762618	E033	1
chr10	105762786	105762944	E029,E098,E124,E127	4
chr10	105763648	105763688	E034	1
chr10	105763987	105764047	E122	1
chr10	105765728	105765783	E034	1
chr10	105766221	105766296	E022	1
chr10	105767222	105767310	E022,E091	2
chr10	105767433	105767490	E100	1
chr10	105768257	105768311	E127	1
chr10	105768633	105768713	E116	1
chr10	105769068	105769148	E119	1
chr10	105770057	105770107	E085	1
chr10	105770200	105770577	E084,E085,E088,E109	4
chr10	105770619	105770688	E088	1
chr10	105770821	105770871	E088	1
chr10	105770892	105770979	E034,E127	2
chr10	105772297	105772604	E007,E022,E050,E125,E127	5
chr10	105773421	105773474	E021	1
chr10	105773671	105773725	E127	1
chr10	105774087	105774141	E127	1
chr10	105774144	105774252	E081	1
chr10	105774953	105775091	E116	1
chr10	105775129	105775215	E093	1
chr10	105776304	105776374	E097	1
chr10	105776377	105776887	E003,E046,E051,E081,E082,E083,E088,E089,E090,E091,E117,E127	12
chr10	105777446	105777686	E017,E056,E059,E091,E094,E114,E117,E119,E120,E121,E126	11
chr10	105778495	105778638	E081	1
chr10	105778852	105778929	E017	1
chr10	105779843	105779994	E032,E034,E127	3
chr10	105780947	105781007	E122	1
chr10	105781057	105781274	E122	1
chr10	105781513	105782063	E028,E032,E097,E098,E122	5
chr10	105782135	105782246	E122	1
chr10	105782770	105782810	E034	1
chr10	105784019	105784114	E080	1
chr10	105784125	105784181	E083	1
chr10	105784209	105784406	E004,E021,E083,E094,E122	5
chr10	105784447	105784518	E109	1
chr10	105784534	105784651	E083,E086	2
chr10	105784658	105784718	E017	1
chr10	105785175	105785559	E028,E059,E081,E082,E083,E086,E097	7
chr10	105785632	105785779	E119	1
chr10	105786027	105786162	E021,E119	2
chr10	105786528	105786568	E086	1
chr10	105786578	105786879	E059,E084,E085,E086,E092,E109,E114,E127	8
chr10	105786922	105787139	E081,E082,E083,E084,E127	5
chr10	105787285	105787329	E097	1
chr10	105787450	105787640	E034,E082,E097,E119,E127	5
chr10	105787694	105789910	E003,E004,E005,E006,E007,E008,E017,E021,E022,E028,E032,E033,E034,E046,E050,E051,E055,E056,E057,E059,E080,E081,E082,E083,E084,E085,E086,E088,E089,E090,E091,E092,E093,E094,E097,E098,E100,E109,E114,E117,E119,E120,E121,E122,E126,E127	46
chr10	105789992	105790096	E119,E127	2
chr10	105790231	105790980	E083,E097,E119,E120,E127	5
chr10	105791060	105791558	E028,E057,E083,E119,E127	5
chr10	105791578	105792598	E003,E007,E008,E021,E022,E028,E029,E034,E046,E057,E081,E082,E083,E093,E098,E119,E124,E127	18
chr10	105792600	105792810	E008,E028,E046,E097,E100,E127	6
chr10	105792841	105792974	E032,E083,E086	3
chr10	105792992	105793845	E022,E028,E029,E032,E034,E046,E055,E056,E082,E090,E091,E097,E098,E100,E114,E127	16
chr10	105793854	105793910	E033	1
chr10	105793922	105794562	E007,E008,E022,E032,E034,E055,E091,E100,E114,E119,E124,E125,E127	13
chr10	105794563	105795264	E003,E007,E017,E022,E028,E056,E083,E089,E091,E093,E097,E100,E119,E124,E125,E127	16
chr10	105795422	105795692	E005,E032,E034,E086,E091,E100,E127	7
chr10	105795762	105795866	E032,E034,E086,E100,E127	5
chr10	105795909	105797020	E003,E007,E017,E021,E022,E028,E032,E034,E050,E051,E055,E056,E057,E059,E083,E093,E098,E100,E109,E114,E117,E118,E119,E120,E121,E123,E125,E126,E127	29
chr10	105797127	105797603	E028,E034,E125,E127	4
chr10	105797640	105798290	E022,E028,E032,E034,E057,E083,E089,E097,E098,E114,E119,E127	12
chr10	105798331	105799059	E005,E028,E032,E057,E083,E098,E119,E125,E127	9
chr10	105799128	105799737	E028,E050,E093,E098,E100,E114,E127	7
chr10	105799753	105799892	E051,E125,E127	3
chr10	105799893	105800015	E127	1
chr10	105800080	105800171	E127	1
chr10	105800183	105800263	E119	1
chr10	105800394	105800452	E017	1
chr10	105800529	105800609	E100	1
chr10	105800727	105800856	E127	1
chr10	105800952	105801114	E097,E127	2
chr10	105801120	105801360	E118,E119,E125	3
chr10	105801505	105801591	E021,E032	2
chr10	105801650	105801777	E100,E127	2
chr10	105801846	105802394	E003,E021,E022,E051,E083,E091,E100,E119,E127	9
chr10	105802462	105802585	E127	1
chr10	105802872	105803253	E004,E005,E022,E055,E114,E125,E127,E128	8
chr10	105803323	105803416	E034,E127	2
chr10	105803494	105803648	E022,E050	2
chr10	105803667	105803789	E021,E127	2
chr10	105803795	105804076	E004,E005,E017,E046,E119,E127	6
chr10	105804136	105804280	E046,E127	2
chr10	105804341	105804629	E088,E097,E124,E127	4
chr10	105804668	105804757	E119	1
chr10	105804872	105806034	E003,E004,E005,E006,E007,E008,E017,E021,E022,E029,E034,E046,E050,E051,E055,E056,E059,E080,E081,E082,E083,E085,E086,E088,E089,E090,E091,E092,E094,E097,E100,E109,E114,E116,E117,E118,E120,E121,E122,E123,E124,E125,E126,E127,E128	45
chr10	105806111	105806377	E109,E127	2
chr10	105806460	105806544	E021,E127	2
chr10	105806585	105806725	E100,E127	2
chr10	105806777	105806871	E028,E091,E127	3
chr10	105807001	105807056	E021	1
chr10	105807110	105807244	E127	1
chr10	105807267	105807561	E017,E086,E088,E119,E127	5
chr10	105807624	105807773	E127	1
chr10	105807848	105808238	E007,E097,E100,E127	4
chr10	105808305	105808687	E033,E056,E127	3
chr10	105808693	105809167	E022,E028,E034,E056,E088,E109,E114,E119,E127	9
chr10	105809181	105810053	E006,E017,E028,E029,E046,E050,E055,E056,E057,E059,E083,E088,E092,E093,E094,E098,E109,E114,E117,E119,E120,E121,E122,E125,E126,E127,E128	27
chr10	105810102	105811125	E033,E034,E056,E057,E088,E109,E116,E122,E126,E127	10
chr10	105811163	105811486	E022,E084,E085,E086,E127	5
chr10	105811609	105811838	E032,E127	2
chr10	105811840	105813598	E005,E006,E007,E021,E022,E034,E046,E056,E057,E084,E085,E086,E088,E091,E092,E093,E094,E109,E114,E117,E118,E119,E124,E127	24
chr10	105813722	105813811	E006,E127	2
chr10	105814018	105814120	E055,E119,E122	3
chr10	105814121	105815994	E003,E017,E021,E022,E028,E055,E056,E057,E084,E085,E086,E092,E100,E109,E114,E119,E120,E121,E122,E125,E126,E127,E128	23
chr10	105816352	105816723	E003,E008,E021,E022,E028,E046,E057,E080,E114,E127	10
chr10	105816850	105817205	E007,E057,E093,E127	4
chr10	105817268	105817486	E007,E127	2
chr10	105817512	105818006	E003,E004,E007,E008,E021,E022,E029,E057,E127	9
chr10	105818038	105818444	E057,E127	2
chr10	105818732	105820695	E003,E004,E007,E008,E017,E021,E022,E028,E033,E034,E050,E055,E056,E057,E084,E085,E086,E092,E098,E109,E119,E121,E127	23
chr10	105820750	105821956	E005,E022,E046,E057,E093,E114,E127	7
chr10	105821973	105822082	E057	1
chr10	105822154	105822368	E057,E127	2
chr10	105822438	105822492	E127	1
chr10	105822611	105822754	E022,E127	2
chr10	105822796	105823691	E007,E050,E082,E127	4
chr10	105823729	105824028	E127	1
chr10	105824072	105824485	E057,E127	2
chr10	105824667	105824936	E120,E127	2
chr10	105824967	105825058	E127	1
chr10	105825110	105825898	E022,E057,E127	3
chr10	105826152	105826249	E022,E032,E082,E086,E127	5
chr10	105826250	105826512	E003,E007,E008,E021,E022,E127	6
chr10	105826575	105827746	E003,E004,E007,E008,E021,E022,E080,E084,E086,E092,E097,E121,E123,E127	14
chr10	105827851	105827925	E127	1
chr10	105828055	105828625	E004,E007,E021,E032,E127	5
chr10	105828674	105828907	E127	1
chr10	105828970	105830809	E004,E017,E021,E032,E084,E085,E086,E092,E109,E116,E121,E127	12
chr10	105830865	105832320	E017,E021,E022,E034,E046,E057,E086,E109,E127	9
chr10	105832384	105832472	E127	1
chr10	105832518	105833936	E007,E034,E046,E055,E056,E080,E081,E082,E088,E093,E126,E127	12
chr10	105833963	105834069	E007,E022	2
chr10	105834119	105834215	E114,E125,E127	3
chr10	105834257	105834313	E127	1
chr10	105834357	105834807	E021,E127	2
chr10	105834874	105838021	E003,E004,E005,E006,E007,E008,E017,E021,E022,E028,E029,E034,E046,E050,E055,E056,E059,E080,E081,E082,E083,E084,E085,E086,E088,E089,E090,E091,E092,E093,E094,E097,E098,E100,E109,E117,E118,E120,E121,E122,E124,E125,E126,E127,E128	45
chr10	105838060	105839436	E022,E032,E033,E082,E093,E109,E116,E127	8
chr10	105839710	105841077	E003,E004,E005,E007,E017,E021,E022,E028,E029,E032,E033,E034,E046,E050,E051,E055,E056,E057,E059,E080,E083,E084,E085,E086,E088,E091,E092,E093,E094,E098,E109,E114,E117,E119,E121,E122,E124,E125,E126,E127	40
chr10	105841151	105841628	E057,E091,E127	3
chr10	105841652	105843288	E003,E005,E007,E021,E022,E028,E051,E057,E082,E088,E091,E119,E124,E127	14
chr10	105843293	105843597	E028,E057,E119,E127	4
chr10	105843627	105844063	E127	1
chr10	105844287	105844594	E022,E028,E055,E057,E086,E119,E127	7
chr10	105844621	105844835	E085,E088,E127	3
chr10	105844867	105847010	E004,E005,E007,E022,E028,E032,E057,E086,E091,E092,E094,E109,E119,E120,E121,E125,E127,E128	18
chr10	105847862	105848004	E021,E022,E124	3
chr10	105848415	105848465	E021	1
chr10	105848745	105848795	E022	1
chr10	105849244	105851127	E017,E021,E022,E028,E029,E057,E080,E081,E082,E088,E118,E119,E125,E126,E127,E128	16
chr10	105851148	105851267	E022,E028	2
chr10	105851315	105851365	E046	1
chr10	105851512	105851566	E127	1
chr10	105852236	105853046	E021,E028,E046,E057,E100,E119,E127	7
chr10	105853333	105854308	E017,E028,E029,E055,E056,E057,E059,E091,E094,E100,E114,E116,E117,E118,E119,E120,E121,E122,E124,E125,E126,E127,E128	23
chr10	105854573	105854631	E017	1
chr10	105854870	105854910	E034	1
chr10	105857826	105857891	E127	1
chr10	105858086	105858146	E091	1
chr10	105858258	105859618	E017,E028,E046,E055,E056,E057,E117,E119,E120,E121,E122,E124,E125,E127,E128	15
chr10	105859667	105859793	E055,E057,E127	3
chr10	105859808	105860129	E017,E028,E055,E056,E057,E120,E121,E125,E127,E128	10
chr10	105860574	105860614	E034	1
chr10	105860658	105860853	E017,E055,E056,E121	4
chr10	105861119	105861169	E007	1
chr10	105861179	105861402	E081,E082,E127	3
chr10	105861433	105861635	E081,E082	2
chr10	105861714	105861754	E034	1
chr10	105861895	105861954	E098	1
chr10	105862633	105862683	E007	1
chr10	105863238	105863278	E034	1
chr10	105863624	105863684	E005	1
chr10	105863863	105863976	E084	1
chr10	105864252	105864596	E034,E116	2
chr10	105864622	105865080	E017,E028,E029,E032,E034,E055,E056,E057,E100,E114,E117,E118,E119,E120,E126,E127,E128	17
chr10	105866630	105866680	E017	1
chr10	105866858	105866916	E127	1
chr10	105867580	105867708	E007,E119	2
chr10	105869162	105869216	E121	1
chr10	105869292	105869420	E119	1
chr10	105869485	105870466	E005,E006,E017,E028,E029,E032,E046,E055,E056,E057,E059,E084,E085,E091,E094,E100,E109,E114,E116,E117,E118,E119,E120,E121,E122,E123,E124,E125,E126,E127,E128	31
chr10	105870813	105870868	E091	1
chr10	105870928	105871003	E097	1
chr10	105871422	105871515	E003,E022,E032	3
chr10	105871549	105871589	E034	1
chr10	105872007	105872057	E022	1
chr10	105872174	105872297	E032,E093	2
chr10	105872362	105872412	E017	1
chr10	105872443	105872530	E032,E126	2
chr10	105873195	105873584	E029,E032,E046,E050,E051,E088,E116,E122,E124	9
chr10	105873661	105873747	E127	1
chr10	105874247	105874356	E127	1
chr10	105874805	105874878	E127	1
chr10	105875226	105876220	E028,E032,E033,E034,E057,E081,E082,E088,E100,E119,E127,E128	12
chr10	105876649	105877062	E003,E021,E022,E028,E057,E088,E116,E119,E127	9
chr10	105877094	105878492	E004,E017,E021,E028,E032,E046,E050,E051,E055,E056,E057,E084,E085,E088,E091,E092,E094,E097,E098,E100,E109,E114,E117,E119,E120,E121,E122,E123,E125,E126,E127,E128	32
chr10	105878623	105878690	E034	1
chr10	105878997	105882911	E003,E004,E005,E006,E007,E008,E017,E021,E022,E028,E029,E032,E033,E034,E046,E050,E051,E055,E056,E057,E059,E080,E081,E082,E083,E084,E085,E086,E088,E089,E090,E091,E092,E093,E094,E097,E098,E100,E109,E114,E116,E117,E118,E119,E120,E121,E122,E123,E124,E125,E126,E127,E128	53
chr10	105882916	105883565	E006,E007,E017,E028,E032,E033,E034,E050,E051,E055,E056,E057,E059,E080,E081,E082,E083,E085,E088,E089,E090,E092,E093,E094,E097,E100,E109,E114,E116,E117,E119,E120,E121,E122,E123,E124,E125,E126,E127,E128	40
chr10	105883735	105883943	E032,E033,E034,E086,E127	5
chr10	105883970	105884020	E082	1
chr10	105884500	105884544	E097	1
chr10	105885873	105885917	E097	1
chr10	105886034	105886090	E127	1
chr10	105886830	105887639	E003,E004,E006,E007,E008,E021,E022,E028,E032,E033,E034,E046,E050,E051,E055,E056,E080,E081,E083,E084,E085,E092,E093,E098,E100,E114,E116,E117,E118,E120,E121,E127	32
chr10	105888029	105888306	E017,E022,E028,E055,E056,E057,E093,E114,E119,E120,E121,E122,E125,E127,E128	15
chr10	105888354	105888394	E034	1
chr10	105888476	105888608	E032,E127	2
chr10	105889422	105889479	E098	1
chr10	105889721	105890234	E021,E086,E122,E124,E126	5
chr10	105890459	105890509	E021	1
chr10	105890872	105890912	E034	1
chr10	105891081	105891148	E088	1
chr10	105891159	105891213	E033	1
chr10	105891705	105891833	E117,E127	2
chr10	105892581	105892732	E006	1
chr10	105892839	105892893	E033	1
chr10	105892987	105893037	E007	1
chr10	105893180	105893234	E127	1
chr10	105893841	105893906	E098	1
chr10	105895580	105895630	E093	1
chr10	105896794	105896834	E034	1
chr10	105896958	105897008	E021	1
chr10	105897925	105897975	E021	1
chr10	105898005	105898059	E033	1
chr10	105898146	105898186	E086	1
chr10	105898891	105898962	E034	1
chr10	105899099	105899338	E004,E008,E021,E022,E029,E032,E033,E034,E046,E050,E051,E055,E056,E083,E086,E089,E091,E114,E117,E122,E124,E126,E127	23
chr10	105900615	105900747	E126,E127	2
chr10	105901269	105901319	E114	1
chr10	105901467	105901566	E082	1
chr10	105901609	105902212	E003,E007,E008,E021,E022,E081,E082,E097	8
chr10	105902887	105902947	E022	1
chr10	105902967	105903007	E034	1
chr10	105903310	105903360	E022	1
chr10	105903595	105903686	E032	1
chr10	105903705	105903888	E021,E033,E093,E109	4
chr10	105903985	105904075	E004	1
chr10	105904484	105904534	E022	1
chr10	105904752	105905065	E029,E046,E050,E090,E124	5
chr10	105905404	105905458	E127	1
chr10	105906096	105906220	E122	1
chr10	105906359	105906434	E046,E081,E082	3
chr10	105906497	105906572	E022	1
chr10	105906578	105907001	E003,E008,E021,E022,E055,E081,E082,E088,E090,E114,E126	11
chr10	105907334	105907394	E007,E098	2
chr10	105907501	105907572	E084	1
chr10	105907577	105907627	E085	1
chr10	105908244	105908294	E021	1
chr10	105908389	105908449	E003	1
chr10	105909892	105910447	E004,E017,E021,E022,E028,E055,E057,E119,E120,E127,E128	11
chr10	105911616	105911682	E093	1
chr10	105911801	105911841	E086	1
chr10	105912073	105912137	E124	1
chr10	105912447	105912497	E017	1
chr10	105914267	105914361	E124	1
chr10	105914883	105914963	E086	1
chr10	105915056	105915117	E005	1
chr10	105915306	105915891	E004,E022,E124	3
chr10	105916209	105916269	E004	1
chr10	105916692	105916756	E124	1
chr10	105916915	105916965	E091	1
chr10	105917038	105917092	E100	1
chr10	105917230	105917270	E086	1
chr10	105917391	105917724	E055,E056,E126	3
chr10	105918425	105918465	E086	1
chr10	105919703	105919753	E022	1
chr10	105921829	105921909	E119	1
chr10	105921958	105922017	E022,E093	2
chr10	105922031	105922163	E022,E046,E122	3
chr10	105922589	105922678	E124	1
chr10	105922768	105922837	E033	1
chr10	105923601	105923688	E007,E021,E022	3
chr10	105923834	105923941	E022,E081,E082	3
chr10	105924577	105924627	E046	1
chr10	105925273	105925323	E022	1
chr10	105925659	105925755	E005	1
chr10	105925851	105925905	E017,E081,E086	3
chr10	105926366	105926653	E029,E033,E098,E124,E126	5
chr10	105928238	105928380	E004,E005,E022	3
chr10	105928457	105928677	E004,E034	2
chr10	105928786	105929092	E021,E056,E082,E088	4
chr10	105929156	105929206	E022	1
chr10	105930526	105931054	E033,E034,E046,E089,E093	5
chr10	105931608	105931652	E097	1
chr10	105934028	105934136	E022,E091,E116	3
chr10	105935404	105935454	E022	1
chr10	105937044	105937139	E008,E022	2
chr10	105937780	105937901	E021	1
chr10	105938776	105938830	E127	1
chr10	105939184	105939322	E100,E124	2
chr10	105939419	105939469	E021	1
chr10	105940079	105940129	E093	1
chr10	105940935	105941029	E005	1
chr10	105941416	105941466	E021	1
chr10	105942830	105942890	E125	1
chr10	105943739	105943789	E022	1
chr10	105944131	105944181	E046	1
chr10	105944581	105944641	E003	1
chr10	105945279	105945343	E124	1
chr10	105945564	105945655	E098	1
chr10	105946225	105946275	E021	1
chr10	105946279	105946357	E033	1
chr10	105947160	105947365	E050,E097,E098	3
chr10	105947801	105947892	E080	1
chr10	105948007	105948057	E021	1
chr10	105948395	105948445	E021	1
chr10	105948563	105948690	E022,E098	2
chr10	105948891	105948957	E124	1
chr10	105949989	105950053	E080	1
chr10	105950283	105950351	E050	1
chr10	105950369	105950433	E007	1
chr10	105950557	105950689	E017,E080,E091,E109,E120	5
chr10	105950906	105951046	E028,E057,E120,E121	4
chr10	105951182	105951222	E086	1
chr10	105953434	105953484	E091	1
chr10	105953575	105953670	E007	1
chr10	105953681	105953725	E080	1
chr10	105953864	105953914	E022	1
chr10	105954536	105954709	E081,E082,E125	3
chr10	105955847	105956009	E022,E034	2
chr10	105956173	105956330	E021,E022,E032,E050,E059	5
chr10	105956898	105957017	E098	1
chr10	105957150	105957646	E004,E028,E057,E080,E084,E088,E092,E094,E098,E109,E114,E117,E119,E127	14
chr10	105957711	105957883	E088	1
chr10	105957918	105957998	E119	1
chr10	105958710	105958818	E034,E097	2
chr10	105958833	105958873	E086	1
chr10	105959046	105959086	E034	1
chr10	105959452	105959683	E084,E085,E086,E088,E092,E098,E114,E118	8
chr10	105959822	105959862	E086	1
chr10	105960072	105960164	E086	1
chr10	105960462	105960635	E004,E005,E021,E022,E114	5
chr10	105961473	105961702	E028,E057,E091	3
chr10	105962862	105962912	E083	1
chr10	105962924	105963002	E022,E127	2
chr10	105963093	105963151	E086	1
chr10	105965386	105965426	E034	1
chr10	105966050	105966185	E126,E127	2
chr10	105966291	105966383	E004	1
chr10	105967859	105968063	E051,E122	2
chr10	105968537	105968773	E055,E056,E086,E088,E100,E120,E121,E126,E127	9
chr10	105969165	105969215	E082	1
chr10	105969343	105969697	E003,E004,E005,E006,E007,E008,E017,E021,E022,E032,E033,E034,E046,E050,E051,E055,E056,E059,E080,E081,E082,E083,E085,E086,E088,E089,E090,E091,E092,E093,E094,E097,E100,E109,E114,E116,E117,E118,E119,E120,E121,E122,E123,E124,E125,E126,E127	47
chr10	105970368	105970418	E046	1
chr10	105970424	105970492	E034,E082	2
chr10	105970769	105971109	E055,E056,E119,E120,E121,E126	6
chr10	105972595	105972803	E021,E094,E119,E123	4
chr10	105972879	105973042	E005,E092,E123	3
chr10	105973068	105973230	E091,E092,E094	3
chr10	105973274	105973314	E034	1
chr10	105973525	105973644	E022,E100,E118	3
chr10	105973921	105974015	E021,E022	2
chr10	105974026	105974139	E124	1
chr10	105974416	105974583	E081,E082	2
chr10	105975089	105975139	E021	1
chr10	105975265	105975315	E090	1
chr10	105975343	105975393	E022	1
chr10	105975634	105975684	E021	1
chr10	105975685	105975795	E032,E034	2
chr10	105975876	105975932	E091,E114	2
chr10	105976292	105976352	E005	1
chr10	105976661	105976745	E032	1
chr10	105976848	105976898	E051	1
chr10	105976913	105976963	E091	1
chr10	105977327	105977377	E093	1
chr10	105978389	105979007	E029,E046,E050,E051,E089,E090,E120,E121,E124,E126	10
chr10	105979113	105979163	E114	1
chr10	105979534	105979645	E032,E084,E127	3
chr10	105979679	105979764	E085,E092	2
chr10	105979843	105980718	E017,E022,E084,E085,E086,E092,E094,E097,E098,E109,E118	11
chr10	105981371	105981421	E021	1
chr10	105982124	105982188	E124	1
chr10	105982371	105982449	E091	1
chr10	105983362	105983462	E050,E051	2
chr10	105984736	105984792	E050	1
chr10	105985215	105985265	E089	1
chr10	105985750	105985839	E003,E050	2
chr10	105988898	105989151	E084,E085,E086	3
chr10	105989841	105989891	E082	1
chr10	105990353	105990513	E029,E033,E034,E046,E050,E051,E090,E124,E128	9
chr10	105990817	105990883	E033,E046	2
chr10	105991026	105992729	E003,E004,E005,E006,E007,E008,E017,E021,E022,E028,E029,E032,E033,E034,E046,E050,E051,E055,E056,E057,E059,E080,E081,E082,E083,E084,E085,E086,E088,E089,E090,E091,E092,E093,E094,E097,E098,E100,E109,E114,E116,E117,E118,E119,E120,E121,E122,E123,E124,E125,E126,E127,E128	53
chr10	105992744	105992827	E083,E086,E127	3
chr10	105993074	105993169	E007,E022	2
chr10	105993201	105993280	E007,E034	2
chr10	105993294	105993337	E034	1
chr10	105993384	105993888	E017,E032,E034,E046,E051,E059,E097,E100,E114,E118,E123	11
chr10	105994635	105994972	E003,E004,E007,E008,E021,E032,E046,E050,E051,E057,E084,E085	12
chr10	105995193	105995322	E007,E032,E086,E119	4
chr10	105996422	105996572	E006,E017,E051	3
chr10	105996758	105996808	E022	1
chr10	105996990	105997038	E086	1
chr10	105997094	105997144	E093	1
chr10	105997814	105997854	E034	1
chr10	105998053	105998133	E119	1
chr10	105998541	105998621	E119	1
chr10	105998624	105998674	E051	1
chr10	105998713	105998812	E046	1
chr10	105999144	105999270	E021,E029	2
chr10	105999511	105999592	E050,E055	2
chr10	105999618	105999698	E123	1
chr10	105999895	105999945	E091	1
chr10	105999949	106000218	E007,E029,E032,E034,E050,E051,E123,E124	8
chr10	106000381	106000440	E017	1
chr10	106000445	106000529	E046,E090,E100	3
chr10	106000720	106000770	E046	1
chr10	106002018	106002135	E059,E098	2
chr10	106002159	106002209	E097,E109	2
chr10	106002335	106002800	E034,E059,E084,E097,E118,E123,E127	7
chr10	106002846	106003628	E005,E017,E021,E028,E029,E059,E080,E084,E085,E088,E092,E097,E100,E109,E118,E123	16
chr10	106003991	106004065	E007,E084	2
chr10	106004112	106004162	E084	1
chr10	106004345	106004422	E046,E091	2
chr10	106004746	106004842	E021,E118	2
chr10	106005093	106005169	E124	1
chr10	106005264	106005314	E091	1
chr10	106005691	106005812	E021,E123	2
chr10	106005920	106006083	E029,E086,E124	3
chr10	106006139	106006233	E123	1
chr10	106006258	106007844	E006,E017,E021,E028,E029,E032,E033,E046,E050,E051,E055,E056,E057,E059,E090,E091,E094,E097,E098,E100,E109,E117,E119,E120,E121,E122,E123,E124,E125,E126,E127,E128	32
chr10	106007913	106007963	E051	1
chr10	106008260	106008427	E050,E057,E093,E128	4
chr10	106008579	106008853	E004,E021,E022,E051,E086,E114	6
chr10	106008924	106008964	E086	1
chr10	106009366	106009416	E046	1
chr10	106009758	106009815	E021	1
chr10	106009875	106010169	E084,E085,E109	3
chr10	106010210	106010709	E021,E082,E084,E085,E093,E109,E118,E123	8
chr10	106010725	106010868	E022,E084	2
chr10	106011346	106011548	E091	1
chr10	106011657	106011707	E091	1
chr10	106011733	106011787	E100	1
chr10	106011898	106017450	E003,E004,E005,E006,E007,E008,E017,E021,E022,E028,E029,E032,E033,E034,E046,E050,E051,E055,E056,E057,E059,E080,E081,E082,E083,E084,E085,E086,E088,E089,E090,E091,E092,E093,E094,E097,E098,E100,E109,E114,E116,E117,E118,E119,E120,E121,E122,E123,E124,E125,E126,E127,E128	53
chr10	106017489	106017584	E007,E034	2
chr10	106017896	106018174	E033,E046,E100,E118,E122,E127	6
chr10	106018194	106018570	E022,E034,E097,E098,E100,E116	6
chr10	106018697	106018747	E109	1
chr10	106018775	106018861	E093,E097,E124	3
chr10	106018910	106018990	E093,E127	2
chr10	106019026	106019148	E006,E124	2
chr10	106019169	106021234	E004,E005,E006,E007,E017,E022,E028,E029,E032,E033,E034,E046,E050,E051,E055,E056,E057,E059,E080,E083,E084,E085,E086,E090,E091,E093,E094,E097,E098,E100,E109,E116,E119,E120,E121,E122,E123,E124,E125,E126,E127,E128	42
chr10	106021323	106021468	E100,E116	2
chr10	106021551	106022223	E004,E017,E022,E033,E034,E055,E056,E081,E082,E083,E100,E116,E125,E126	14
chr10	106022251	106022420	E034,E100	2
chr10	106022594	106022674	E116	1
chr10	106022699	106022749	E093	1
chr10	106023263	106023405	E080,E116,E127	3
chr10	106023559	106023628	E097	1
chr10	106023824	106024092	E034,E080,E098,E127	4
chr10	106024612	106024891	E005,E084,E085,E109,E127	5
chr10	106024953	106025016	E046,E100	2
chr10	106025207	106025378	E034,E100,E127	3
chr10	106025422	106025476	E033,E034	2
chr10	106025728	106025988	E032,E080,E097,E127	4
chr10	106026020	106026123	E097	1
chr10	106026130	106026210	E123	1
chr10	106026518	106026613	E055,E127	2
chr10	106026635	106026696	E055	1
chr10	106026859	106027470	E004,E007,E028,E032,E033,E034,E046,E050,E051,E055,E056,E059,E091,E092,E093,E097,E100,E124,E125,E127	20
chr10	106027588	106027628	E034	1
chr10	106027654	106029842	E003,E004,E005,E006,E007,E008,E017,E021,E022,E028,E029,E032,E033,E034,E046,E050,E051,E055,E056,E057,E059,E080,E081,E082,E083,E084,E085,E086,E088,E089,E090,E091,E092,E093,E094,E097,E098,E100,E109,E114,E116,E117,E118,E119,E120,E121,E122,E123,E124,E125,E126,E127,E128	53
chr10	106030037	106030109	E055,E100	2
chr10	106030132	106030219	E097	1
chr10	106030347	106030627	E055,E086,E097,E114,E116,E123	6
chr10	106030638	106030920	E034,E055,E093,E120,E123	5
chr10	106030937	106031087	E033,E056	2
chr10	106031098	106031506	E032,E034,E055,E056,E059,E086,E090,E100,E123	9
chr10	106031537	106031731	E022,E055	2
chr10	106031852	106031909	E100	1
chr10	106031912	106031952	E034	1
chr10	106032041	106032306	E034,E055,E056,E091,E093,E100,E109,E128	8
chr10	106032767	106032827	E006	1
chr10	106032843	106033515	E006,E007,E017,E033,E051,E055,E056,E057,E059,E086,E100,E120,E121,E126	14
chr10	106033604	106035520	E003,E004,E005,E006,E007,E008,E017,E021,E022,E028,E029,E032,E033,E034,E046,E050,E051,E055,E056,E057,E059,E080,E081,E083,E084,E085,E086,E088,E089,E090,E091,E092,E093,E094,E097,E098,E100,E109,E114,E117,E118,E119,E120,E121,E122,E123,E124,E125,E126,E127,E128	51
chr10	106035529	106035631	E086,E088,E098	3
chr10	106035718	106035919	E032,E088,E093,E097,E100,E124	6
chr10	106036006	106036046	E086	1
chr10	106036129	106036214	E097,E100	2
chr10	106036343	106036484	E022,E086,E093,E100	4
chr10	106036692	106036806	E097	1
chr10	106036841	106036891	E091	1
chr10	106036939	106036993	E127	1
chr10	106037327	106037440	E100	1
chr10	106037624	106037891	E051,E088,E089,E093,E094,E098,E100,E109,E114,E118	10
chr10	106037940	106038000	E093	1
chr10	106038694	106038840	E100,E127	2
chr10	106038889	106039267	E029,E032,E050,E051,E093,E100,E123,E124	8
chr10	106039275	106039574	E080,E086,E098,E100,E118,E122,E124	7
chr10	106039620	106039690	E118	1
chr10	106040041	106040081	E086	1
chr10	106040424	106040508	E098,E127	2
chr10	106040672	106040716	E080	1
chr10	106040759	106040838	E080,E127	2
chr10	106040909	106040963	E127	1
chr10	106041365	106041419	E127	1
chr10	106041570	106041754	E086,E118,E123	3
chr10	106042146	106042245	E100	1
chr10	106042852	106042906	E100	1
chr10	106043059	106043138	E100	1
chr10	106043558	106043731	E100	1
chr10	106044215	106044331	E033,E034	2
chr10	106044356	106044532	E100,E127	2
chr10	106044593	106044960	E006,E029,E032,E055,E056,E082,E100,E127	8
chr10	106045270	106045355	E003	1
chr10	106046044	106046098	E100	1
chr10	106046819	106046946	E021,E100,E109,E118	4
chr10	106046973	106047057	E118	1
chr10	106047447	106047549	E100	1
chr10	106048006	106048582	E006,E017,E029,E032,E046,E055,E056,E091,E100,E114,E118,E124	12
chr10	106048633	106048704	E118	1
chr10	106049072	106049208	E007,E100,E124	3
chr10	106049214	106049276	E034	1
chr10	106049328	106049378	E109	1
chr10	106049684	106049724	E034	1
chr10	106049730	106049813	E124	1
chr10	106049911	106049961	E046	1
chr10	106050431	106050556	E055,E059,E100	3
chr10	106050583	106050755	E034,E100	2
chr10	106050777	106051914	E003,E004,E005,E006,E007,E008,E017,E021,E022,E028,E029,E032,E033,E034,E046,E050,E051,E055,E056,E057,E059,E080,E081,E082,E083,E084,E085,E086,E088,E089,E090,E091,E092,E093,E094,E097,E098,E100,E109,E114,E116,E117,E118,E119,E120,E121,E122,E123,E124,E125,E126,E127,E128	53
chr10	106051994	106052251	E097,E100	2
chr10	106052363	106052458	E100	1
chr10	106052586	106053481	E003,E004,E006,E007,E017,E021,E028,E029,E032,E033,E034,E046,E050,E051,E055,E056,E057,E059,E080,E086,E088,E090,E091,E093,E097,E100,E114,E116,E117,E119,E120,E121,E122,E123,E124,E125,E126,E127,E128	39
chr10	106053514	106053558	E080	1
chr10	106053603	106053895	E007,E080,E100	3
chr10	106053978	106054067	E100	1
chr10	106054178	106054218	E086	1
chr10	106054244	106054358	E086,E100	2
chr10	106054683	106054920	E017,E046,E097,E100	4
chr10	106054999	106055123	E033,E100,E124	3
chr10	106055290	106055606	E017,E028,E051,E055,E056,E094,E097,E100,E114,E117	10
chr10	106055645	106055747	E100	1
chr10	106056146	106056377	E022,E100,E125	3
chr10	106056857	106057167	E003,E004,E017,E021,E022,E032,E056,E100,E128	9
chr10	106057185	106058020	E003,E004,E005,E006,E007,E008,E017,E021,E022,E029,E032,E033,E034,E046,E050,E051,E055,E056,E059,E080,E083,E086,E088,E090,E091,E092,E093,E100,E114,E116,E118,E120,E121,E123,E125,E126,E128	37
chr10	106058037	106058419	E017,E059,E080,E083,E086,E088,E089,E090,E093,E097,E100,E123,E125	13
chr10	106058495	106061333	E003,E004,E005,E006,E007,E017,E021,E022,E028,E029,E033,E034,E046,E050,E051,E055,E056,E057,E059,E080,E081,E082,E083,E084,E085,E086,E088,E089,E090,E091,E092,E093,E094,E097,E098,E100,E109,E114,E117,E118,E119,E120,E121,E122,E124,E125,E126,E127,E128	49
chr10	106061553	106062343	E004,E006,E017,E021,E022,E028,E029,E046,E055,E056,E057,E059,E081,E083,E089,E091,E097,E100,E117,E119,E121,E124,E126,E128	24
chr10	106062503	106062781	E034,E100,E119	3
chr10	106062859	106063401	E028,E029,E046,E089,E091,E097,E100,E109,E124	9
chr10	106063456	106068999	E003,E004,E005,E006,E007,E008,E017,E021,E022,E028,E029,E032,E033,E034,E046,E050,E051,E055,E056,E057,E059,E080,E081,E082,E083,E084,E085,E086,E088,E089,E090,E091,E092,E093,E094,E097,E098,E100,E109,E114,E116,E117,E118,E119,E120,E121,E122,E123,E124,E125,E126,E127,E128	53
chr10	106069131	106069291	E055,E083,E100,E119	4
chr10	106069302	106071034	E006,E017,E021,E022,E028,E034,E046,E055,E056,E059,E083,E086,E089,E090,E093,E094,E097,E098,E100,E117,E119,E120,E121,E122,E124,E125,E126,E127,E128	29
chr10	106071037	106071540	E017,E034,E046,E055,E056,E083,E086,E093,E097,E100,E121	11
chr10	106071568	106071763	E022,E029,E055,E056,E086,E090,E091,E092,E093,E097,E122	11
chr10	106071776	106071877	E055,E086,E122	3
chr10	106071915	106072698	E017,E046,E055,E083,E086,E100,E117,E122,E124	9
chr10	106072705	106073289	E034,E046,E093,E097,E100,E119,E127	7
chr10	106073339	106073393	E100	1
chr10	106073521	106074128	E007,E046,E083,E100,E127	5
chr10	106074154	106075912	E003,E017,E021,E022,E028,E046,E056,E081,E083,E088,E091,E097,E098,E100,E118,E119,E121,E124,E125,E127	20
chr10	106076005	106076092	E022,E100,E127	3
chr10	106076129	106076444	E003,E004,E007,E008,E021,E022,E046,E055,E083,E086,E089,E091,E100,E116,E121,E126,E127	17
chr10	106076461	106078075	E003,E004,E005,E006,E007,E008,E017,E021,E022,E028,E029,E032,E033,E034,E046,E055,E056,E057,E059,E083,E084,E086,E088,E089,E090,E091,E092,E094,E097,E098,E100,E109,E116,E117,E119,E120,E121,E122,E124,E125,E126,E127,E128	43
chr10	106078142	106078554	E006,E017,E022,E055,E083,E090,E092,E100,E124,E125,E127,E128	12
chr10	106078613	106079752	E003,E004,E005,E006,E007,E008,E017,E021,E028,E029,E032,E034,E050,E051,E055,E056,E057,E082,E083,E086,E088,E089,E090,E091,E097,E098,E100,E116,E117,E119,E120,E121,E124,E125,E126,E127,E128	37
chr10	106079927	106080312	E006,E034,E083,E094,E097,E100,E123,E127	8
chr10	106080398	106083352	E003,E004,E006,E007,E008,E017,E021,E022,E028,E029,E032,E033,E034,E046,E050,E051,E055,E056,E057,E059,E080,E081,E082,E083,E086,E088,E089,E090,E091,E092,E093,E094,E097,E098,E100,E109,E116,E117,E118,E119,E120,E121,E122,E123,E124,E125,E126,E127,E128	49
chr10	106083427	106084599	E017,E021,E022,E029,E032,E033,E034,E046,E050,E051,E080,E083,E086,E088,E089,E090,E091,E093,E094,E100,E114,E116,E117,E121,E124,E125,E126,E127	28
chr10	106084690	106084939	E005,E007,E100,E116,E127	5
chr10	106085088	106091925	E003,E004,E005,E006,E007,E008,E017,E021,E022,E028,E029,E032,E033,E034,E046,E050,E051,E055,E056,E057,E059,E080,E081,E082,E083,E084,E085,E086,E088,E089,E090,E091,E092,E093,E094,E097,E098,E100,E109,E114,E116,E117,E118,E119,E120,E121,E122,E123,E124,E125,E126,E127,E128	53
chr10	106092070	106095619	E003,E004,E005,E006,E007,E008,E017,E021,E022,E028,E029,E032,E033,E034,E046,E050,E051,E055,E056,E057,E080,E081,E082,E083,E084,E086,E088,E089,E090,E091,E092,E093,E094,E097,E100,E109,E116,E117,E118,E119,E120,E121,E122,E123,E124,E125,E126,E127,E128	49
chr10	106095672	106098790	E003,E004,E005,E006,E007,E008,E017,E021,E022,E028,E029,E032,E033,E034,E046,E050,E051,E055,E056,E057,E059,E080,E081,E082,E083,E084,E085,E086,E088,E089,E090,E091,E092,E093,E094,E097,E098,E100,E109,E114,E116,E117,E118,E119,E120,E121,E122,E123,E124,E125,E126,E127,E128	53
chr10	106098828	106100950	E003,E004,E005,E006,E007,E008,E017,E021,E022,E028,E029,E032,E033,E034,E046,E050,E051,E055,E056,E057,E059,E080,E081,E082,E083,E084,E085,E086,E088,E089,E090,E091,E092,E093,E094,E097,E098,E100,E109,E114,E116,E117,E118,E119,E120,E121,E122,E123,E124,E125,E126,E127,E128	53
chr10	106101098	106101178	E123	1
chr10	106101300	106101352	E097	1
chr10	106101499	106101810	E097,E123	2
chr10	106101841	106101914	E100,E118	2
chr10	106102015	106102065	E088	1
chr10	106102120	106102392	E004,E034,E083,E086,E091,E097,E100,E118,E123,E128	10
chr10	106102588	106103526	E004,E005,E006,E008,E017,E021,E022,E055,E056,E059,E080,E083,E086,E088,E090,E091,E092,E093,E097,E098,E100,E109,E118,E120,E121,E122,E123,E125,E126,E128	30
chr10	106103538	106103590	E080	1
chr10	106103857	106103947	E082,E083,E100	3
chr10	106104037	106104242	E017,E081,E082,E083	4
chr10	106104498	106104548	E021	1
chr10	106104968	106105008	E034	1
chr10	106105204	106105264	E029	1
chr10	106105316	106105588	E029,E119,E121,E123	4
chr10	106105750	106106127	E029,E032,E034,E046,E050,E051,E083,E086,E091,E093,E097,E098,E100,E109,E116,E124,E127	17
chr10	106106684	106107762	E022,E029,E032,E034,E046,E051,E080,E081,E086,E091,E093,E100,E116,E123,E124	15
chr10	106107767	106107819	E091	1
chr10	106107985	106108723	E021,E022,E029,E032,E033,E055,E086,E091,E116,E123,E124,E127	12
chr10	106109071	106112660	E003,E004,E005,E006,E007,E008,E017,E021,E022,E028,E029,E032,E033,E034,E046,E050,E051,E055,E056,E057,E059,E080,E081,E082,E083,E084,E085,E086,E088,E089,E090,E091,E092,E093,E094,E097,E098,E100,E109,E114,E116,E117,E118,E119,E120,E121,E122,E123,E124,E125,E126,E127,E128	53
chr10	106112702	106112817	E034,E046,E092	3
chr10	106112828	106114482	E003,E004,E005,E006,E007,E008,E017,E021,E022,E028,E029,E032,E033,E034,E046,E050,E051,E055,E056,E057,E059,E080,E081,E082,E083,E084,E085,E086,E088,E089,E090,E091,E092,E093,E094,E097,E098,E100,E109,E114,E116,E117,E118,E119,E120,E121,E122,E123,E124,E125,E126,E127,E128	53
chr10	106114546	106114596	E091	1
chr10	106114605	106114687	E051	1
chr10	106114726	106114878	E032,E033,E034,E046,E086,E092	6
chr10	106115098	106115183	E046,E094	2
chr10	106115245	106115403	E100,E109,E124	3
chr10	106115410	106115454	E034	1
chr10	106115734	106115947	E022,E034,E046,E097	4
chr10	106116175	106116432	E034,E081,E098,E126	4
chr10	106116591	106116665	E126	1
chr10	106116750	106116826	E033,E126	2
chr10	106117454	106117508	E033	1
chr10	106117673	106117755	E033,E034,E046	3
chr10	106118187	106118237	E021	1
chr10	106118329	106118379	E021	1
chr10	106118396	106118456	E022	1
chr10	106119622	106119849	E029,E118,E124	3
chr10	106119972	106120028	E032	1
chr10	106121730	106121770	E034	1
chr10	106122304	106122382	E021	1
chr10	106122664	106122778	E086,E116	2
chr10	106122911	106122991	E059	1
chr10	106124454	106124514	E125	1
chr10	106124683	106124801	E022	1
chr10	106124947	106125015	E098	1
chr10	106125483	106125533	E021	1
chr10	106125586	106125776	E081,E082	2
chr10	106127203	106127247	E097	1
chr10	106127592	106128655	E003,E007,E022,E046,E081,E082,E088,E093	8
chr10	106128998	106129052	E081	1
chr10	106129399	106129595	E059,E091	2
chr10	106129845	106129899	E098	1
chr10	106130910	106130960	E082	1
chr10	106131137	106131197	E006	1
chr10	106131260	106131320	E005	1
chr10	106131558	106131733	E007,E022,E032,E057,E097,E119	6
chr10	106131786	106131836	E114	1
chr10	106132517	106132567	E021	1
chr10	106133935	106133985	E082	1
chr10	106134417	106134467	E046	1
chr10	106135116	106135160	E097	1
chr10	106135193	106135264	E022,E051	2
chr10	106135368	106135462	E021	1
chr10	106135964	106136014	E021	1
chr10	106136076	106136183	E021,E127	2
chr10	106136510	106136633	E004,E125	2
chr10	106136673	106137303	E004,E008,E021,E057,E119,E127	6
chr10	106137332	106137402	E022	1
chr10	106138274	106138394	E003,E021,E022	3
chr10	106139716	106139883	E097,E121	2
chr10	106139931	106140043	E086,E091	2
chr10	106140300	106140350	E022	1
chr10	106142112	106142166	E033	1
chr10	106143369	106143444	E114	1
chr10	106144240	106144280	E086	1
chr10	106144449	106144609	E090,E094	2
chr10	106144821	106144871	E055	1
chr10	106146617	106146729	E005	1
chr10	106146757	106146876	E057	1
chr10	106146945	106147564	E003,E021,E022,E029,E034,E046,E050,E051,E057,E059,E091,E093,E109,E114,E116,E117,E119,E124,E127	19
chr10	106147650	106147700	E109	1
chr10	106148479	106148519	E034	1
chr10	106148538	106148851	E033,E046,E083,E100	4
chr10	106148933	106149000	E083	1
chr10	106149015	106149081	E127	1
chr10	106150865	106151682	E004,E005,E022,E028,E029,E034,E046,E050,E057,E084,E086,E088,E091,E092,E094,E098,E109,E114,E117,E118,E119,E123,E124,E125,E127,E128	26
chr10	106151850	106151961	E004	1
chr10	106153263	106153474	E021,E022,E059	3
chr10	106153497	106153573	E046	1
chr10	106153577	106153777	E004	1
chr10	106155032	106155099	E109	1
chr10	106156348	106156410	E034	1
chr10	106156445	106156619	E046	1
chr10	106156741	106156832	E034	1
chr10	106157370	106157410	E034	1
chr10	106158170	106158224	E127	1
chr10	106158718	106158768	E017	1
chr10	106158846	106158896	E082	1
chr10	106158959	106159068	E059	1
chr10	106159733	106159787	E128	1
chr10	106160591	106160655	E124	1
chr10	106161051	106161261	E081,E090	2
chr10	106161900	106161959	E022	1
chr10	106162541	106162591	E046	1
chr10	106162683	106162743	E005	1
chr10	106163496	106163640	E021	1
chr10	106163657	106163753	E008	1
chr10	106163783	106163837	E081	1
chr10	106166039	106166093	E098	1
chr10	106166434	106166950	E003,E004,E005,E007,E008,E017,E021,E022,E028,E029,E033,E034,E046,E050,E051,E055,E056,E057,E059,E080,E081,E082,E083,E086,E088,E089,E090,E091,E092,E094,E098,E109,E114,E116,E117,E118,E119,E120,E121,E122,E123,E124,E125,E126,E127,E128	46
chr10	106167016	106167320	E003,E022,E050,E051,E057,E082,E086,E088,E092,E114,E116,E121,E127	13
chr10	106168143	106168421	E017,E050,E088,E092,E094,E127	6
chr10	106168560	106168610	E092	1
chr10	106168951	106169038	E098	1
chr10	106170338	106170422	E022	1
chr10	106172560	106172610	E093	1
chr10	106172681	106172731	E093	1
chr10	106173067	106173147	E057	1
chr10	106173278	106173367	E021,E022	2
chr10	106174058	106174112	E100	1
chr10	106174683	106174799	E022	1
chr10	106174929	106174979	E007	1
chr10	106175004	106175097	E021,E057,E093	3
chr10	106175221	106175887	E004,E007,E021,E022,E028,E057,E119,E127	8
chr10	106175906	106175971	E114	1
chr10	106175993	106176033	E034	1
chr10	106176618	106176672	E081	1
chr10	106176690	106176913	E003,E004,E008,E021,E022,E083	6
chr10	106177138	106177219	E098	1
chr10	106177372	106177997	E021,E029,E046,E050,E051,E055,E056,E089,E092,E094,E120,E121,E124,E125,E128	15
chr10	106178383	106178447	E125,E128	2
chr10	106178550	106178704	E055,E125	2
chr10	106178773	106179057	E056,E081,E082,E090	4
chr10	106179098	106179229	E046,E081	2
chr10	106179451	106179491	E034	1
chr10	106179672	106179747	E021	1
chr10	106179958	106180266	E007,E086,E088	3
chr10	106180757	106180797	E086	1
chr10	106180905	106180965	E029	1
chr10	106181028	106181090	E100	1
chr10	106181106	106181166	E122	1
chr10	106182568	106182630	E007	1
chr10	106182639	106182696	E032	1
chr10	106182962	106183016	E081	1
chr10	106183908	106185069	E008,E021,E022,E028,E029,E055,E056,E057,E080,E082,E088,E090,E091,E093,E100,E116,E117,E119,E120,E124,E125,E127	22
chr10	106185448	106185512	E124	1
chr10	106185912	106185952	E086	1
chr10	106186533	106186583	E085	1
chr10	106187687	106187737	E017	1
chr10	106187861	106187979	E022,E055,E056,E082,E126	5
chr10	106188418	106188476	E021	1
chr10	106188538	106188632	E021,E051	2
chr10	106188810	106188860	E021	1
chr10	106188906	106189056	E007,E017,E021	3
chr10	106189077	106189202	E022	1
chr10	106189279	106189363	E008	1
chr10	106189638	106190149	E003,E007,E008,E021,E022,E084,E098	7
chr10	106190185	106190458	E089,E090,E092	3
chr10	106190724	106190779	E090	1
chr10	106192885	106192935	E022	1
chr10	106193076	106193126	E050	1
chr10	106193171	106193251	E116	1
chr10	106193342	106193800	E021,E055,E088,E089,E090,E092,E100,E120,E121,E126	10
chr10	106193818	106193868	E088	1
chr10	106193898	106193948	E021	1
chr10	106194124	106194186	E021	1
chr10	106194240	106194297	E121	1
chr10	106194299	106194716	E004,E005,E007,E017,E055,E056,E057,E117,E120,E121,E125,E128	12
chr10	106195254	106195308	E056	1
chr10	106195488	106195983	E028,E055,E056,E057,E059,E080,E081,E082,E088,E089,E090,E100,E119,E120,E121,E126,E127	17
chr10	106196267	106196317	E017	1
chr10	106196335	106196450	E022	1
chr10	106196563	106196645	E021	1
chr10	106196713	106196753	E034	1
chr10	106197135	106197245	E017,E055,E056,E126,E127	5
chr10	106199931	106199981	E021	1
chr10	106200001	106200324	E017,E055,E056,E120,E121,E125,E126,E128	8
chr10	106200497	106200547	E050	1
chr10	106201028	106201708	E004,E006,E007,E017,E021,E022,E028,E029,E046,E050,E051,E055,E056,E057,E059,E081,E082,E084,E086,E088,E089,E090,E093,E094,E097,E098,E100,E116,E119,E120,E121,E124,E125,E126,E127,E128	36
chr10	106201744	106201794	E121	1
chr10	106201869	106201923	E050,E088	2
chr10	106201977	106202027	E055	1
chr10	106203577	106203700	E119	1
chr10	106203828	106203878	E093	1
chr10	106204112	106204156	E080	1
chr10	106204247	106204297	E021	1
chr10	106204470	106204644	E007,E057,E128	3
chr10	106205044	106205779	E004,E005,E017,E028,E055,E056,E057,E100,E109,E117,E119,E120,E121,E125,E126,E127,E128	17
chr10	106205903	106206310	E055,E056,E057,E081,E089,E090,E125,E126,E128	9
chr10	106206345	106206395	E121	1
chr10	106207088	106207620	E021,E022,E028,E055,E056,E057,E090,E098,E120,E121,E125,E126,E127,E128	14
chr10	106207633	106207806	E057,E100,E121,E127	4
chr10	106207953	106208469	E017,E028,E055,E056,E057,E059,E121	7
chr10	106209039	106209734	E017,E055,E056,E057,E059,E120,E121,E125,E126,E127,E128	11
chr10	106210823	106211042	E100,E120,E121,E125,E126,E127,E128	7
chr10	106211186	106211246	E122	1
chr10	106211298	106211348	E093	1
chr10	106211400	106211773	E008,E028,E057,E091,E100,E119,E121,E127	8
chr10	106212298	106212401	E033,E109	2
chr10	106212500	106212652	E057	1
chr10	106213305	106213462	E055,E094,E125	3
chr10	106214264	106214322	E094	1
chr10	106215257	106215321	E098	1
chr10	106215405	106215483	E004	1
chr10	106216504	106216892	E050,E051,E086,E116,E121	5
chr10	106217388	106217445	E086,E098	2
chr10	106217750	106217790	E086	1
chr10	106218707	106218747	E086	1
chr10	106219749	106219803	E127	1
chr10	106221127	106221195	E004	1
chr10	106221535	106221607	E055,E081,E082	3
chr10	106225957	106226021	E124	1
chr10	106226503	106226557	E100	1
chr10	106227583	106227773	E057	1
chr10	106230394	106230444	E046	1
chr10	106231354	106231409	E050	1
chr10	106231465	106231599	E003,E021,E022	3
chr10	106231774	106231876	E004,E059	2
chr10	106232045	106232128	E050	1
chr10	106232139	106233476	E004,E005,E017,E022,E028,E050,E051,E055,E056,E057,E059,E091,E093,E094,E114,E117,E119,E120,E121,E123,E125,E126,E127,E128	24
chr10	106233564	106233860	E004,E094	2
chr10	106235741	106235822	E007,E082	2
chr10	106236460	106236546	E081	1
chr10	106237051	106237116	E007	1
chr10	106237261	106237389	E081,E082	2
chr10	106237442	106237498	E081	1
chr10	106238086	106238620	E022,E028,E050,E059,E120,E121,E125,E127,E128	9
chr10	106239020	106239606	E003,E004,E008,E021,E022,E050,E051,E059,E082,E097,E118,E126	12
chr10	106239655	106240846	E004,E007,E017,E021,E046,E059,E080,E081,E086,E121	10
chr10	106241120	106241178	E022,E088	2
chr10	106241237	106241321	E059	1
chr10	106242122	106242172	E017	1
chr10	106242277	106242399	E081,E082,E093	3
chr10	106242869	106242919	E051	1
chr10	106243255	106243366	E050,E051	2
chr10	106243405	106243739	E046,E050,E051,E081,E091,E116	6
chr10	106243740	106243806	E097	1
chr10	106244041	106244258	E004	1
chr10	106244637	106244716	E088	1
chr10	106244938	106245016	E021,E081	2
chr10	106245139	106245221	E007,E086	2
chr10	106245345	106245905	E003,E004,E007,E008,E021,E022,E046,E050,E059,E091,E114,E116	12
chr10	106245997	106246057	E003	1
chr10	106246119	106246176	E091,E127	2
chr10	106246413	106246726	E028,E050,E057,E127	4
chr10	106246811	106246885	E022	1
chr10	106247013	106247151	E003,E081,E082	3
chr10	106247272	106247465	E007,E081	2
chr10	106247622	106248126	E004,E007,E022,E055,E056,E081,E086,E121,E126	9
chr10	106248181	106248495	E003,E004,E007,E021	4
chr10	106249006	106249050	E080	1
chr10	106249425	106249475	E007	1
chr10	106250840	106250884	E097	1
chr10	106252020	106252415	E057,E081,E082,E086,E090,E100,E125,E126,E127,E128	10
chr10	106252878	106252998	E021,E081,E082,E088	4
chr10	106253105	106253306	E004,E022,E055,E086,E090	5
chr10	106253380	106253430	E007	1
chr10	106255596	106255648	E046	1
chr10	106256174	106256224	E051	1
chr10	106256534	106257027	E004	1
chr10	106257659	106257709	E021	1
chr10	106257994	106258057	E007	1
chr10	106258201	106258841	E003,E004,E005,E007,E021,E022,E059,E081,E082,E083,E086,E088,E091	13
chr10	106258950	106259004	E120	1
chr10	106259470	106259524	E127	1
chr10	106259853	106259903	E007	1
chr10	106260508	106260558	E022	1
chr10	106261351	106261469	E081,E127	2
chr10	106261779	106262253	E003,E007,E008,E017,E021,E022,E029,E082,E120,E121	10
chr10	106262300	106262375	E007	1
chr10	106262866	106263006	E003,E008,E021	3
chr10	106263065	106263223	E029,E124	2
chr10	106263242	106263306	E006	1
chr10	106263534	106263614	E081,E084	2
chr10	106263786	106263836	E083	1
chr10	106264215	106264296	E022,E127	2
chr10	106264408	106264458	E022	1
chr10	106265288	106265355	E021	1
chr10	106265508	106265708	E003,E021,E022	3
chr10	106265914	106266067	E021,E082,E124,E127	4
chr10	106266191	106266241	E082	1
chr10	106266405	106266459	E098	1
chr10	106267040	106267090	E046	1
chr10	106267670	106267761	E083,E084	2
chr10	106267848	106267939	E005	1
chr10	106268837	106268891	E127	1
chr10	106268924	106268974	E089	1
chr10	106269047	106269150	E088,E089,E090	3
chr10	106269778	106270072	E021,E022,E029,E056,E081,E088,E089,E090,E118,E120,E126,E127	12
chr10	106271674	106271738	E124	1
chr10	106272123	106272173	E093	1
chr10	106272395	106272488	E082	1
chr10	106272523	106272584	E021	1
chr10	106272627	106272873	E081,E082	2
chr10	106272902	106272972	E082	1
chr10	106273156	106273276	E124	1
chr10	106273781	106273849	E017	1
chr10	106274026	106274090	E124	1
chr10	106274789	106274920	E059,E081	2
chr10	106275225	106275303	E007	1
chr10	106275332	106275969	E004,E008,E017,E021,E022,E050,E051,E057,E124	9
chr10	106276410	106276454	E097	1
chr10	106276862	106277093	E081,E082	2
chr10	106277329	106277547	E021,E081,E082,E127	4
chr10	106277579	106277629	E109	1
chr10	106277734	106277914	E059,E081,E082	3
chr10	106278147	106278227	E116	1
chr10	106278995	106279045	E050	1
chr10	106279150	106279323	E100,E124	2
chr10	106279352	106279402	E121	1
chr10	106279409	106279466	E007	1
chr10	106279497	106279547	E114	1
chr10	106280493	106280693	E003,E008,E022,E081,E082	5
chr10	106280809	106280859	E022	1
chr10	106280901	106281060	E050	1
chr10	106281337	106281545	E081,E082	2
chr10	106281799	106282727	E050,E051,E059,E080,E081,E082,E083,E084,E086,E088,E089,E090,E092,E116,E121,E127	16
chr10	106282812	106282862	E032	1
chr10	106282997	106283128	E119,E125	2
chr10	106283302	106283428	E081,E120	2
chr10	106283559	106283672	E007	1
chr10	106284027	106284109	E093	1
chr10	106284458	106284540	E127	1
chr10	106285097	106285147	E021	1
chr10	106285455	106285505	E051	1
chr10	106286024	106286074	E022	1
chr10	106286117	106286212	E126	1
chr10	106286403	106286443	E086	1
chr10	106286747	106286823	E051	1
chr10	106287033	106287087	E056	1
chr10	106287293	106287337	E097	1
chr10	106287855	106287984	E050,E125	2
chr10	106294984	106295038	E128	1
chr10	106295139	106295196	E086	1
chr10	106295287	106295337	E121	1
chr10	106295366	106295485	E116	1
chr10	106295599	106295697	E051	1
chr10	106295706	106295756	E022	1
chr10	106297015	106297088	E051,E125	2
chr10	106297687	106297759	E128	1
chr10	106298821	106298974	E059	1
chr10	106299253	106299305	E089	1
chr10	106299600	106299698	E088,E098	2
chr10	106299887	106300468	E081,E082,E086,E088,E092	5
chr10	106300841	106300891	E114	1
chr10	106300998	106301066	E093,E109	2
chr10	106301242	106301372	E081	1
chr10	106301722	106301889	E004,E119	2
chr10	106302493	106302565	E082	1
chr10	106302604	106302678	E003,E004	2
chr10	106303136	106303192	E088	1
chr10	106303449	106303489	E034	1
chr10	106304365	106304405	E034	1
chr10	106305032	106305141	E124	1
chr10	106305248	106305298	E082	1
chr10	106305312	106305372	E125	1
chr10	106305529	106305613	E017	1
chr10	106305681	106305750	E124	1
chr10	106305794	106305884	E093	1
chr10	106306566	106306785	E003,E004,E021,E022,E081,E114,E127	7
chr10	106306893	106306984	E021	1
chr10	106307829	106308139	E003,E004,E007,E008,E017,E021,E022,E028,E055,E056,E057,E059,E080,E083,E086,E088,E089,E092,E097,E119,E120,E121,E125,E126,E127,E128	26
chr10	106308159	106308209	E007	1
chr10	106308590	106308630	E086	1
chr10	106308678	106308728	E007	1
chr10	106309369	106309609	E055,E056,E057,E120,E121,E125,E127,E128	8
chr10	106309838	106309888	E017	1
chr10	106310506	106310577	E046	1
chr10	106310879	106310929	E051	1
chr10	106311160	106311248	E086,E125	2
chr10	106312865	106312915	E021	1
chr10	106313426	106313484	E050	1
chr10	106313768	106313827	E033	1
chr10	106314923	106314973	E032	1
chr10	106315917	106315967	E022	1
chr10	106316141	106316191	E114	1
chr10	106316376	106316426	E083	1
chr10	106316897	106316954	E098	1
chr10	106317100	106317154	E086	1
chr10	106318032	106318152	E028,E125	2
chr10	106319236	106319290	E056	1
chr10	106319468	106319660	E119	1
chr10	106319795	106320002	E028,E120	2
chr10	106321088	106321152	E124	1
chr10	106321298	106321391	E022,E081	2
chr10	106322937	106322987	E021	1
chr10	106323260	106323335	E021	1
chr10	106323421	106323471	E021	1
chr10	106326173	106326213	E086	1
chr10	106326782	106326860	E128	1
chr10	106330123	106330167	E097	1
chr10	106330445	106330499	E127	1
chr10	106331615	106331681	E022	1
chr10	106332198	106332347	E003,E007,E017	3
chr10	106333927	106333977	E022	1
chr10	106334017	106334067	E093	1
chr10	106334071	106334202	E021,E116	2
chr10	106334274	106334324	E055	1
chr10	106334357	106334509	E056,E126	2
chr10	106334767	106334961	E022,E034,E055,E080,E109,E120,E121	7
chr10	106335896	106336027	E004	1
chr10	106336689	106336729	E086	1
chr10	106336847	106337230	E021,E022,E055,E056,E059,E082,E086,E121,E124	9
chr10	106337673	106337789	E004,E008	2
chr10	106337842	106339244	E003,E004,E005,E007,E008,E021,E022,E051,E055,E059,E080,E081,E082,E086,E088,E093,E100,E114,E120,E128	20
chr10	106339296	106339469	E081,E082	2
chr10	106339695	106339735	E086	1
chr10	106339868	106339955	E081	1
chr10	106340078	106341122	E003,E004,E005,E007,E008,E017,E021,E022,E028,E029,E032,E033,E034,E046,E050,E051,E055,E056,E057,E059,E080,E081,E082,E083,E084,E085,E086,E088,E089,E090,E091,E092,E093,E094,E097,E098,E100,E109,E114,E116,E117,E118,E119,E120,E121,E122,E123,E124,E125,E126,E127,E128	52
chr10	106341266	106341306	E086	1
chr10	106341461	106342797	E004,E007,E017,E021,E022,E028,E032,E033,E046,E050,E055,E056,E057,E081,E082,E114,E117,E119,E120,E121,E125,E127,E128	23
chr10	106343918	106343998	E119	1
chr10	106345171	106345221	E021	1
chr10	106345336	106345437	E084	1
chr10	106345458	106345531	E127	1
chr10	106345670	106345720	E082	1
chr10	106345963	106346013	E082	1
chr10	106346075	106346205	E082	1
chr10	106347030	106347288	E033,E034,E082,E093	4
chr10	106347320	106347811	E007,E008,E033,E034,E081,E082,E089,E124	8
chr10	106348365	106348445	E119	1
chr10	106349120	106350223	E003,E004,E017,E021,E022,E028,E033,E055,E056,E057,E086,E090,E093,E114,E117,E119,E120,E121,E125,E126,E127,E128	22
chr10	106350797	106350861	E056	1
chr10	106351448	106351498	E051	1
chr10	106351769	106351842	E093	1
chr10	106352497	106352569	E124	1
chr10	106352660	106352706	E097	1
chr10	106353891	106353956	E046	1
chr10	106354821	106354871	E007	1
chr10	106355963	106356013	E021	1
chr10	106356040	106356333	E003,E007,E008,E021,E022,E124	6
chr10	106356436	106356498	E022	1
chr10	106357122	106357176	E127	1
chr10	106357187	106357268	E124	1
chr10	106357473	106357523	E021	1
chr10	106357613	106357667	E127	1
chr10	106357970	106358041	E086	1
chr10	106358124	106358174	E007	1
chr10	106358382	106358426	E097	1
chr10	106360205	106360255	E017	1
chr10	106360378	106360438	E003	1
chr10	106360498	106360538	E086	1
chr10	106360750	106361213	E021,E029,E086,E124	4
chr10	106361925	106361965	E086	1
chr10	106362249	106362299	E093	1
chr10	106362530	106362590	E122	1
chr10	106362861	106363017	E082	1
chr10	106363054	106363324	E081,E082,E097	3
chr10	106363709	106363793	E086	1
chr10	106363932	106364027	E120	1
chr10	106365047	106365108	E086	1
chr10	106366910	106366950	E086	1
chr10	106367225	106367311	E046,E114	2
chr10	106367356	106367406	E022	1
chr10	106367859	106367909	E083	1
chr10	106367965	106368089	E090,E109	2
chr10	106368172	106368224	E090	1
chr10	106368440	106368510	E022	1
chr10	106368621	106368671	E022	1
chr10	106368768	106368818	E091	1
chr10	106370384	106370434	E007	1
chr10	106372267	106372317	E055	1
chr10	106372376	106372701	E003,E004,E021,E022,E050,E051,E056,E057,E120,E121,E123	11
chr10	106373204	106373612	E059,E081,E090,E119,E120,E121,E127	7
chr10	106374013	106374345	E003,E004,E008,E017,E021,E022,E028,E029,E033,E034,E046,E050,E051,E055,E056,E057,E059,E080,E083,E086,E091,E092,E093,E109,E114,E116,E117,E120,E121,E122,E123,E124,E127	33
chr10	106374350	106374400	E082	1
chr10	106374456	106374520	E124	1
chr10	106375216	106375271	E081	1
chr10	106375879	106375929	E055	1
chr10	106376028	106376078	E093	1
chr10	106377111	106377165	E127	1
chr10	106377405	106377547	E114,E127	2
chr10	106377581	106377909	E004,E005,E086,E091	4
chr10	106378202	106378290	E121	1
chr10	106378598	106378671	E032	1
chr10	106379277	106379853	E017,E081,E082	3
chr10	106379889	106379986	E081,E082	2
chr10	106380036	106380427	E032,E081,E082,E086	4
chr10	106380590	106380640	E022	1
chr10	106381027	106381132	E081	1
chr10	106381937	106382286	E003,E004,E008,E021,E022	5
chr10	106382305	106382824	E003,E004,E005,E007,E008,E021,E022,E028,E034,E050,E051,E055,E057,E082,E083,E085,E086,E090,E091,E092,E094,E098,E100,E109,E114,E119,E121,E124,E127	29
chr10	106385072	106385138	E098	1
chr10	106390366	106390436	E022	1
chr10	106392206	106392260	E033	1
chr10	106392966	106393046	E119	1
chr10	106393349	106393445	E005	1
chr10	106395360	106395439	E046	1
chr10	106397004	106397107	E120	1
chr10	106397121	106397171	E121	1
chr10	106397588	106397739	E034,E046,E050,E051	4
chr10	106398318	106402129	E003,E004,E005,E007,E008,E021,E022,E050,E051,E055,E056,E057,E059,E080,E081,E082,E083,E086,E088,E089,E090,E092,E114,E118,E120,E121,E125,E127	28
chr10	106402133	106403083	E003,E004,E005,E007,E008,E017,E021,E022,E028,E050,E051,E055,E056,E057,E059,E080,E081,E082,E083,E084,E086,E088,E089,E090,E092,E093,E114,E118,E120,E121,E125,E127,E128	33
chr10	106403176	106403334	E007,E021,E124	3
chr10	106403346	106403424	E005,E082	2
chr10	106403565	106403665	E055	1
chr10	106403907	106403957	E082	1
chr10	106404666	106404716	E050	1
chr10	106404743	106404793	E093	1
chr10	106404867	106404921	E098	1
chr10	106405012	106405114	E082,E086	2
chr10	106405134	106405204	E086	1
chr10	106405223	106405349	E022,E082	2
chr10	106405426	106405476	E082	1
chr10	106405615	106405725	E081,E124	2
chr10	106405976	106406037	E086	1
chr10	106406074	106406194	E086,E121	2
chr10	106406535	106406629	E022,E034,E081,E083	4
chr10	106406681	106406783	E081	1
chr10	106407040	106407105	E098	1
chr10	106407784	106408128	E007,E021,E120,E121	4
chr10	106408169	106408224	E121	1
chr10	106408287	106408512	E055,E056,E086,E120,E125	5
chr10	106408650	106408705	E128	1
chr10	106409733	106409783	E082	1
chr10	106409897	106410136	E003,E007,E008,E017,E022,E055,E056,E081,E082,E083,E086,E089,E090,E114,E120,E121,E124	17
chr10	106410178	106410290	E050,E083	2
chr10	106411696	106411748	E007	1
chr10	106412446	106412496	E022	1
chr10	106413154	106413254	E081	1
chr10	106414565	106414645	E119	1
chr10	106417182	106417547	E007,E055,E056,E059,E081,E082,E086,E089,E090,E092,E120,E121,E125,E128	14
chr10	106418476	106418530	E128	1
chr10	106418877	106418931	E127	1
chr10	106419140	106419220	E119	1
chr10	106419326	106419412	E021,E022	2
chr10	106419544	106419876	E003,E004,E021,E022	4
chr10	106420547	106420663	E120,E121,E126	3
chr10	106421129	106421179	E021	1
chr10	106422214	106422264	E083	1
chr10	106422293	106422427	E003,E021,E083	3
chr10	106422768	106423152	E081,E082,E098,E128	4
chr10	106423247	106423358	E082,E124	2
chr10	106423365	106423666	E021,E081,E082,E085	4
chr10	106423866	106424192	E022,E081,E082,E086,E114,E122,E124	7
chr10	106424231	106424364	E056,E114,E121	3
chr10	106425323	106425422	E022	1
chr10	106425851	106426283	E005,E007,E059,E081,E082,E083,E090	7
chr10	106426856	106426910	E127	1
chr10	106427571	106427667	E021,E098	2
chr10	106427724	106427774	E022	1
chr10	106428472	106428877	E083	1
chr10	106434029	106434101	E050,E086	2
chr10	106434359	106434399	E086	1
chr10	106435358	106435412	E081	1
chr10	106436738	106436788	E021	1
chr10	106436901	106436951	E021	1
chr10	106437111	106437183	E007	1
chr10	106437260	106437317	E007,E093	2
chr10	106438162	106438222	E006	1
chr10	106438365	106438729	E059,E120	2
chr10	106439288	106439338	E021	1
chr10	106439910	106440105	E022,E046,E081	3
chr10	106440241	106440298	E022	1
chr10	106440408	106441412	E003,E004,E005,E007,E008,E021,E022,E055,E056,E057,E080,E081,E082,E083,E084,E085,E086,E088,E089,E090,E092,E093,E094,E097,E114,E118,E120,E121,E126	29
chr10	106443883	106444080	E083,E098	2
chr10	106444939	106444989	E022	1
chr10	106446060	106446230	E121	1
chr10	106446616	106446695	E022	1
chr10	106447691	106447787	E007	1
chr10	106448035	106448370	E017,E022,E028,E081,E082,E086,E121,E124,E125,E128	10
chr10	106448789	106448873	E021,E022	2
chr10	106449307	106449347	E086	1
chr10	106449525	106449575	E084	1
chr10	106449792	106449893	E021,E121	2
chr10	106450055	106450117	E097,E121,E125	3
chr10	106450851	106450993	E004,E022,E081	3
chr10	106451224	106451274	E022	1
chr10	106452107	106452147	E086	1
chr10	106452508	106452558	E022	1
chr10	106452980	106453059	E021,E082,E093	3
chr10	106453359	106453423	E081	1
chr10	106454078	106454128	E121	1
chr10	106454308	106454364	E091	1
chr10	106454378	106454428	E007	1
chr10	106455080	106455134	E098	1
chr10	106457484	106457524	E086	1
chr10	106457644	106457781	E120,E121,E124	3
chr10	106458641	106458711	E003,E097	2
chr10	106459044	106459084	E034	1
chr10	106459257	106459315	E034	1
chr10	106459820	106459915	E021	1
chr10	106460074	106460151	E007,E022	2
chr10	106460290	106460369	E029	1
chr10	106460422	106460520	E021,E022	2
chr10	106461005	106461055	E050	1
chr10	106461867	106461984	E081,E082	2
chr10	106462393	106462433	E086	1
chr10	106463310	106463360	E021	1
chr10	106465593	106465643	E082	1
chr10	106465709	106465774	E083	1
chr10	106466509	106466689	E083	1
chr10	106466818	106466912	E083,E086	2
chr10	106466950	106467075	E083	1
chr10	106467413	106468324	E003,E004,E008,E021,E022,E050,E081,E082,E083,E120,E121	11
chr10	106468515	106468594	E083	1
chr10	106468764	106468935	E003,E083	2
chr10	106469314	106469390	E083	1
chr10	106469785	106469902	E083	1
chr10	106469995	106470075	E083,E109	2
chr10	106470333	106470393	E005	1
chr10	106470939	106471797	E003,E004,E005,E022,E032,E080,E083,E086,E098,E120,E121,E125,E128	13
chr10	106471962	106472035	E051	1
chr10	106472064	106472115	E083	1
chr10	106472171	106472247	E081	1
chr10	106472307	106472433	E029,E083	2
chr10	106472843	106472910	E093	1
chr10	106473001	106473088	E022	1
chr10	106473292	106473454	E021	1
chr10	106474541	106474638	E022,E120	2
chr10	106474741	106474791	E088	1
chr10	106475586	106475713	E125	1
chr10	106476431	106476502	E086	1
chr10	106476826	106476866	E086	1
chr10	106477147	106477201	E098	1
chr10	106477779	106477829	E022	1
chr10	106478141	106478191	E022	1
chr10	106478227	106478345	E083	1
chr10	106478382	106478432	E083	1
chr10	106479101	106479141	E086	1
chr10	106479644	106479694	E021	1
chr10	106487891	106487961	E093	1
chr10	106488187	106488247	E125	1
chr10	106489469	106489561	E083	1
chr10	106489569	106489696	E083,E093	2
chr10	106490105	106490145	E086	1
chr10	106490180	106490230	E007	1
chr10	106490935	106490985	E082	1
chr10	106490990	106491040	E017	1
chr10	106491350	106491430	E021	1
chr10	106491610	106491670	E003	1
chr10	106491791	106491831	E086	1
chr10	106491857	106492283	E021,E080,E097,E120,E127	5
chr10	106492288	106492332	E080	1
chr10	106492507	106492557	E021	1
chr10	106492733	106492777	E080	1
chr10	106493752	106493802	E007	1
chr10	106494042	106494092	E007	1
chr10	106494134	106494576	E005,E008,E021,E028,E033,E057,E083,E119,E120,E121,E127	11
chr10	106494587	106494673	E120	1
chr10	106494730	106496350	E003,E004,E005,E007,E008,E021,E022,E080,E081,E082,E083,E086,E088,E092,E097,E100,E120,E121	18
chr10	106498689	106498739	E083	1
chr10	106498992	106499032	E086	1
chr10	106499290	106499358	E097	1
chr10	106499624	106499677	E017,E082	2
chr10	106500879	106501362	E081,E082,E083	3
chr10	106501538	106501715	E081,E082,E088	3
chr10	106501885	106501935	E022	1
chr10	106502077	106502127	E083	1
chr10	106502133	106502458	E021,E089,E093,E121,E124	5
chr10	106503173	106503255	E003	1
chr10	106503276	106503326	E051	1
chr10	106503400	106503511	E127	1
chr10	106504547	106504597	E022	1
chr10	106505705	106505775	E003	1
chr10	106506878	106506928	E007	1
chr10	106507080	106507156	E005	1
chr10	106507558	106507640	E091,E093	2
chr10	106507761	106507816	E097	1
chr10	106508345	106508395	E021	1
chr10	106510184	106510347	E007,E021,E022,E083,E088,E092	6
chr10	106511076	106511642	E080,E083,E116	3
chr10	106512175	106512479	E083,E120,E121	3
chr10	106513870	106514087	E080,E081,E083	3
chr10	106514334	106514411	E083	1
chr10	106514736	106514836	E080,E121	2
chr10	106515457	106515497	E034	1
chr10	106515772	106516012	E055,E120,E121	3
chr10	106516030	106516070	E034	1
chr10	106516231	106516281	E114	1
chr10	106516549	106516731	E083	1
chr10	106517000	106517050	E082	1
chr10	106517867	106517958	E017	1
chr10	106518442	106518496	E098	1
chr10	106518590	106518658	E098	1
chr10	106519494	106519626	E003,E022	2
chr10	106520834	106520884	E007	1
chr10	106521974	106522024	E022	1
chr10	106522344	106522398	E127	1
chr10	106522944	106522998	E081	1
chr10	106523026	106523127	E124	1
chr10	106524090	106524182	E082,E086	2
chr10	106524647	106524758	E005	1
chr10	106525544	106525594	E022	1
chr10	106526057	106526482	E028,E055,E056,E057,E059,E081,E082,E094,E098,E100,E119,E120,E121,E125,E126,E127,E128	17
chr10	106526782	106526836	E120	1
chr10	106526851	106526914	E121	1
chr10	106526915	106527890	E003,E004,E008,E021,E022,E029,E081,E082,E086,E088,E119,E120,E121	13
chr10	106527911	106527961	E083	1
chr10	106528558	106528612	E127	1
chr10	106528999	106529075	E022	1
chr10	106529092	106529142	E083	1
chr10	106529203	106529288	E032	1
chr10	106529318	106529368	E091	1
chr10	106529908	106529951	E086	1
chr10	106530482	106530522	E086	1
chr10	106530851	106530940	E082,E127	2
chr10	106531399	106531476	E021,E083	2
chr10	106532064	106532170	E098	1
chr10	106532188	106532381	E081,E082	2
chr10	106532748	106532798	E022	1
chr10	106532905	106532992	E083,E121	2
chr10	106533036	106533104	E082	1
chr10	106533313	106533363	E083	1
chr10	106533594	106533654	E005	1
chr10	106533924	106534324	E004,E007,E022,E080,E120,E121	6
chr10	106534880	106534930	E082	1
chr10	106535068	106535602	E021,E081,E082,E083,E088,E120,E121	7
chr10	106536348	106536398	E090	1
chr10	106536422	106536462	E086	1
chr10	106537092	106537454	E003,E007,E008,E021,E022,E081,E083,E086,E098,E120,E121	11
chr10	106537556	106537610	E083	1
chr10	106538140	106538212	E050	1
chr10	106538246	106538300	E100	1
chr10	106538328	106538388	E125	1
chr10	106538837	106538942	E090,E121	2
chr10	106539455	106539552	E086,E097	2
chr10	106539909	106540029	E081,E082	2
chr10	106540062	106540254	E083,E120	2
chr10	106540767	106540821	E120	1
chr10	106541007	106541381	E007,E120,E121	3
chr10	106541600	106541650	E022	1
chr10	106541698	106541786	E098	1
chr10	106541787	106541847	E005	1
chr10	106542169	106542219	E091	1
chr10	106543901	106543977	E007	1
chr10	106544197	106544251	E127	1
chr10	106544328	106544676	E004,E059,E088	3
chr10	106545466	106545556	E119	1
chr10	106546550	106546604	E098	1
chr10	106546623	106546673	E022	1
chr10	106546776	106546826	E021	1
chr10	106546866	106546956	E032,E093	2
chr10	106547453	106547550	E003	1
chr10	106548798	106548883	E005	1
chr10	106548988	106549251	E004,E005,E022,E091,E120	5
chr10	106550960	106551010	E007	1
chr10	106551094	106551182	E004,E092	2
chr10	106551299	106551516	E004	1
chr10	106551576	106551626	E017	1
chr10	106551786	106551840	E098	1
chr10	106552105	106552340	E081,E093,E120,E121	4
chr10	106553411	106553461	E121	1
chr10	106553550	106553796	E004,E034,E120,E121	4
chr10	106553826	106553876	E017	1
chr10	106553945	106554296	E004,E083,E092,E093,E121	5
chr10	106554466	106554634	E021,E086,E120,E121	4
chr10	106554646	106554708	E120	1
chr10	106554961	106555111	E081,E082	2
chr10	106555214	106555792	E091,E120,E121	3
chr10	106555925	106555975	E082	1
chr10	106557092	106557249	E080,E081,E082	3
chr10	106559825	106559913	E081,E082	2
chr10	106560511	106560571	E022	1
chr10	106560888	106560968	E022	1
chr10	106562726	106563112	E055,E120,E121,E126	4
chr10	106563164	106563214	E022	1
chr10	106564333	106564383	E093	1
chr10	106564788	106565120	E119,E120	2
chr10	106565400	106565561	E120,E121	2
chr10	106565658	106565708	E021	1
chr10	106565976	106566061	E091,E120	2
chr10	106566172	106566374	E120,E121	2
chr10	106566414	106567118	E004,E005,E022,E055,E081,E082,E086,E120,E121,E126	10
chr10	106567238	106567990	E081,E082,E086,E120,E121,E127	6
chr10	106568026	106568129	E086,E121	2
chr10	106568839	106569945	E003,E004,E005,E008,E021,E022,E028,E051,E055,E056,E057,E059,E081,E082,E086,E088,E089,E091,E094,E100,E114,E116,E117,E119,E120,E121,E125,E126,E127,E128	30
chr10	106570936	106571696	E004,E005,E017,E021,E022,E081,E082,E091,E093,E119	10
chr10	106572226	106572528	E005,E120,E121	3
chr10	106572867	106572961	E100	1
chr10	106573878	106573964	E022	1
chr10	106574048	106574379	E004,E022,E081,E120,E121	5
chr10	106574922	106575015	E021,E121	2
chr10	106575112	106575162	E022	1
chr10	106575814	106575899	E098	1
chr10	106576380	106576430	E121	1
chr10	106576590	106576790	E021,E094,E120,E121	4
chr10	106577124	106577186	E022	1
chr10	106577232	106577292	E022,E086	2
chr10	106577311	106577461	E051,E080,E083,E086	4
chr10	106577502	106577552	E093	1
chr10	106577574	106577915	E008,E021,E092,E094,E100,E127	6
chr10	106578286	106578336	E022,E055	2
chr10	106578536	106578586	E017	1
chr10	106578897	106578937	E086	1
chr10	106579088	106579138	E093	1
chr10	106579574	106579761	E021,E028,E094,E116,E121	5
chr10	106581069	106581233	E017,E121	2
chr10	106581534	106581644	E098	1
chr10	106582010	106582086	E094	1
chr10	106582337	106582393	E121	1
chr10	106582681	106582731	E022	1
chr10	106584011	106584623	E003,E004,E006,E007,E008,E021,E022,E028,E050,E051,E055,E056,E057,E059,E080,E082,E083,E084,E086,E088,E089,E090,E092,E093,E094,E114,E116,E117,E119,E120,E121,E124,E125,E126,E128	35
chr10	106585868	106585908	E086	1
chr10	106589069	106589119	E021	1
chr10	106591121	106591289	E091,E116	2
chr10	106592569	106592640	E034	1
chr10	106592744	106592808	E124	1
chr10	106593225	106593469	E022,E081,E091,E116,E127	5
chr10	106593980	106594034	E127	1
chr10	106594124	106594178	E086	1
chr10	106594641	106594691	E007	1
chr10	106594813	106594867	E120	1
chr10	106594952	106595075	E121	1
chr10	106595290	106595829	E021,E022,E050,E086,E092,E094,E116,E119	8
chr10	106597468	106597718	E091	1
chr10	106598247	106598297	E083	1
chr10	106598466	106598520	E127	1
chr10	106599603	106599662	E086	1
chr10	106599763	106599861	E046,E083	2
chr10	106601856	106601971	E006,E116,E127	3
chr10	106602201	106602261	E080	1
chr10	106602646	106602923	E004,E007,E021	3
chr10	106602972	106603040	E032	1
chr10	106603423	106603473	E007	1
chr10	106603497	106603551	E098	1
chr10	106603610	106603700	E086,E127	2
chr10	106603894	106604215	E086,E116,E120,E121	4
chr10	106604619	106604669	E082	1
chr10	106604735	106604835	E007,E082	2
chr10	106605547	106605587	E086	1
chr10	106605705	106605766	E081,E088	2
chr10	106606228	106606297	E080,E121	2
chr10	106607151	106607223	E098	1
chr10	106607454	106607508	E127	1
chr10	106607691	106607751	E092	1
chr10	106607974	106608048	E081,E086	2
chr10	106608247	106608418	E081,E086	2
chr10	106609531	106609617	E121	1
chr10	106609681	106609822	E121	1
chr10	106609873	106610123	E120,E121	2
chr10	106611145	106611284	E004	1
chr10	106611698	106611838	E120,E125	2
chr10	106611881	106612194	E120,E121	2
chr10	106612586	106612713	E004	1
chr10	106613180	106613414	E021,E088,E120,E121	4
chr10	106614206	106614297	E057	1
chr10	106616786	106617074	E004,E021	2
chr10	106617791	106617845	E098	1
chr10	106620525	106620627	E097	1
chr10	106620806	106620864	E046	1
chr10	106620944	106621004	E005	1
chr10	106621005	106621065	E125	1
chr10	106621276	106621326	E114	1
chr10	106621378	106621428	E021	1
chr10	106621551	106621643	E021,E093	2
chr10	106622033	106622083	E046	1
chr10	106622938	106623012	E032	1
chr10	106623175	106623292	E046,E098	2
chr10	106623295	106623345	E021	1
chr10	106623577	106623762	E083,E120,E121	3
chr10	106624101	106624151	E007	1
chr10	106624803	106624853	E082	1
chr10	106625707	106625823	E120	1
chr10	106626771	106626847	E046,E086	2
chr10	106627476	106627557	E004	1
chr10	106627660	106627812	E004,E008	2
chr10	106627855	106627990	E021,E022,E082,E086,E100	5
chr10	106628004	106628132	E055,E088,E119	3
chr10	106628218	106628317	E098	1
chr10	106628343	106628472	E005	1
chr10	106630293	106630371	E100	1
chr10	106630814	106630914	E086,E120,E121	3
chr10	106631548	106631605	E021	1
chr10	106631638	106631725	E032,E094	2
chr10	106631942	106632041	E059	1
chr10	106632247	106632319	E021	1
chr10	106632384	106633209	E003,E021,E022,E059,E081,E082,E083,E086,E120,E121,E124	11
chr10	106635348	106635505	E086	1
chr10	106635548	106635595	E086	1
chr10	106635826	106636071	E004,E081,E082,E086,E091	5
chr10	106637295	106637345	E021	1
chr10	106639045	106639095	E021	1
chr10	106639367	106639426	E021	1
chr10	106639539	106639589	E022	1
chr10	106640406	106640460	E081	1
chr10	106640612	106640662	E080,E086	2
chr10	106641560	106641806	E004,E021	2
chr10	106642844	106642924	E116	1
chr10	106642927	106643021	E125	1
chr10	106643035	106643089	E128	1
chr10	106643140	106643218	E128	1
chr10	106643487	106643558	E021	1
chr10	106643721	106643771	E007	1
chr10	106644257	106644311	E033	1
chr10	106644805	106645085	E059,E081	2
chr10	106645177	106645269	E090	1
chr10	106645507	106645557	E082	1
chr10	106645959	106646013	E086,E127	2
chr10	106652033	106652128	E116	1
chr10	106652606	106652656	E082	1
chr10	106652719	106652917	E050,E116	2
chr10	106653069	106653215	E086,E090,E116	3
chr10	106653514	106653895	E021,E086,E120,E121	4
chr10	106654040	106654245	E120,E121	2
chr10	106654369	106654840	E081,E082,E089,E090,E093,E121	6
chr10	106654892	106655008	E082,E089	2
chr10	106655113	106656266	E003,E022,E080,E081,E082,E083,E084,E086,E088,E089,E090,E092,E093,E100,E121,E124,E125	17
chr10	106656904	106656962	E082	1
chr10	106657047	106657236	E021,E081,E082,E089,E090	5
chr10	106657273	106657333	E125	1
chr10	106657339	106657414	E007	1
chr10	106657492	106657875	E004,E007,E081,E082	4
chr10	106657931	106657981	E093	1
chr10	106658152	106658276	E082	1
chr10	106658362	106658473	E081	1
chr10	106658503	106658602	E007,E082	2
chr10	106658613	106658663	E090	1
chr10	106658719	106658769	E082	1
chr10	106658818	106658950	E081,E089,E090	3
chr10	106659010	106659144	E081,E090	2
chr10	106659170	106659210	E034	1
chr10	106659699	106659786	E083,E120,E121	3
chr10	106661712	106661762	E046	1
chr10	106661881	106662216	E083,E086,E116	3
chr10	106662857	106662907	E082	1
chr10	106663026	106663143	E050,E086	2
chr10	106663263	106663467	E055,E056,E089,E090,E120,E121,E126	7
chr10	106664631	106664671	E086	1
chr10	106665220	106665272	E082	1
chr10	106665332	106665382	E007	1
chr10	106665970	106666177	E003,E021,E114,E120,E121	5
chr10	106666613	106666663	E083	1
chr10	106666940	106667117	E080	1
chr10	106667247	106667709	E007,E021,E081,E082,E116,E120,E121	7
chr10	106667811	106667853	E086	1
chr10	106667939	106667984	E086	1
chr10	106668092	106668142	E007	1
chr10	106668806	106668856	E007	1
chr10	106669028	106669078	E050	1
chr10	106669122	106669236	E120,E121	2
chr10	106669389	106669453	E083,E098	2
chr10	106669765	106669872	E082,E083	2
chr10	106670302	106670342	E086	1
chr10	106670599	106670690	E083,E086,E088	3
chr10	106671537	106671587	E093	1
chr10	106671668	106671763	E089	1
chr10	106672019	106672109	E051,E086	2
chr10	106672133	106672194	E086	1
chr10	106672462	106672512	E046	1
chr10	106672829	106672879	E017	1
chr10	106674097	106674174	E109	1
chr10	106674181	106674250	E127	1
chr10	106676114	106676168	E100	1
chr10	106676887	106676956	E050	1
chr10	106677309	106677359	E082	1
chr10	106677590	106677961	E081,E082	2
chr10	106678377	106678466	E033,E093	2
chr10	106679851	106680048	E081,E082	2
chr10	106680080	106680134	E098	1
chr10	106680428	106680508	E120	1
chr10	106680618	106680776	E005,E098,E124	3
chr10	106680826	106681070	E029,E080	2
chr10	106681239	106681289	E082	1
chr10	106681625	106681699	E082	1
chr10	106681739	106681874	E081	1
chr10	106682210	106682260	E083	1
chr10	106682618	106682831	E021,E116	2
chr10	106682876	106682947	E083	1
chr10	106683276	106683582	E022,E082,E083,E114,E120,E121	6
chr10	106683665	106683811	E083	1
chr10	106683903	106684255	E046,E083,E120,E121,E126	5
chr10	106684297	106684479	E003,E007,E021,E022,E083	5
chr10	106684510	106684560	E051	1
chr10	106684612	106684664	E083	1
chr10	106684979	106685439	E003,E004,E005,E007,E008,E021,E022,E028,E032,E033,E034,E046,E050,E051,E055,E056,E059,E080,E081,E082,E083,E085,E086,E088,E089,E091,E092,E093,E094,E097,E098,E100,E109,E114,E116,E118,E119,E120,E121,E123,E124,E126,E127	43
chr10	106685660	106685808	E021,E089,E090	3
chr10	106685853	106686098	E089,E090,E092,E119,E127	5
chr10	106687306	106687356	E021	1
chr10	106687813	106687894	E033	1
chr10	106688185	106688261	E093	1
chr10	106688285	106688349	E124	1
chr10	106688508	106688906	E055,E056,E119,E120,E121,E125,E128	7
chr10	106690001	106690063	E088	1
chr10	106690718	106690772	E033	1
chr10	106690955	106691039	E081,E082,E118	3
chr10	106691237	106691291	E098	1
chr10	106691305	106691385	E008	1
chr10	106691395	106691456	E007	1
chr10	106691546	106691589	E086	1
chr10	106691621	106691940	E086,E088,E089,E090,E127	5
chr10	106691954	106692015	E089	1
chr10	106692097	106692184	E005	1
chr10	106692961	106693145	E084,E085,E086	3
chr10	106693213	106693263	E017	1
chr10	106694416	106694551	E116,E119	2
chr10	106694730	106694774	E080	1
chr10	106694836	106694896	E056	1
chr10	106695371	106695783	E033,E034,E082	3
chr10	106696348	106696491	E055	1
chr10	106696533	106696653	E055,E128	2
chr10	106697242	106698184	E004,E005,E007,E017,E021,E028,E055,E056,E057,E080,E082,E083,E084,E086,E094,E097,E098,E114,E117,E119,E120,E121,E125,E126,E127,E128	26
chr10	106698545	106698766	E051,E082,E083,E090	4
chr10	106698829	106698938	E090	1
chr10	106699121	106699178	E084	1
chr10	106699187	106699241	E127	1
chr10	106699702	106699762	E090	1
chr10	106700877	106700927	E082	1
chr10	106701260	106701320	E003	1
chr10	106701366	106701432	E083	1
chr10	106701478	106701676	E003,E005,E008,E021,E083,E092	6
chr10	106703396	106703446	E109	1
chr10	106703778	106703828	E022	1
chr10	106704496	106704550	E127	1
chr10	106705691	106705741	E032	1
chr10	106706062	106706114	E083	1
chr10	106706543	106706617	E007	1
chr10	106706738	106706869	E008	1
chr10	106707175	106707357	E007,E022	2
chr10	106707851	106707911	E007	1
chr10	106708357	106708412	E022	1
chr10	106711349	106711418	E050	1
chr10	106714371	106714422	E034	1
chr10	106715833	106715883	E022	1
chr10	106715963	106716013	E021	1
chr10	106717152	106717202	E021	1
chr10	106719118	106719219	E059	1
chr10	106719245	106719324	E032	1
chr10	106719513	106719588	E086,E124	2
chr10	106720024	106720078	E098	1
chr10	106720355	106720455	E089,E090	2
chr10	106721962	106722022	E005	1
chr10	106722117	106722167	E093	1
chr10	106722253	106722316	E093	1
chr10	106723094	106723154	E005	1
chr10	106723225	106723318	E005	1
chr10	106724170	106724230	E005	1
chr10	106725013	106725053	E086	1
chr10	106725559	106726095	E003,E004,E059	3
chr10	106726137	106727172	E004,E059,E082	3
chr10	106728489	106728571	E081	1
chr10	106728703	106728757	E100	1
chr10	106728884	106728924	E086	1
chr10	106729549	106729599	E022	1
chr10	106730293	106730333	E086	1
chr10	106731180	106731242	E094	1
chr10	106732088	106732138	E032	1
chr10	106737265	106737315	E082	1
chr10	106738546	106738596	E007	1
chr10	106738807	106738861	E127	1
chr10	106739095	106739149	E128	1
chr10	106739152	106739255	E050	1
chr10	106739337	106739415	E005,E081	2
chr10	106740371	106740411	E034	1
chr10	106741194	106741306	E006,E059	2
chr10	106741363	106741413	E082	1
chr10	106741622	106741718	E022,E081	2
chr10	106741957	106742007	E121	1
chr10	106742457	106742507	E021	1
chr10	106746195	106746245	E082	1
chr10	106747136	106747190	E098	1
chr10	106747538	106747641	E081	1
chr10	106747753	106748036	E081,E082	2
chr10	106748047	106748335	E021,E081,E082,E097	4
chr10	106748392	106749145	E017,E081,E082	3
chr10	106749163	106749217	E081	1
chr10	106749354	106749889	E003,E004,E008,E021,E022,E051,E081,E082	8
chr10	106750505	106750661	E003,E005,E022	3
chr10	106751680	106751740	E125	1
chr10	106751764	106751900	E021,E083,E086,E088	4
chr10	106752705	106753164	E021,E059,E081	3
chr10	106753642	106753692	E082	1
chr10	106755183	106755263	E119	1
chr10	106755662	106755712	E109	1
chr10	106756614	106756664	E022	1
chr10	106759381	106759450	E007	1
chr10	106760503	106760581	E051	1
chr10	106761144	106761258	E007,E081,E082	3
chr10	106762484	106762560	E090	1
chr10	106763147	106763197	E021	1
chr10	106763248	106763302	E088	1
chr10	106763921	106763995	E021	1
chr10	106764036	106764220	E008,E046	2
chr10	106764241	106764448	E003,E021,E022	3
chr10	106764921	106764975	E033	1
chr10	106765760	106765810	E082	1
chr10	106766480	106766530	E089	1
chr10	106767401	106767451	E085	1
chr10	106768201	106768241	E086	1
chr10	106768463	106768513	E021	1
chr10	106768673	106768808	E059	1
chr10	106769836	106769895	E021	1
chr10	106769910	106769996	E004	1
chr10	106770547	106770591	E080	1
chr10	106770729	106770810	E121	1
chr10	106771397	106771463	E022	1
chr10	106773623	106773677	E120	1
chr10	106776493	106776610	E022,E089	2
chr10	106776709	106776783	E090	1
chr10	106776890	106777289	E022,E028,E055,E056,E057,E119,E120,E121,E125,E126,E127,E128	12
chr10	106777382	106777462	E119	1
chr10	106777477	106777767	E088,E089,E090,E121,E125,E126,E128	7
chr10	106777855	106777924	E090	1
chr10	106779371	106779421	E022	1
chr10	106780525	106780575	E092	1
chr10	106781352	106781550	E085,E120,E121	3
chr10	106782123	106782173	E007	1
chr10	106782630	106782680	E088	1
chr10	106782712	106782762	E090	1
chr10	106782780	106782830	E046	1
chr10	106782846	106784257	E003,E007,E008,E021,E022,E055,E059,E081,E082,E086,E088,E089,E090,E100,E120,E121,E125,E126,E128	19
chr10	106784556	106784606	E007	1
chr10	106784740	106784845	E082,E090	2
chr10	106784920	106785181	E021,E055,E088	3
chr10	106786126	106786190	E091,E093	2
chr10	106787327	106787492	E088,E124	2
chr10	106788185	106788264	E003	1
chr10	106788491	106788668	E003,E007,E021	3
chr10	106789005	106789450	E007,E080,E086,E088,E092	5
chr10	106789540	106789590	E088	1
chr10	106789654	106789805	E088	1
chr10	106790189	106790239	E022	1
chr10	106791186	106791286	E086,E097	2
chr10	106791464	106791563	E022,E090	2
chr10	106794001	106794051	E050	1
chr10	106794330	106794380	E050	1
chr10	106794611	106794665	E127	1
chr10	106795717	106795781	E124	1
chr10	106795828	106796033	E055,E120,E125,E126	4
chr10	106796406	106796527	E017,E021,E093	3
chr10	106796818	106797135	E120,E121,E128	3
chr10	106797280	106797334	E127	1
chr10	106797402	106797452	E088	1
chr10	106797700	106797962	E080,E088	2
chr10	106798002	106798184	E017,E088	2
chr10	106798811	106798873	E109	1
chr10	106798993	106799193	E080	1
chr10	106799651	106799698	E034	1
chr10	106800951	106801013	E100	1
chr10	106801589	106801717	E109,E124	2
chr10	106801724	106802136	E028,E057,E086,E093,E098,E109,E114,E119,E120,E127	10
chr10	106802792	106802966	E109	1
chr10	106803022	106803134	E109,E120	2
chr10	106803147	106803201	E098	1
chr10	106803522	106803572	E082	1
chr10	106803685	106803735	E085	1
chr10	106805646	106805760	E120	1
chr10	106806620	106806670	E017	1
chr10	106807027	106807077	E082	1
chr10	106808485	106808555	E118	1
chr10	106808958	106808998	E086	1
chr10	106809083	106809153	E086	1
chr10	106810298	106810348	E021	1
chr10	106810685	106810735	E109	1
chr10	106810804	106810860	E127	1
chr10	106811959	106812039	E119	1
chr10	106812186	106812236	E017	1
chr10	106812894	106812954	E125	1
chr10	106814285	106814329	E097	1
chr10	106814560	106814630	E118	1
chr10	106815123	106815321	E055,E082,E086,E127	4
chr10	106815712	106815752	E086	1
chr10	106815982	106816062	E119	1
chr10	106817072	106817170	E124	1
chr10	106818286	106818348	E098	1
chr10	106818396	106818446	E022	1
chr10	106819480	106819570	E022	1
chr10	106819942	106820002	E003	1
chr10	106820314	106820370	E082	1
chr10	106821598	106821668	E007	1
chr10	106822168	106822239	E085	1
chr10	106822417	106822601	E086,E109	2
chr10	106822693	106823104	E055,E056,E086,E109,E125	5
chr10	106823311	106823433	E003,E086	2
chr10	106823447	106824086	E003,E004,E006,E007,E008,E021,E022,E028,E034,E050,E055,E056,E059,E080,E081,E082,E083,E085,E086,E088,E089,E090,E092,E093,E094,E098,E109,E114,E119,E120,E121,E125,E126,E127,E128	35
chr10	106824244	106824386	E086,E124	2
chr10	106824910	106825004	E021,E056,E091,E128	4
chr10	106825896	106825936	E086	1
chr10	106825964	106826014	E022	1
chr10	106826566	106826647	E098	1
chr10	106827530	106827595	E055	1
chr10	106827910	106827960	E021	1
chr10	106828174	106828664	E028,E055,E056,E057,E119,E120,E125,E126,E127,E128	10
chr10	106828774	106829086	E055,E056,E125,E126,E128	5
chr10	106830149	106830236	E021,E022,E092	3
chr10	106830411	106830461	E090	1
chr10	106830602	106831210	E033,E055,E056,E086,E089,E090,E114,E120	8
chr10	106831697	106831737	E086	1
chr10	106832193	106832361	E029,E126	2
chr10	106832743	106832797	E098	1
chr10	106832860	106832973	E080,E086,E092	3
chr10	106833662	106834202	E021,E028,E057,E089,E090,E119,E127,E128	8
chr10	106834419	106834469	E022	1
chr10	106834685	106835097	E005,E028,E082,E086,E128	5
chr10	106835168	106835218	E051	1
chr10	106835447	106835501	E100	1
chr10	106835549	106835609	E007	1
chr10	106836456	106836536	E119	1
chr10	106837445	106837662	E051,E086,E100,E120,E121,E127	6
chr10	106837740	106838031	E081,E082	2
chr10	106838627	106838667	E086	1
chr10	106839465	106839515	E114	1
chr10	106839623	106839677	E127	1
chr10	106840292	106840349	E098	1
chr10	106840622	106840672	E022	1
chr10	106843649	106843770	E081,E083,E086	3
chr10	106844194	106844244	E121	1
chr10	106845131	106845185	E127	1
chr10	106845209	106845249	E086	1
chr10	106845378	106845459	E120	1
chr10	106845564	106845614	E086	1
chr10	106846345	106846385	E034	1
chr10	106846533	106846635	E006	1
chr10	106847102	106847154	E086	1
chr10	106847868	106847918	E088	1
chr10	106848393	106848489	E005	1
chr10	106848623	106848746	E055	1
chr10	106850072	106850112	E086	1
chr10	106850397	106850520	E021,E022	2
chr10	106850686	106850733	E086	1
chr10	106851511	106851565	E127	1
chr10	106851748	106851829	E021,E121	2
chr10	106851840	106852075	E082,E086,E089,E090,E092	5
chr10	106853926	106854073	E055,E056	2
chr10	106854102	106854156	E120	1
chr10	106854930	106854983	E086	1
chr10	106855935	106855975	E086	1
chr10	106856004	106856398	E083,E084,E085,E086,E088,E092,E093	7
chr10	106856510	106856574	E088	1
chr10	106856833	106857315	E055,E088,E127	3
chr10	106857627	106857867	E088	1
chr10	106857939	106858020	E088	1
chr10	106858476	106858526	E021	1
chr10	106858786	106858840	E127	1
chr10	106859728	106859816	E097,E127	2
chr10	106860679	106860719	E086	1
chr10	106860857	106860897	E086	1
chr10	106861470	106861704	E021,E084,E085,E086	4
chr10	106861774	106861857	E114,E124	2
chr10	106862350	106862499	E021,E022	2
chr10	106862571	106862657	E022	1
chr10	106862678	106863107	E003,E008,E021,E022	4
chr10	106863117	106863329	E003,E021,E022,E082,E116	5
chr10	106863367	106863476	E003,E022	2
chr10	106864177	106864312	E081,E082	2
chr10	106864533	106864632	E081	1
chr10	106865160	106865200	E086	1
chr10	106866232	106866272	E086	1
chr10	106866774	106866913	E021,E022,E086	3
chr10	106869003	106869047	E097	1
chr10	106869146	106869206	E006	1
chr10	106871018	106871138	E003,E021	2
chr10	106872769	106872924	E021,E022	2
chr10	106873470	106873803	E004,E007,E021,E081,E082	5
chr10	106873914	106873979	E007	1
chr10	106874564	106874614	E007	1
chr10	106874868	106874938	E007	1
chr10	106874977	106875064	E081	1
chr10	106875583	106875654	E082	1
chr10	106875720	106875778	E082	1
chr10	106876024	106876157	E082	1
chr10	106876983	106877073	E046	1
chr10	106877359	106877409	E021	1
chr10	106878441	106878495	E128	1
chr10	106878627	106878799	E081,E082	2
chr10	106879360	106879414	E098	1
chr10	106879922	106879997	E022	1
chr10	106880042	106880141	E003	1
chr10	106881664	106881718	E081	1
chr10	106881720	106881847	E120,E121	2
chr10	106882417	106882467	E090	1
chr10	106882570	106882699	E051,E086,E098	3
chr10	106883198	106883248	E083	1
chr10	106883773	106883827	E081	1
chr10	106884118	106884426	E021,E022,E081	3
chr10	106884675	106884737	E082	1
chr10	106884777	106884846	E021	1
chr10	106885333	106885418	E119	1
chr10	106885551	106885686	E003,E029,E123	3
chr10	106886592	106886646	E094	1
chr10	106886656	106886696	E086	1
chr10	106886703	106887066	E055,E056,E120	3
chr10	106887499	106887549	E121	1
chr10	106887653	106887703	E046	1
chr10	106887835	106888255	E021,E029,E081,E082,E121	5
chr10	106889656	106889720	E124	1
chr10	106889979	106890095	E007	1
chr10	106890157	106890310	E007,E082	2
chr10	106890477	106890591	E082,E127	2
chr10	106890676	106890765	E082	1
chr10	106892368	106892408	E086	1
chr10	106892836	106892963	E003,E007,E086,E127	4
chr10	106893511	106893561	E093	1
chr10	106893912	106894002	E055,E125	2
chr10	106894088	106894142	E056	1
chr10	106894388	106894494	E007,E086,E098	3
chr10	106894669	106894719	E022	1
chr10	106894916	106894983	E121	1
chr10	106895036	106895201	E022,E120,E121	3
chr10	106896961	106897011	E021	1
chr10	106897923	106898512	E017,E081,E082,E089	4
chr10	106899211	106899507	E007,E021,E083,E086,E097,E098	6
chr10	106899568	106899618	E022	1
chr10	106900952	106901009	E085	1
chr10	106901454	106901508	E098	1
chr10	106901623	106901663	E086	1
chr10	106902207	106902367	E022,E088	2
chr10	106902714	106902754	E086	1
chr10	106903097	106903151	E033	1
chr10	106904234	106904608	E081,E082	2
chr10	106905127	106905183	E081	1
chr10	106905290	106905449	E021,E081,E086	3
chr10	106905488	106905570	E086	1
chr10	106905645	106905760	E055,E056,E086	3
chr10	106905813	106905894	E086	1
chr10	106906234	106906515	E028,E055,E056,E086,E125,E128	6
chr10	106906661	106906711	E055	1
chr10	106907305	106907391	E091	1
chr10	106908248	106909775	E028,E050,E055,E056,E057,E080,E084,E085,E092,E094,E098,E114,E119,E120,E121,E125,E126,E127,E128	19
chr10	106910070	106910778	E005,E007,E056,E081,E082,E120,E121,E125,E128	9
chr10	106910887	106910937	E017	1
chr10	106911623	106911701	E021,E081	2
chr10	106913312	106913362	E007	1
chr10	106913950	106914087	E008,E082	2
chr10	106914126	106914264	E082	1
chr10	106914384	106914863	E088,E092,E093,E120	4
chr10	106916137	106916187	E086	1
chr10	106916549	106916635	E084,E085,E086	3
chr10	106916778	106916872	E084	1
chr10	106916977	106917068	E021,E022,E125	3
chr10	106917379	106917476	E022,E084	2
chr10	106917578	106917638	E005	1
chr10	106919050	106919305	E005,E055,E084,E086,E118,E119	6
chr10	106919337	106919391	E127	1
chr10	106919634	106919717	E120	1
chr10	106921032	106921123	E122	1
chr10	106921229	106921285	E021	1
chr10	106921316	106921370	E127	1
chr10	106921591	106921755	E021,E022	2
chr10	106924355	106924504	E081,E082	2
chr10	106924672	106924732	E125	1
chr10	106926423	106926503	E119	1
chr10	106926720	106926770	E022	1
chr10	106926957	106927021	E124	1
chr10	106927251	106927334	E007,E125	2
chr10	106929121	106929173	E022	1
chr10	106929671	106929721	E088	1
chr10	106929852	106930125	E088,E092	2
chr10	106930409	106930685	E088,E121	2
chr10	106930749	106930799	E088	1
chr10	106930950	106931004	E127	1
chr10	106931190	106931306	E021	1
chr10	106931373	106931456	E091	1
chr10	106934481	106934541	E004	1
chr10	106936205	106936255	E021	1
chr10	106937314	106937354	E086	1
chr10	106937496	106937590	E021,E022	2
chr10	106941086	106941281	E055,E120,E121	3
chr10	106941304	106941354	E022	1
chr10	106941505	106941677	E003,E007,E055,E056,E082,E121	6
chr10	106942491	106942541	E114	1
chr10	106942887	106942947	E021	1
chr10	106943172	106943784	E007,E021,E022,E081,E082,E083,E124	7
chr10	106944180	106944246	E121	1
chr10	106944960	106945187	E028,E055,E056,E094,E119,E128	6
chr10	106946988	106947608	E003,E007,E008,E055,E056,E086,E120,E121,E125,E128	10
chr10	106948166	106948216	E017	1
chr10	106948515	106949482	E004,E007,E021,E022,E028,E055,E056,E057,E081,E086,E114,E118,E119,E120,E121,E125,E126,E128	18
chr10	106949827	106949877	E055	1
chr10	106949974	106950028	E127	1
chr10	106950942	106951022	E119	1
chr10	106951350	106951390	E086	1
chr10	106952018	106952240	E028	1
chr10	106952468	106952579	E082,E086	2
chr10	106952582	106953072	E007,E081,E082	3
chr10	106953739	106953789	E051	1
chr10	106954561	106954601	E086	1
chr10	106954950	106955014	E124	1
chr10	106955498	106956079	E028,E057,E081,E086,E088,E093,E098,E117,E118,E119	10
chr10	106957476	106957520	E080	1
chr10	106958041	106958091	E092	1
chr10	106958127	106958255	E004,E125	2
chr10	106958406	106958493	E022	1
chr10	106959337	106959387	E082	1
chr10	106959719	106959763	E097	1
chr10	106959867	106959980	E004	1
chr10	106960026	106960191	E004	1
chr10	106961750	106961810	E003	1
chr10	106961863	106961913	E051	1
chr10	106962105	106962145	E086	1
chr10	106963868	106963940	E124	1
chr10	106964866	106964920	E098	1
chr10	106965706	106965788	E128	1
chr10	106965817	106965867	E022	1
chr10	106966532	106966582	E032	1
chr10	106966672	106966722	E050	1
chr10	106966730	106966780	E022	1
chr10	106966860	106966912	E051	1
chr10	106967174	106967611	E003,E055,E086,E098,E116,E120	6
chr10	106967683	106967908	E086	1
chr10	106968014	106968086	E086	1
chr10	106969545	106969618	E091	1
chr10	106969880	106970001	E055	1
chr10	106970413	106970617	E028,E055,E056,E119	4
chr10	106971076	106971130	E127	1
chr10	106971133	106971210	E083	1
chr10	106971896	106972071	E120,E121	2
chr10	106972429	106972479	E083	1
chr10	106972821	106972886	E081,E082	2
chr10	106973006	106973056	E082	1
chr10	106974920	106974970	E082	1
chr10	106975016	106975085	E081	1
chr10	106975098	106975148	E082	1
chr10	106975269	106975341	E083	1
chr10	106976061	106976115	E098	1
chr10	106976781	106976880	E086,E093	2
chr10	106977469	106977523	E081	1
chr10	106978307	106978366	E017	1
chr10	106978851	106978901	E022	1
chr10	106979480	106979551	E088	1
chr10	106980935	106981006	E032	1
chr10	106982510	106982564	E081	1
chr10	106982941	106983018	E005	1
chr10	106983477	106983527	E022	1
chr10	106985383	106985453	E118	1
chr10	106985875	106985939	E124	1
chr10	106987244	106987284	E086	1
chr10	106988599	106988639	E086	1
chr10	106990531	106990628	E006	1
chr10	106990705	106990776	E093,E098	2
chr10	106990847	106990897	E109	1
chr10	106992668	106992718	E021	1
chr10	106996905	106996955	E032	1
chr10	106997555	106997708	E109	1
chr10	106997922	106998060	E021,E055	2
chr10	106998135	106998195	E120	1
chr10	106999271	106999311	E086	1
chr10	106999425	106999509	E007	1
chr10	106999547	107000145	E003,E080,E081,E082,E083,E094,E098,E120,E121	9
chr10	107001474	107001558	E007	1
chr10	107001725	107001850	E093,E100	2
chr10	107003123	107003435	E028,E055,E056,E109,E119,E121,E127	7
chr10	107003614	107003715	E021,E055	2
chr10	107003816	107003974	E021,E055,E086	3
chr10	107004070	107004124	E056	1
chr10	107004180	107004230	E022	1
chr10	107005798	107005886	E081	1
chr10	107006343	107006429	E021,E098	2
chr10	107006962	107007039	E007,E022	2
chr10	107007741	107007941	E086	1
chr10	107007962	107008141	E017,E055,E056,E092,E100	5
chr10	107008150	107008190	E086	1
chr10	107008741	107008791	E007	1
chr10	107009161	107009211	E021	1
chr10	107010559	107010651	E022	1
chr10	107011125	107011175	E082	1
chr10	107011286	107011373	E124	1
chr10	107012041	107012238	E081	1
chr10	107012373	107012979	E003,E004,E007,E008,E022,E055,E081,E082,E083,E086,E088,E098,E119	13
chr10	107013373	107013423	E055	1
chr10	107013468	107013552	E081,E083	2
chr10	107013591	107013864	E081,E082	2
chr10	107014006	107014050	E080	1
chr10	107014809	107014887	E022	1
chr10	107015062	107015112	E022	1
chr10	107015722	107015802	E083	1
chr10	107016524	107016574	E021	1
chr10	107017563	107017782	E083	1
chr10	107017882	107018098	E083,E109,E120	3
chr10	107018104	107018334	E021,E055,E082,E083,E120,E121	6
chr10	107018542	107018673	E021,E116	2
chr10	107018797	107018877	E021	1
chr10	107018920	107019073	E033,E081,E086,E119	4
chr10	107019106	107019315	E055,E056,E090,E091	4
chr10	107019603	107019653	E083	1
chr10	107019673	107019727	E081	1
chr10	107021182	107021237	E086,E097	2
chr10	107021910	107021979	E050	1
chr10	107022151	107022893	E004,E055,E056,E120,E121,E125,E126,E128	8
chr10	107022913	107022963	E055	1
chr10	107023027	107023087	E004	1
chr10	107023462	107023586	E022,E086	2
chr10	107024274	107024390	E021,E055,E100	3
chr10	107025563	107025628	E086	1
chr10	107026627	107026688	E090	1
chr10	107026819	107026959	E021,E083,E088,E121	4
chr10	107027001	107027104	E083,E088	2
chr10	107027307	107027577	E055,E083,E093,E120,E121	5
chr10	107028116	107028204	E081,E086	2
chr10	107028678	107029044	E082,E120,E121	3
chr10	107029113	107029163	E121	1
chr10	107029537	107029753	E022,E081,E082,E086	4
chr10	107029819	107029937	E081,E082,E098	3
chr10	107030086	107030150	E124	1
chr10	107031477	107031527	E007	1
chr10	107031793	107031854	E121	1
chr10	107031882	107031969	E120	1
chr10	107033048	107033108	E082	1
chr10	107033991	107034513	E022,E081,E082	3
chr10	107034995	107035120	E022,E083	2
chr10	107035445	107035539	E118,E127	2
chr10	107036181	107036231	E022	1
chr10	107036350	107036434	E022	1
chr10	107038464	107038766	E055,E081,E082,E083,E084,E086,E088,E092,E097	9
chr10	107040040	107040120	E116	1
chr10	107040425	107040712	E085,E089,E090	3
chr10	107040731	107040835	E021,E090	2
chr10	107040887	107040973	E090	1
chr10	107041012	107041264	E081,E082	2
chr10	107042225	107042317	E120	1
chr10	107042634	107042706	E100	1
chr10	107044278	107044528	E004,E090,E125	3
chr10	107044543	107044852	E021,E055,E056,E083,E088,E089,E090,E092	8
chr10	107046008	107046053	E034	1
chr10	107047655	107048245	E081,E082,E086,E089,E090,E100	6
chr10	107049316	107049356	E086	1
chr10	107050021	107050061	E086	1
chr10	107050599	107050653	E127	1
chr10	107050749	107050845	E007,E022	2
chr10	107051199	107051239	E086	1
chr10	107051398	107051700	E022,E028,E082,E086,E088,E128	6
chr10	107052183	107052273	E080	1
chr10	107052872	107052994	E109	1
chr10	107053162	107053293	E003,E021	2
chr10	107053984	107054055	E093	1
chr10	107057307	107057361	E098	1
chr10	107061610	107061792	E128	1
chr10	107062239	107062310	E094	1
chr10	107063980	107064034	E098	1
chr10	107064185	107064257	E128	1
chr10	107064684	107064738	E127	1
chr10	107065181	107065231	E021	1
chr10	107067712	107067776	E124	1
chr10	107068152	107068221	E022	1
chr10	107068564	107068687	E008	1
chr10	107068759	107068809	E021	1
chr10	107068810	107068850	E086	1
chr10	107069157	107069207	E021	1
chr10	107069287	107069337	E083	1
chr10	107072040	107072090	E017	1
chr10	107073748	107073804	E086	1
chr10	107073933	107074014	E085,E090	2
chr10	107074672	107074751	E098	1
chr10	107077819	107077873	E127	1
chr10	107084903	107084987	E120	1
chr10	107085075	107085185	E022	1
chr10	107085224	107085312	E050	1
chr10	107087655	107087705	E085	1
chr10	107087756	107087810	E081	1
chr10	107087864	107088071	E082	1
chr10	107088168	107088941	E007,E021,E055,E056,E080,E081,E082,E083,E084,E085,E086,E088,E089,E090,E092,E120,E125,E127,E128	19
chr10	107089069	107089134	E086	1
chr10	107090462	107090535	E086	1
chr10	107091182	107091341	E081,E082	2
chr10	107091344	107091424	E116	1
chr10	107092400	107092450	E017	1
chr10	107093224	107093295	E081,E086	2
chr10	107097931	107097981	E022	1
chr10	107098837	107098887	E082	1
chr10	107099206	107099266	E005	1
chr10	107100414	107100494	E086	1
chr10	107100884	107100977	E005	1
chr10	107102663	107102713	E083	1
chr10	107102749	107102799	E093	1
chr10	107103731	107103781	E022	1
chr10	107104940	107105055	E086,E088	2
chr10	107105088	107105173	E086	1
chr10	107105259	107105351	E007,E086	2
chr10	107105422	107105462	E086	1
chr10	107105594	107105648	E033	1
chr10	107106215	107106265	E021	1
chr10	107106973	107107027	E081	1
chr10	107107181	107107746	E028,E055,E057,E084,E119,E125,E127,E128	8
chr10	107107955	107108019	E124	1
chr10	107108676	107108867	E086	1
chr10	107109009	107109071	E086	1
chr10	107109149	107109199	E022	1
chr10	107110705	107110761	E082,E086	2
chr10	107111120	107111333	E008,E086,E116	3
chr10	107111706	107111788	E122	1
chr10	107112242	107112311	E029	1
chr10	107113655	107113735	E119	1
chr10	107113915	107114082	E021,E109	2
chr10	107115549	107115599	E082	1
chr10	107115716	107115785	E022,E051	2
chr10	107116331	107116931	E081,E082,E109	3
chr10	107117035	107117089	E081	1
chr10	107118576	107119243	E021,E028,E055,E056,E086,E088,E119,E120,E121,E125,E128	11
chr10	107119339	107119411	E086,E088	2
chr10	107119482	107119532	E088	1
chr10	107119620	107119875	E028,E088,E120,E125	4
chr10	107119882	107119942	E125	1
chr10	107120261	107120301	E086	1
chr10	107121110	107121164	E098	1
chr10	107121899	107121974	E109	1
chr10	107123464	107123634	E081,E082	2
chr10	107123749	107123956	E081,E082	2
chr10	107124308	107124390	E082	1
chr10	107125903	107125953	E022	1
chr10	107126012	107126152	E007	1
chr10	107126255	107126348	E003,E021	2
chr10	107126557	107126607	E121	1
chr10	107127020	107127080	E006	1
chr10	107127082	107127160	E022	1
chr10	107127291	107127341	E021	1
chr10	107127477	107127538	E097,E098	2
chr10	107127769	107127849	E116	1
chr10	107129481	107129531	E007	1
chr10	107130348	107130388	E086	1
chr10	107130573	107130633	E109	1
chr10	107130681	107130731	E109	1
chr10	107132524	107132588	E124	1
chr10	107135577	107135646	E080	1
chr10	107135720	107135805	E007	1
chr10	107136216	107136293	E097	1
chr10	107143183	107143344	E082	1
chr10	107143358	107143412	E081	1
chr10	107143454	107143538	E081,E082	2
chr10	107143837	107143925	E021	1
chr10	107144241	107144295	E098	1
chr10	107145528	107145578	E082	1
chr10	107146899	107146949	E091	1
chr10	107147678	107147718	E086	1
chr10	107148624	107148756	E082,E119	2
chr10	107149197	107149237	E086	1
chr10	107150482	107150562	E086	1
chr10	107151447	107151497	E082	1
chr10	107151989	107152039	E046	1
chr10	107152292	107152605	E017,E088,E098,E125,E128	5
chr10	107152656	107152706	E092	1
chr10	107153026	107153129	E021,E022,E083,E086	4
chr10	107153315	107153473	E021,E081	2
chr10	107153552	107153627	E081	1
chr10	107154326	107154375	E086	1
chr10	107154560	107154610	E007	1
chr10	107156748	107156798	E083	1
chr10	107157900	107158314	E055,E059,E080,E081,E082,E083,E086,E088,E089,E091,E092,E120,E121,E125,E128	15
chr10	107158337	107158397	E125	1
chr10	107159713	107159764	E086	1
chr10	107159867	107159923	E120	1
chr10	107161840	107161920	E116	1
chr10	107165049	107165118	E051,E088	2
chr10	107166453	107166525	E093	1
chr10	107166640	107166690	E017	1
chr10	107167870	107167923	E086	1
chr10	107168411	107168491	E057	1
chr10	107173862	107174084	E081,E082,E094,E098,E119,E128	6
chr10	107176538	107176621	E120	1
chr10	107177263	107177349	E007,E017	2
chr10	107179342	107179441	E119	1
chr10	107182512	107182685	E003,E004,E021,E022	4
chr10	107183832	107183882	E021	1
chr10	107184485	107184535	E017	1
chr10	107185496	107185546	E082	1
chr10	107187067	107187146	E022,E094	2
chr10	107187203	107187253	E022	1
chr10	107190485	107190833	E081,E082,E092	3
chr10	107191882	107191946	E124	1
chr10	107194548	107194672	E003,E021,E022	3
chr10	107196669	107196729	E006	1
chr10	107196790	107196979	E021,E086	2
chr10	107197236	107197288	E017	1
chr10	107198218	107198268	E032	1
chr10	107198661	107198711	E082	1
chr10	107206882	107206956	E125	1
chr10	107209178	107209228	E022	1
chr10	107218048	107218098	E017	1
chr10	107219545	107219663	E022,E119	2
chr10	107219773	107219842	E097	1
chr10	107220524	107220868	E028,E119	2
chr10	107220874	107220954	E021	1
chr10	107223441	107223495	E127	1
chr10	107224289	107224339	E021	1
chr10	107224951	107225082	E017,E086	2
chr10	107225861	107225921	E006	1
chr10	107228373	107228433	E003	1
chr10	107228600	107228759	E021,E082,E086	3
chr10	107229727	107229917	E050,E083,E088,E119	4
chr10	107231603	107231683	E116	1
chr10	107232018	107232132	E022,E029,E057,E119	4
chr10	107232220	107232436	E021,E082,E083	3
chr10	107232443	107232569	E083,E098	2
chr10	107232935	107233384	E007,E081,E082,E083	4
chr10	107241496	107241604	E057	1
chr10	107242480	107242530	E021	1
chr10	107244821	107245091	E007,E059,E086	3
chr10	107247888	107247942	E127	1
chr10	107248148	107248198	E022	1
chr10	107248569	107248629	E098	1
chr10	107251444	107251521	E088	1
chr10	107254151	107254211	E003	1
chr10	107254313	107254363	E051	1
chr10	107255266	107255316	E109	1
chr10	107255335	107255399	E124	1
chr10	107255676	107255726	E007	1
chr10	107255751	107255811	E003	1
chr10	107256477	107256570	E081	1
chr10	107259111	107259155	E097	1
chr10	107261139	107261193	E098	1
chr10	107261983	107262033	E109	1
chr10	107263595	107263689	E021,E022	2
chr10	107264313	107264383	E081	1
chr10	107264631	107264701	E051	1
chr10	107265198	107265248	E022	1
chr10	107265600	107265640	E086	1
chr10	107265649	107265719	E051,E094,E114	3
chr10	107265869	107266024	E088	1
chr10	107266137	107266387	E088,E092	2
chr10	107266844	107266894	E021	1
chr10	107267241	107267292	E082	1
chr10	107269274	107269324	E021	1
chr10	107269436	107269693	E003,E021,E028,E055,E059,E109,E119	7
chr10	107269723	107269773	E021	1
chr10	107270217	107270267	E084	1
chr10	107271568	107271674	E082	1
chr10	107273502	107273552	E021	1
chr10	107273684	107273762	E051	1
chr10	107273816	107274765	E021,E081,E082,E116	4
chr10	107275878	107275976	E098	1
chr10	107277108	107277162	E081	1
chr10	107280499	107280588	E081	1
chr10	107280847	107280897	E046	1
chr10	107281899	107281963	E124	1
chr10	107284281	107284331	E093	1
chr10	107285007	107285105	E007,E100	2
chr10	107286884	107286934	E022	1
chr10	107289087	107289137	E050	1
chr10	107289272	107289312	E086	1
chr10	107289415	107289465	E021	1
chr10	107290511	107290577	E007	1
chr10	107290982	107291032	E017	1
chr10	107292938	107292995	E050	1
chr10	107293824	107294101	E081,E082,E090	3
chr10	107294166	107294225	E082	1
chr10	107295228	107295526	E006,E022,E081,E082	4
chr10	107295688	107295742	E081	1
chr10	107295948	107296018	E118	1
chr10	107297275	107297388	E007,E109	2
chr10	107297429	107297479	E021	1
chr10	107298103	107298368	E007,E008,E086	3
chr10	107298443	107299192	E003,E004,E007,E008,E021,E022,E082,E086	8
chr10	107299625	107299675	E021	1
chr10	107300310	107300437	E085,E086	2
chr10	107300439	107300499	E021	1
chr10	107302076	107302130	E007,E094	2
chr10	107302198	107302468	E007,E022,E086,E121	4
chr10	107303269	107303319	E021	1
chr10	107303445	107303524	E022	1
chr10	107303566	107303661	E082,E086,E088	3
chr10	107304662	107304765	E089	1
chr10	107305038	107305132	E055	1
chr10	107305687	107305751	E124	1
chr10	107306388	107306457	E127	1
chr10	107306637	107306687	E021	1
chr10	107309291	107309331	E086	1
chr10	107309726	107309786	E004	1
chr10	107310359	107310449	E028	1
chr10	107317021	107317071	E121	1
chr10	107317107	107317157	E046	1
chr10	107318981	107319036	E093	1
chr10	107319058	107319258	E004	1
chr10	107319265	107319319	E098	1
chr10	107319713	107319763	E082	1
chr10	107323483	107323533	E021	1
chr10	107323708	107323768	E005	1
chr10	107325286	107325389	E097	1
chr10	107326112	107326172	E125	1
chr10	107327408	107327523	E116	1
chr10	107333529	107333579	E021	1
chr10	107334319	107334573	E082,E088	2
chr10	107335907	107336080	E081,E082	2
chr10	107337433	107337520	E083	1
chr10	107337598	107337967	E004,E022,E081,E082,E083	5
chr10	107337998	107338282	E004,E083	2
chr10	107338915	107339062	E021,E033,E083	3
chr10	107339295	107339345	E007	1
chr10	107339863	107340028	E021,E083	2
chr10	107341078	107341194	E005	1
chr10	107343116	107343218	E127	1
chr10	107343338	107343395	E086	1
chr10	107343507	107343561	E098	1
chr10	107344403	107344647	E081,E082,E086,E109	4
chr10	107344986	107345900	E003,E004,E005,E006,E017,E021,E022,E028,E055,E057,E086,E088,E091,E092,E114,E117,E118,E119,E120,E125,E128	21
chr10	107346205	107346612	E003,E004,E017,E022,E051,E081,E082,E117,E119,E128	10
chr10	107346957	107347007	E082	1
chr10	107348252	107348372	E088	1
chr10	107348957	107349222	E081,E082	2
chr10	107351494	107351679	E004,E007,E008,E022,E086,E088,E125,E128	8
chr10	107351681	107351741	E029	1
chr10	107352422	107352491	E128	1
chr10	107354170	107354352	E028,E119,E125,E128	4
chr10	107354605	107354685	E119	1
chr10	107354805	107354873	E098	1
chr10	107356546	107356961	E081,E082,E109,E117	4
chr10	107357038	107357649	E017,E081,E082,E088,E109,E117	6
chr10	107358040	107358264	E004,E007,E021,E128	4
chr10	107358688	107358738	E021	1
chr10	107359021	107359071	E021	1
chr10	107359224	107359441	E021,E022,E081,E082	4
chr10	107359601	107359682	E005	1
chr10	107359690	107359787	E004,E093	2
chr10	107360997	107361047	E082	1
chr10	107363995	107364079	E081	1
chr10	107364327	107364377	E083	1
chr10	107364423	107364504	E007	1
chr10	107364889	107364943	E081	1
chr10	107365029	107365117	E082,E083,E120	3
chr10	107365305	107365645	E081,E083	2
chr10	107365758	107366150	E021,E022,E081,E082,E083	5
chr10	107366760	107366959	E109	1
chr10	107367043	107367287	E109	1
chr10	107367295	107367519	E094,E109,E127	3
chr10	107367993	107368047	E092	1
chr10	107368114	107368164	E109	1
chr10	107368381	107368450	E093	1
chr10	107369376	107369535	E086	1
chr10	107370092	107370440	E098,E109	2
chr10	107370678	107370736	E084,E109	2
chr10	107370745	107371698	E084,E085,E086,E092,E094,E098,E109,E127	8
chr10	107371735	107371804	E109	1
chr10	107373283	107373359	E086	1
chr10	107373779	107373947	E007,E051,E116	3
chr10	107373955	107374191	E094,E098	2
chr10	107375379	107376076	E007,E086,E109,E125,E128	5
chr10	107378512	107378572	E005	1
chr10	107379541	107379596	E109	1
chr10	107379667	107380165	E084,E109	2
chr10	107380234	107380322	E022,E109	2
chr10	107380347	107380488	E109	1
chr10	107381115	107381184	E022	1
chr10	107381195	107381245	E021	1
chr10	107382677	107382789	E109	1
chr10	107388306	107388591	E022,E086	2
chr10	107388814	107388886	E086	1
chr10	107390080	107390134	E127	1
chr10	107392766	107392840	E081	1
chr10	107392892	107392946	E081	1
chr10	107393157	107393259	E007	1
chr10	107393371	107393532	E007	1
chr10	107393976	107394590	E084,E085,E109	3
chr10	107394644	107394720	E085,E109	2
chr10	107394989	107395039	E051	1
chr10	107398644	107398694	E109	1
chr10	107402014	107402103	E033	1
chr10	107402578	107402633	E094	1
chr10	107402669	107402840	E022,E080	2
chr10	107403587	107403689	E022,E109	2
chr10	107403727	107403835	E085,E089	2
chr10	107403926	107404116	E085,E086,E088,E090,E098	5
chr10	107404156	107404288	E098,E109	2
chr10	107404426	107404631	E098,E109	2
chr10	107404744	107404973	E084,E085,E088,E090,E092,E094,E098,E127	8
chr10	107405046	107405146	E092	1
chr10	107405273	107405472	E022,E086,E089	3
chr10	107406195	107406245	E021	1
chr10	107406663	107406771	E021,E080	2
chr10	107407089	107407181	E080,E109	2
chr10	107407253	107407423	E088,E098,E109	3
chr10	107407521	107407571	E021	1
chr10	107407850	107407982	E007,E021,E022,E098	4
chr10	107408515	107408585	E022,E051	2
chr10	107408619	107408724	E081,E082	2
chr10	107409073	107409174	E082	1
chr10	107409433	107409574	E081,E082	2
chr10	107409586	107409675	E007	1
chr10	107410144	107410548	E003,E004,E007,E021,E022,E092	6
chr10	107410549	107410599	E051	1
chr10	107410666	107410734	E004	1
chr10	107410872	107411000	E081,E082,E086,E088	4
chr10	107412038	107412088	E007	1
chr10	107412838	107412903	E089	1
chr10	107413953	107414007	E098	1
chr10	107415416	107415627	E003,E007,E008,E021	4
chr10	107415999	107416043	E097	1
chr10	107416085	107416135	E082	1
chr10	107416682	107416965	E003,E004,E007,E008,E021,E022,E082	7
chr10	107417194	107417244	E021	1
chr10	107417956	107418062	E003,E022	2
chr10	107418595	107418722	E081,E125,E128	3
chr10	107418772	107418816	E080	1
chr10	107419183	107419330	E081,E082	2
chr10	107419460	107419510	E082	1
chr10	107419658	107419702	E097	1
chr10	107420171	107420251	E125	1
chr10	107420422	107420482	E088	1
chr10	107420654	107420751	E021	1
chr10	107420886	107421051	E004	1
chr10	107421880	107421930	E007	1
chr10	107424581	107424631	E085	1
chr10	107424956	107425060	E021	1
chr10	107425455	107425513	E092	1
chr10	107425608	107425661	E093,E109	2
chr10	107425905	107426085	E109,E119	2
chr10	107426283	107426365	E094	1
chr10	107427662	107427735	E082,E100	2
chr10	107428804	107428858	E081	1
chr10	107429162	107429212	E017	1
chr10	107430534	107430585	E022	1
chr10	107431907	107431961	E127	1
chr10	107432402	107432452	E021	1
chr10	107433278	107433377	E005	1
chr10	107433677	107433742	E098	1
chr10	107435159	107435499	E003,E008,E021,E022	4
chr10	107435548	107435608	E003	1
chr10	107437646	107437891	E021,E022	2
chr10	107437928	107437978	E021	1
chr10	107438895	107438955	E125	1
chr10	107439114	107439174	E005	1
chr10	107439491	107439547	E021	1
chr10	107439584	107439914	E003,E004,E008,E021,E022,E081,E114,E125	8
chr10	107440188	107440288	E022	1
chr10	107440682	107440732	E021	1
chr10	107440883	107441123	E021,E028,E059,E081,E082,E094,E109,E119,E125	9
chr10	107441171	107441285	E109	1
chr10	107442076	107442190	E007,E021,E082	3
chr10	107442484	107443114	E004,E021,E081	3
chr10	107443583	107443623	E086	1
chr10	107443931	107443981	E032	1
chr10	107444501	107444551	E109	1
chr10	107445171	107445221	E109	1
chr10	107449019	107449069	E046	1
chr10	107450211	107450261	E022	1
chr10	107450362	107450412	E021	1
chr10	107451657	107451871	E003,E004,E007,E008,E021,E022,E028,E034,E055,E080,E081,E082,E083,E085,E086,E088,E092,E109,E114,E116,E119,E125,E128	23
chr10	107451909	107451959	E021	1
chr10	107453298	107453348	E022	1
chr10	107454174	107454246	E082	1
chr10	107455416	107455466	E092	1
chr10	107455556	107455606	E092	1
chr10	107455615	107456084	E084,E092,E094,E109	4
chr10	107456095	107456146	E109	1
chr10	107457102	107457152	E109	1
chr10	107457196	107457279	E080,E092	2
chr10	107458868	107458918	E082	1
chr10	107459199	107459249	E022	1
chr10	107459402	107459574	E003,E004,E021,E022,E081,E082	6
chr10	107459944	107460613	E003,E004,E008,E021,E022,E081,E082,E083	8
chr10	107460651	107460810	E004	1
chr10	107461993	107462394	E081,E082,E086	3
chr10	107462873	107462935	E092	1
chr10	107465897	107466008	E021,E092,E094	3
chr10	107466425	107466704	E084,E085,E092,E094,E098,E109	6
chr10	107472661	107472780	E086,E098	2
chr10	107474487	107474537	E021	1
chr10	107474559	107474780	E005,E083	2
chr10	107475612	107475674	E050,E093	2
chr10	107478066	107478227	E094,E098,E109	3
chr10	107478452	107478506	E098	1
chr10	107479214	107479264	E022	1
chr10	107480003	107480221	E081,E082	2
chr10	107480279	107480425	E109	1
chr10	107481535	107481669	E109	1
chr10	107484477	107484529	E021	1
chr10	107486177	107486264	E098	1
chr10	107486272	107486718	E004,E022,E086,E089	4
chr10	107486723	107487302	E004,E008,E021,E022,E086	5
chr10	107487347	107487792	E004,E008,E021,E022,E084,E085	6
chr10	107489254	107489328	E098	1
chr10	107491460	107491522	E022,E127	2
chr10	107491687	107491743	E021	1
chr10	107493707	107494035	E098	1
chr10	107494426	107494499	E098	1
chr10	107494990	107495053	E114	1
chr10	107496151	107496205	E127	1
chr10	107501908	107502258	E081,E082,E083,E094,E098,E109,E117,E121	8
chr10	107502399	107502449	E109	1
chr10	107502474	107502729	E022,E081,E082,E086	4
chr10	107502807	107502888	E082,E094	2
chr10	107502895	107502960	E098	1
chr10	107503057	107503172	E081,E090	2
chr10	107503205	107503423	E005,E080,E081,E082,E092,E094,E098	7
chr10	107503460	107503795	E081,E082,E083,E094,E098	5
chr10	107503986	107504047	E081	1
chr10	107505079	107505140	E081	1
chr10	107505336	107505867	E081,E082,E086	3
chr10	107505907	107506030	E081,E082	2
chr10	107506106	107506440	E081,E082	2
chr10	107506773	107506823	E022	1
chr10	107507684	107507734	E082	1
chr10	107508058	107508108	E092	1
chr10	107508168	107508220	E086	1
chr10	107510090	107510144	E127	1
chr10	107511186	107511248	E022,E032	2
chr10	107511572	107511692	E083	1
chr10	107511749	107511799	E083	1
chr10	107512186	107512240	E098	1
chr10	107512241	107512298	E021,E051	2
chr10	107512368	107512444	E022	1
chr10	107512910	107513072	E003	1
chr10	107515193	107515243	E085	1
chr10	107516008	107516576	E083,E085,E088,E092,E094,E120,E121	7
chr10	107516829	107516884	E083	1
chr10	107517114	107517472	E083	1
chr10	107517640	107517745	E083	1
chr10	107517812	107518929	E005,E007,E051,E083,E086,E091	6
chr10	107519001	107519110	E022,E083,E086	3
chr10	107519171	107519235	E083	1
chr10	107519358	107519861	E007,E021,E022,E081,E083,E086	6
chr10	107519924	107520029	E007	1
chr10	107520109	107520224	E007	1
chr10	107520779	107520829	E021	1
chr10	107520969	107521023	E120	1
chr10	107521077	107521210	E082,E083	2
chr10	107521369	107521452	E082	1
chr10	107521502	107521900	E081,E082,E083,E090	4
chr10	107522114	107522164	E082	1
chr10	107522222	107522276	E098	1
chr10	107522586	107522644	E081,E082	2
chr10	107524549	107524603	E098	1
chr10	107525461	107525511	E082	1
chr10	107526147	107526207	E125	1
chr10	107527474	107527524	E093	1
chr10	107528285	107528450	E082,E088	2
chr10	107529004	107529320	E004,E005,E083,E088	4
chr10	107529374	107529903	E004,E005,E007,E028,E057,E083,E086,E092,E093,E109,E120,E125,E128	13
chr10	107530486	107530979	E004,E005,E007,E021,E083,E086,E120	7
chr10	107531033	107531096	E007	1
chr10	107531123	107531280	E082,E083	2
chr10	107531312	107531372	E081	1
chr10	107531653	107531726	E005	1
chr10	107534184	107534267	E021,E090	2
chr10	107540851	107540911	E021,E022	2
chr10	107541095	107541145	E021	1
chr10	107541602	107541775	E022,E081	2
chr10	107542158	107542208	E021	1
chr10	107543517	107543593	E021	1
chr10	107543668	107543817	E021,E081,E082	3
chr10	107543876	107544222	E081,E082,E119	3
chr10	107545603	107545730	E028,E119	2
chr10	107549967	107550074	E081,E125	2
chr10	107550654	107550734	E029	1
chr10	107551505	107551559	E127	1
chr10	107552285	107552335	E017	1
chr10	107552810	107553204	E006,E007,E021,E028,E055,E056,E057,E086,E109,E117,E119	11
chr10	107555118	107555172	E033	1
chr10	107555641	107555691	E007	1
```
