## Supplementary material for "High-throughput functional analysis of IncRNA core promoters elucidatesrules governing tissue-specificity": All-DNase.merged.macs2.narrowPeak.named_with_count.bed (part 18 of 160)

```
chr10	107556974	107557404	E003,E004,E007,E008,E021,E022,E028,E033,E034,E050,E051,E055,E056,E057,E059,E080,E081,E082,E083,E084,E086,E088,E089,E090,E092,E093,E094,E098,E109,E114,E116,E117,E118,E119,E120,E121,E126,E127	38
chr10	107557430	107557534	E081,E086,E088,E094,E098,E126	6
chr10	107557719	107557785	E091	1
chr10	107557820	107557931	E086,E090,E122,E127	4
chr10	107558737	107558777	E086	1
chr10	107560060	107560148	E118	1
chr10	107560434	107560736	E004,E007,E125,E128	4
chr10	107563054	107563423	E004,E085,E109	3
chr10	107563991	107564316	E051,E055,E057,E081,E082	5
chr10	107566376	107566436	E051	1
chr10	107566766	107566806	E086	1
chr10	107567106	107567146	E086	1
chr10	107567840	107567976	E046,E051,E109,E124	4
chr10	107568049	107568151	E109	1
chr10	107568466	107568747	E004,E007,E093	3
chr10	107569121	107569176	E082	1
chr10	107569854	107569911	E091	1
chr10	107571717	107571767	E021	1
chr10	107574676	107574738	E021	1
chr10	107576104	107576201	E109	1
chr10	107577077	107577127	E021	1
chr10	107577205	107577247	E086	1
chr10	107577976	107578030	E033	1
chr10	107578840	107578900	E006	1
chr10	107580887	107580941	E081	1
chr10	107581185	107581235	E082	1
chr10	107581354	107581697	E081,E082	2
chr10	107581935	107582120	E082	1
chr10	107582515	107582565	E022	1
chr10	107583140	107583190	E021	1
chr10	107583485	107583535	E082	1
chr10	107584988	107585043	E120	1
chr10	107586730	107586794	E124	1
chr10	107586998	107587193	E021,E116,E119	3
chr10	107587821	107587880	E007	1
chr10	107588021	107588104	E021,E097	2
chr10	107588150	107588281	E081,E082,E127	3
chr10	107588394	107588448	E081	1
chr10	107589507	107589571	E124	1
chr10	107589755	107589843	E005	1
chr10	107590951	107591008	E007	1
chr10	107592122	107592214	E116	1
chr10	107592786	107592831	E086	1
chr10	107593797	107593847	E022	1
chr10	107593869	107593919	E093	1
chr10	107594310	107594723	E005,E086,E125,E128	4
chr10	107595420	107595480	E003	1
chr10	107596886	107596936	E021	1
chr10	107597309	107597368	E090	1
chr10	107597418	107598431	E004,E007,E008,E021,E032,E033,E034,E046,E050,E051,E055,E057,E059,E080,E081,E082,E083,E085,E086,E088,E089,E090,E092,E093,E094,E098,E109,E116,E117,E119,E125,E126,E127,E128	34
chr10	107598512	107598562	E090	1
chr10	107598670	107598739	E089	1
chr10	107598958	107599008	E082	1
chr10	107599109	107599182	E090	1
chr10	107599240	107599312	E090	1
chr10	107599353	107599476	E090,E116	2
chr10	107599821	107599894	E090,E118	2
chr10	107600029	107600097	E082	1
chr10	107600102	107600235	E083,E116	2
chr10	107600301	107600401	E117,E128	2
chr10	107600502	107600582	E116	1
chr10	107601324	107601509	E081,E082	2
chr10	107601656	107601885	E034,E081,E082,E086,E116	5
chr10	107602381	107602511	E081	1
chr10	107602574	107602638	E021	1
chr10	107603254	107603426	E081,E082,E098,E116	4
chr10	107603462	107605183	E003,E007,E008,E021,E022,E034,E081,E082,E086,E091,E116	11
chr10	107605351	107605401	E007	1
chr10	107607199	107607249	E083	1
chr10	107608649	107608699	E022	1
chr10	107612694	107612744	E022	1
chr10	107613198	107613314	E007	1
chr10	107615570	107615620	E093	1
chr10	107615675	107615819	E117,E125	2
chr10	107617068	107617903	E021,E081,E082,E086,E088,E092,E093,E094	8
chr10	107618362	107618412	E051	1
chr10	107618682	107618732	E082	1
chr10	107620831	107620881	E022	1
chr10	107621051	107621133	E021	1
chr10	107623519	107623569	E051	1
chr10	107623979	107624114	E081,E082	2
chr10	107624247	107624327	E057	1
chr10	107624899	107624949	E051	1
chr10	107625015	107625069	E127	1
chr10	107626185	107626225	E034	1
chr10	107628337	107628404	E091	1
chr10	107628624	107628674	E017	1
chr10	107628868	107629041	E088	1
chr10	107629456	107629549	E021	1
chr10	107632510	107632861	E003,E021,E022,E116	4
chr10	107634759	107634906	E127	1
chr10	107636375	107636440	E034,E100	2
chr10	107637422	107637495	E022,E032	2
chr10	107637670	107637730	E003	1
chr10	107638287	107638399	E021	1
chr10	107638421	107638475	E127	1
chr10	107639090	107639144	E098	1
chr10	107639261	107639415	E088	1
chr10	107639629	107639766	E125,E128	2
chr10	107639797	107639958	E021,E125,E128	3
chr10	107640559	107640628	E089	1
chr10	107642145	107642195	E021	1
chr10	107642923	107643022	E088	1
chr10	107643751	107643833	E081	1
chr10	107643849	107643968	E081,E082	2
chr10	107644017	107644072	E082	1
chr10	107644268	107644308	E086	1
chr10	107644489	107644549	E006	1
chr10	107645164	107645214	E021	1
chr10	107645881	107646125	E088	1
chr10	107646830	107646874	E097	1
chr10	107647806	107647860	E100	1
chr10	107648286	107648350	E124	1
chr10	107653486	107653536	E022	1
chr10	107653545	107653595	E021	1
chr10	107653869	107653909	E086	1
chr10	107653947	107654005	E083	1
chr10	107657226	107657276	E091	1
chr10	107658473	107658544	E021,E022	2
chr10	107659143	107659245	E003,E021,E022,E124,E127	5
chr10	107660752	107660805	E090	1
chr10	107660923	107661150	E057,E117	2
chr10	107661609	107661659	E022	1
chr10	107663518	107663732	E057	1
chr10	107664573	107664648	E022	1
chr10	107664972	107665109	E007,E021	2
chr10	107665790	107665845	E051	1
chr10	107665927	107665981	E127	1
chr10	107666032	107666086	E127	1
chr10	107667220	107667286	E021	1
chr10	107669137	107669187	E032	1
chr10	107669198	107669292	E046	1
chr10	107670503	107670567	E124	1
chr10	107672067	107672127	E125	1
chr10	107674493	107674533	E086	1
chr10	107677370	107677566	E051	1
chr10	107677857	107678000	E022,E051,E082,E086	4
chr10	107678227	107678351	E090,E098,E116	3
chr10	107678641	107678741	E022	1
chr10	107679172	107679253	E021	1
chr10	107679658	107679748	E081	1
chr10	107680279	107680365	E051,E086	2
chr10	107681685	107681735	E050	1
chr10	107682480	107682595	E098	1
chr10	107682596	107682656	E003	1
chr10	107682739	107682865	E081	1
chr10	107683419	107683473	E098	1
chr10	107683895	107683935	E086	1
chr10	107684751	107684857	E022,E086	2
chr10	107684898	107684938	E086	1
chr10	107685016	107685596	E003,E004,E008,E021,E022,E098	6
chr10	107686107	107686170	E022	1
chr10	107689369	107689458	E021	1
chr10	107691516	107691560	E097	1
chr10	107692177	107692264	E116	1
chr10	107693531	107693598	E086,E125	2
chr10	107699688	107699738	E022	1
chr10	107700226	107700276	E082	1
chr10	107702361	107702650	E081,E082,E086,E088,E089,E119,E120	7
chr10	107702731	107702868	E082	1
chr10	107703504	107703572	E093	1
chr10	107704000	107704050	E021	1
chr10	107706225	107706438	E089,E090	2
chr10	107706502	107706664	E089	1
chr10	107706764	107706804	E086	1
chr10	107706973	107707053	E119	1
chr10	107707225	107707315	E057	1
chr10	107707357	107707397	E086	1
chr10	107707668	107707718	E007	1
chr10	107708947	107709006	E088	1
chr10	107709103	107709826	E083,E086,E088,E089,E090,E092	6
chr10	107709847	107710570	E003,E004,E006,E007,E008,E017,E021,E022,E028,E033,E034,E050,E051,E055,E056,E057,E059,E080,E081,E082,E083,E086,E088,E089,E090,E092,E093,E094,E098,E100,E114,E117,E119,E120,E121,E126,E127,E128	38
chr10	107710624	107710674	E021	1
chr10	107710998	107711066	E127	1
chr10	107711475	107711525	E022	1
chr10	107711630	107712738	E003,E004,E005,E006,E007,E008,E017,E021,E022,E028,E032,E033,E034,E050,E051,E055,E056,E057,E059,E080,E081,E082,E083,E084,E085,E086,E088,E089,E090,E092,E094,E097,E098,E109,E116,E118,E119,E120,E121,E125,E126,E127,E128	43
chr10	107712811	107712901	E021,E119	2
chr10	107713389	107713457	E004,E082	2
chr10	107713575	107713914	E082	1
chr10	107715001	107715055	E128	1
chr10	107715904	107715984	E057	1
chr10	107716835	107716875	E086	1
chr10	107718041	107718195	E083	1
chr10	107719322	107719422	E021,E022	2
chr10	107721302	107721352	E021	1
chr10	107721552	107721602	E021	1
chr10	107722238	107722288	E046	1
chr10	107722477	107722630	E059	1
chr10	107722947	107723085	E092	1
chr10	107723167	107723337	E022,E081,E082,E086,E088	5
chr10	107723353	107723503	E055,E082,E083,E086,E088,E092,E126	7
chr10	107723622	107723700	E092	1
chr10	107723778	107724071	E080,E083,E088,E090,E092	5
chr10	107724116	107724189	E089	1
chr10	107724810	107724962	E088,E090	2
chr10	107724997	107725301	E088,E089	2
chr10	107725848	107725898	E093	1
chr10	107727119	107727332	E021,E022,E081,E082,E083,E088,E093	7
chr10	107727595	107727697	E088	1
chr10	107728366	107728870	E007,E055,E089,E090,E126	5
chr10	107729092	107729193	E119	1
chr10	107729698	107729988	E059,E082,E086,E117	4
chr10	107730715	107730799	E081,E082,E088	3
chr10	107730827	107730998	E086	1
chr10	107731244	107731342	E092,E119	2
chr10	107732147	107732197	E032	1
chr10	107732554	107732594	E086	1
chr10	107732660	107733030	E081,E082	2
chr10	107733065	107733608	E003,E005,E006,E007,E008,E021,E022,E055,E056,E081,E082,E083,E086,E088,E089,E090,E092,E126	18
chr10	107733839	107734127	E003,E007,E008,E082	4
chr10	107734214	107734267	E082	1
chr10	107734427	107735305	E003,E004,E007,E008,E017,E021,E022,E050,E051,E055,E056,E057,E059,E080,E081,E082,E083,E086,E088,E089,E090,E092,E094,E097,E098,E109,E114,E119,E121,E126	30
chr10	107735313	107735507	E022,E081,E088,E090	4
chr10	107735583	107735682	E007,E088	2
chr10	107736245	107736299	E127	1
chr10	107736776	107736836	E003	1
chr10	107736942	107737009	E094	1
chr10	107737638	107737688	E093	1
chr10	107740351	107740401	E050	1
chr10	107740621	107740671	E082	1
chr10	107740808	107740868	E082	1
chr10	107741117	107741181	E124	1
chr10	107742616	107742722	E080	1
chr10	107743617	107743657	E086	1
chr10	107743964	107744014	E121	1
chr10	107744881	107745024	E088	1
chr10	107745663	107745713	E083	1
chr10	107746118	107746198	E088	1
chr10	107746257	107747519	E055,E083,E084,E086,E088,E089,E090,E092,E093,E098,E100,E124,E126	13
chr10	107747607	107747729	E088	1
chr10	107747780	107747830	E088	1
chr10	107747859	107747923	E127	1
chr10	107748738	107749005	E082,E088	2
chr10	107749747	107749797	E093	1
chr10	107750410	107750464	E098	1
chr10	107752858	107752908	E093	1
chr10	107753481	107753773	E004,E022,E057,E098,E117,E118,E119	7
chr10	107754459	107754499	E086	1
chr10	107754601	107754693	E086,E119	2
chr10	107754767	107754817	E021	1
chr10	107754848	107754912	E124	1
chr10	107755542	107755685	E086	1
chr10	107755764	107756058	E007,E089,E117,E120	4
chr10	107756887	107756957	E118	1
chr10	107758677	107758728	E021	1
chr10	107759521	107759603	E082	1
chr10	107760581	107760970	E083,E088,E089,E090	4
chr10	107761057	107761107	E083	1
chr10	107761760	107761828	E086	1
chr10	107763043	107763093	E082	1
chr10	107764629	107764679	E089	1
chr10	107765202	107765267	E081	1
chr10	107765335	107765455	E082	1
chr10	107766333	107766373	E086	1
chr10	107767026	107767076	E109	1
chr10	107767342	107767396	E127	1
chr10	107770656	107770756	E003,E093	2
chr10	107770914	107770968	E098	1
chr10	107771054	107771393	E003,E007,E008,E021,E033,E083,E088,E089,E097	9
chr10	107771593	107771647	E127	1
chr10	107771690	107771771	E021	1
chr10	107774872	107774995	E021,E080	2
chr10	107775233	107775587	E003,E004,E008,E021,E022,E086	6
chr10	107775645	107775837	E021,E086	2
chr10	107776199	107776347	E004	1
chr10	107776388	107776480	E004	1
chr10	107777011	107777055	E097	1
chr10	107780557	107780665	E083,E089,E090	3
chr10	107780721	107780898	E022,E090	2
chr10	107783137	107783187	E022	1
chr10	107783664	107783704	E086	1
chr10	107784015	107784083	E021	1
chr10	107786015	107786069	E100	1
chr10	107789604	107789673	E051	1
chr10	107790144	107790224	E119	1
chr10	107790777	107790836	E022	1
chr10	107791815	107791875	E125	1
chr10	107793079	107793135	E100	1
chr10	107794309	107794349	E086	1
chr10	107794683	107794733	E021	1
chr10	107795806	107795860	E098	1
chr10	107798064	107798445	E055,E056,E117,E119,E126	5
chr10	107799723	107799773	E021	1
chr10	107799774	107799824	E121	1
chr10	107800415	107800545	E081,E082,E089,E090	4
chr10	107803659	107804707	E004,E007,E055,E056,E057,E081,E082,E083,E086,E088,E089,E090,E092,E098,E125,E126,E127,E128	18
chr10	107804755	107804805	E082	1
chr10	107805042	107805201	E080,E082,E118	3
chr10	107805528	107805568	E086	1
chr10	107809197	107809247	E021	1
chr10	107809391	107809519	E082,E088	2
chr10	107809972	107810022	E021	1
chr10	107812502	107812556	E127	1
chr10	107812769	107812842	E005	1
chr10	107812983	107813039	E022,E082	2
chr10	107813087	107813220	E082,E098	2
chr10	107813655	107813717	E081	1
chr10	107815923	107815963	E086	1
chr10	107816364	107816444	E057	1
chr10	107817610	107817679	E003	1
chr10	107821191	107821264	E100	1
chr10	107821924	107821978	E128	1
chr10	107823249	107823326	E082	1
chr10	107823517	107823808	E082	1
chr10	107823841	107823914	E081	1
chr10	107823989	107824475	E081,E082	2
chr10	107825488	107825538	E082	1
chr10	107826442	107826496	E127	1
chr10	107827191	107827241	E082	1
chr10	107827257	107827417	E081,E082	2
chr10	107828026	107828080	E098	1
chr10	107828119	107828204	E007,E017	2
chr10	107830927	107831044	E097,E116	2
chr10	107831711	107832199	E004,E127	2
chr10	107833085	107833217	E004,E008,E021	3
chr10	107833270	107833320	E022	1
chr10	107833968	107834018	E007	1
chr10	107835027	107835089	E093	1
chr10	107835575	107835635	E006	1
chr10	107836382	107836895	E055,E056,E119,E126	4
chr10	107838515	107839380	E003,E004,E021,E022,E028,E055,E056,E057,E081,E093,E117,E119,E120,E125,E126	15
chr10	107839953	107840033	E021,E119	2
chr10	107840814	107840907	E007	1
chr10	107841982	107842036	E127	1
chr10	107842740	107842937	E055,E117	2
chr10	107843383	107843662	E055,E056,E098,E114,E125,E126,E128	7
chr10	107844219	107844273	E098	1
chr10	107845774	107845869	E081	1
chr10	107846240	107846639	E003,E004,E008,E021,E022,E050	6
chr10	107849886	107849936	E082	1
chr10	107852326	107852434	E086,E091	2
chr10	107852709	107852818	E007	1
chr10	107853723	107853801	E006	1
chr10	107861023	107861092	E003	1
chr10	107861374	107861438	E093	1
chr10	107861528	107861578	E021	1
chr10	107861786	107861836	E021	1
chr10	107862854	107862898	E080	1
chr10	107865217	107865271	E098	1
chr10	107865798	107865848	E022	1
chr10	107865904	107866182	E051,E085,E092,E098,E119	5
chr10	107866251	107866311	E032	1
chr10	107866533	107866575	E086	1
chr10	107867289	107867349	E029	1
chr10	107867483	107867852	E006,E007,E050,E055,E056,E057,E114,E117,E119,E126	10
chr10	107867999	107868059	E122	1
chr10	107868089	107868139	E022	1
chr10	107868206	107868283	E021	1
chr10	107868878	107868928	E022	1
chr10	107869013	107869093	E007	1
chr10	107869131	107869181	E022	1
chr10	107869216	107869289	E082	1
chr10	107869368	107869422	E127	1
chr10	107869594	107869681	E081,E082	2
chr10	107870118	107870168	E007	1
chr10	107870553	107870593	E086	1
chr10	107870996	107871342	E006,E055,E056,E057,E117,E119,E126	7
chr10	107872263	107872420	E046,E082	2
chr10	107874256	107874306	E021	1
chr10	107875017	107875100	E093	1
chr10	107881192	107881246	E098	1
chr10	107881604	107881677	E021,E100	2
chr10	107881751	107881805	E100	1
chr10	107881815	107881865	E022	1
chr10	107881990	107882030	E086	1
chr10	107884525	107884637	E082	1
chr10	107886244	107886330	E005,E121	2
chr10	107886801	107886881	E119	1
chr10	107887618	107887699	E022	1
chr10	107887773	107887859	E127	1
chr10	107888355	107888415	E006	1
chr10	107888909	107888959	E021	1
chr10	107890141	107890191	E021	1
chr10	107891071	107891121	E022	1
chr10	107892065	107892153	E090,E092,E119	3
chr10	107892554	107892614	E125	1
chr10	107892874	107893049	E057	1
chr10	107894218	107894804	E057,E100,E119	3
chr10	107895904	107896367	E021,E028,E057,E086,E119,E128	6
chr10	107896766	107896962	E057	1
chr10	107897693	107897747	E120	1
chr10	107898129	107898179	E017	1
chr10	107899049	107899112	E021	1
chr10	107899341	107899572	E021,E022,E080,E083	4
chr10	107899649	107899715	E090	1
chr10	107899851	107899918	E007,E086,E088	3
chr10	107900162	107900225	E017,E088	2
chr10	107900270	107900320	E007	1
chr10	107901005	107901063	E007	1
chr10	107901633	107901683	E046	1
chr10	107903545	107903599	E127	1
chr10	107904624	107904704	E116	1
chr10	107905175	107905225	E082	1
chr10	107906314	107906364	E082	1
chr10	107906732	107907225	E004,E005,E007,E021,E080,E083,E086,E088,E089,E090,E092	11
chr10	107907235	107907334	E083	1
chr10	107907609	107907892	E003,E007,E021,E022,E083	5
chr10	107908085	107908133	E086	1
chr10	107912812	107912907	E119	1
chr10	107913001	107913069	E022,E086	2
chr10	107913091	107913199	E022,E086	2
chr10	107913283	107913379	E086	1
chr10	107913437	107913487	E092	1
chr10	107913656	107913737	E022,E086	2
chr10	107913797	107913837	E086	1
chr10	107917110	107917178	E007	1
chr10	107918026	107918325	E004,E089,E090,E092,E126	5
chr10	107918706	107918756	E093	1
chr10	107919832	107919882	E109	1
chr10	107919975	107920019	E097	1
chr10	107920171	107920350	E081,E082	2
chr10	107921839	107921889	E021	1
chr10	107927219	107927269	E007	1
chr10	107927271	107927321	E021	1
chr10	107927773	107927823	E021	1
chr10	107927839	107927978	E055,E056,E081,E126	4
chr10	107928964	107929038	E004	1
chr10	107929065	107929182	E057,E082	2
chr10	107929234	107929290	E092	1
chr10	107929321	107929375	E128	1
chr10	107929448	107929516	E081	1
chr10	107929546	107929627	E082	1
chr10	107929700	107930063	E081,E082	2
chr10	107930825	107930983	E055,E056,E057,E126	4
chr10	107931510	107931564	E094	1
chr10	107933079	107933126	E086	1
chr10	107933601	107933665	E124	1
chr10	107933725	107933836	E080,E098	2
chr10	107933846	107933896	E092	1
chr10	107933942	107934010	E080	1
chr10	107934646	107934706	E004	1
chr10	107934802	107934852	E021	1
chr10	107935332	107935440	E021,E022	2
chr10	107935454	107935942	E003,E004,E008,E017,E021,E028,E051,E055,E056,E057,E059,E080,E081,E082,E083,E086,E088,E089,E090,E092,E093,E098,E114,E117,E119,E120,E121,E123,E125,E126,E128	31
chr10	107937869	107937919	E021	1
chr10	107938220	107938421	E057	1
chr10	107938494	107938548	E094	1
chr10	107938567	107938716	E088,E098,E125	3
chr10	107938737	107938791	E127	1
chr10	107938856	107939006	E088	1
chr10	107939164	107939546	E088	1
chr10	107939770	107939864	E088	1
chr10	107940111	107940151	E086	1
chr10	107941242	107941282	E086	1
chr10	107941289	107941720	E055,E056,E081,E082,E086,E089,E090,E097,E098,E120,E121,E125,E126,E128	14
chr10	107942223	107942273	E082	1
chr10	107942433	107942662	E080,E081,E082,E083,E086,E088,E092,E094,E109,E119	10
chr10	107942785	107943211	E007,E022,E081,E082,E083,E086,E088,E089,E092	9
chr10	107944677	107944727	E017	1
chr10	107944880	107944930	E082	1
chr10	107945037	107945077	E086	1
chr10	107945384	107945444	E005	1
chr10	107945826	107946044	E017,E055,E056,E125,E126,E128	6
chr10	107946076	107946130	E127	1
chr10	107946223	107946309	E125,E128	2
chr10	107946695	107946948	E086,E088,E100	3
chr10	107947049	107947166	E082,E088	2
chr10	107947524	107947899	E017,E055,E056,E080,E083,E086,E088,E089,E090,E092,E097,E117,E126	13
chr10	107948311	107948417	E055,E056,E093,E094	4
chr10	107948972	107949364	E003,E004,E005,E007,E008,E017,E021,E022,E028,E050,E051,E055,E056,E057,E059,E080,E081,E082,E083,E085,E086,E088,E092,E093,E109,E114,E116,E117,E119,E120,E121,E126	32
chr10	107949382	107949432	E092	1
chr10	107950292	107950346	E127	1
chr10	107950440	107950500	E005	1
chr10	107955567	107955677	E005	1
chr10	107962661	107962741	E059	1
chr10	107963326	107963406	E119	1
chr10	107963499	107963549	E022	1
chr10	107964976	107965026	E055	1
chr10	107966500	107966587	E086	1
chr10	107966894	107966983	E021	1
chr10	107969285	107969470	E004,E094	2
chr10	107970704	107970772	E051	1
chr10	107970848	107970898	E082	1
chr10	107971518	107971585	E086	1
chr10	107971763	107971832	E017	1
chr10	107973634	107973725	E080	1
chr10	107973780	107974717	E080,E117,E119	3
chr10	107974932	107974986	E127	1
chr10	107975486	107975544	E083	1
chr10	107975547	107975703	E080,E083,E127	3
chr10	107975738	107976315	E004,E083	2
chr10	107976371	107976520	E083	1
chr10	107976766	107976971	E081,E082,E083,E086	4
chr10	107977022	107977102	E083	1
chr10	107977115	107977304	E081,E082,E083,E086,E088	5
chr10	107977432	107977875	E080,E081,E082,E083,E086	5
chr10	107977890	107978012	E082,E083	2
chr10	107978064	107978118	E083	1
chr10	107978182	107978240	E083	1
chr10	107978308	107978368	E083	1
chr10	107978415	107978548	E082,E083	2
chr10	107978711	107978834	E083	1
chr10	107979307	107979351	E080	1
chr10	107980410	107980479	E080	1
chr10	107984322	107984927	E005,E007,E028,E055,E056,E057,E080,E083,E114,E117,E119,E126,E127	13
chr10	107985225	107985312	E086	1
chr10	107985633	107987054	E005,E021,E057,E086,E117,E119	6
chr10	107988723	107988773	E022	1
chr10	107988911	107988988	E080	1
chr10	107990264	107990314	E083	1
chr10	107990583	107990658	E124	1
chr10	107991301	107991369	E090	1
chr10	107992808	107992872	E124	1
chr10	107993835	107993885	E022	1
chr10	107994983	107995158	E088	1
chr10	107995856	107995947	E007,E091	2
chr10	107996795	107996985	E051,E088,E090,E117	4
chr10	108000121	108000226	E007	1
chr10	108002064	108002365	E004,E022,E120,E121	4
chr10	108002421	108002471	E022	1
chr10	108003133	108003173	E086	1
chr10	108006830	108006924	E057	1
chr10	108007822	108007872	E022	1
chr10	108011157	108011229	E007,E055	2
chr10	108011231	108011297	E056	1
chr10	108011385	108011425	E086	1
chr10	108011495	108011652	E081,E082	2
chr10	108012162	108012943	E022,E081,E082,E089,E090,E109,E120	7
chr10	108013691	108013741	E091	1
chr10	108013781	108013831	E082	1
chr10	108013848	108014348	E021,E081,E082	3
chr10	108014522	108014594	E021	1
chr10	108015029	108015421	E080,E081,E082,E127	4
chr10	108016658	108016738	E119	1
chr10	108016977	108017029	E022,E093	2
chr10	108017383	108017482	E003,E021,E022	3
chr10	108019905	108019985	E123	1
chr10	108020644	108020698	E098	1
chr10	108022903	108023014	E006	1
chr10	108025174	108025254	E003	1
chr10	108025391	108025451	E003	1
chr10	108025769	108025819	E021	1
chr10	108027494	108027756	E057	1
chr10	108027825	108028078	E005,E007	2
chr10	108028173	108028292	E005	1
chr10	108028332	108028382	E021	1
chr10	108028419	108028469	E007	1
chr10	108029102	108029152	E114	1
chr10	108029780	108029820	E086	1
chr10	108033003	108033074	E021	1
chr10	108035498	108035558	E005	1
chr10	108037190	108037266	E093	1
chr10	108038060	108038110	E082	1
chr10	108038138	108038554	E003,E004,E021,E022,E055,E056,E080,E081,E082,E083,E086,E088,E089,E090,E092,E117,E119	17
chr10	108038612	108038677	E051	1
chr10	108040314	108040428	E081,E082	2
chr10	108040484	108041182	E003,E004,E007,E021,E022,E081,E082	7
chr10	108042074	108042124	E007	1
chr10	108043777	108043817	E086	1
chr10	108044034	108044088	E081	1
chr10	108044486	108044617	E057,E081	2
chr10	108044800	108045614	E003,E004,E005,E007,E008,E017,E021,E022,E055,E056,E057,E088,E117,E119,E126	15
chr10	108045880	108045934	E127	1
chr10	108046397	108046498	E056,E126	2
chr10	108048171	108048215	E097	1
chr10	108050182	108050367	E004,E021,E022	3
chr10	108051101	108051155	E127	1
chr10	108053190	108053240	E007	1
chr10	108053402	108053478	E003	1
chr10	108053704	108053938	E007,E021,E022	3
chr10	108054142	108054232	E008,E021	2
chr10	108056062	108056116	E127	1
chr10	108056681	108056807	E081	1
chr10	108056898	108056948	E021	1
chr10	108057647	108057697	E090	1
chr10	108058821	108058871	E021	1
chr10	108060894	108061353	E021,E081,E082,E090,E127	5
chr10	108061424	108061846	E081,E082	2
chr10	108061903	108062013	E081,E082	2
chr10	108062194	108062264	E017	1
chr10	108062281	108062392	E081,E082	2
chr10	108062524	108062582	E097	1
chr10	108062798	108062988	E059,E080,E082,E125	4
chr10	108063613	108063667	E089	1
chr10	108063732	108063840	E089	1
chr10	108063865	108063925	E090	1
chr10	108063964	108064239	E081,E082,E089,E090	4
chr10	108065065	108065341	E022,E033,E057,E082,E124	5
chr10	108065380	108066002	E081,E082	2
chr10	108066160	108066210	E082	1
chr10	108067457	108067882	E004,E021,E057,E119	4
chr10	108067973	108068035	E004	1
chr10	108068051	108068132	E081	1
chr10	108068852	108068953	E082	1
chr10	108069061	108069407	E081,E082	2
chr10	108069529	108069801	E081,E082	2
chr10	108070276	108070841	E003,E004,E007,E008,E021,E022,E081,E082,E091	9
chr10	108070996	108072569	E007,E021,E080,E081,E082,E083,E088,E089,E090,E093,E097,E098,E100,E114	14
chr10	108072870	108072937	E089	1
chr10	108073062	108073146	E090	1
chr10	108074095	108074167	E022	1
chr10	108074245	108074314	E021	1
chr10	108075479	108075519	E086	1
chr10	108075537	108075603	E007	1
chr10	108076687	108076727	E086	1
chr10	108077141	108077207	E089	1
chr10	108079239	108079303	E124	1
chr10	108080169	108080226	E007	1
chr10	108080710	108080774	E124	1
chr10	108082559	108082643	E080	1
chr10	108083875	108083935	E081	1
chr10	108083973	108084071	E081	1
chr10	108084720	108084770	E093	1
chr10	108085982	108086022	E086	1
chr10	108087775	108087832	E021	1
chr10	108090663	108090707	E080	1
chr10	108090822	108090877	E050,E082	2
chr10	108092043	108092112	E021,E082	2
chr10	108092740	108092823	E086	1
chr10	108095747	108095836	E080,E093	2
chr10	108095964	108096056	E022	1
chr10	108096110	108096224	E008	1
chr10	108098076	108098126	E090	1
chr10	108098259	108098645	E004,E007,E021,E081,E089,E090,E120,E121	8
chr10	108100531	108100611	E116	1
chr10	108101109	108101511	E007,E022,E081,E082,E083,E086,E088,E089,E090,E092	10
chr10	108101944	108102031	E007,E082	2
chr10	108102181	108102235	E007	1
chr10	108102439	108102535	E127	1
chr10	108103436	108103539	E007	1
chr10	108104474	108104528	E098	1
chr10	108104761	108104841	E090	1
chr10	108108502	108108574	E088	1
chr10	108109514	108109554	E034	1
chr10	108109730	108109894	E017,E055,E056	3
chr10	108110202	108110287	E081	1
chr10	108110562	108110701	E003,E028,E055,E056,E080	5
chr10	108110939	108110979	E086	1
chr10	108113129	108113187	E022	1
chr10	108113746	108113923	E021,E055,E126	3
chr10	108114132	108114182	E083	1
chr10	108114332	108114426	E080,E093	2
chr10	108114857	108114897	E034	1
chr10	108115259	108115533	E003,E004,E005,E008,E021,E022,E055,E056,E080,E082,E090,E117,E127	13
chr10	108115649	108115708	E080	1
chr10	108115850	108115930	E119	1
chr10	108117431	108117590	E081,E082	2
chr10	108117855	108117983	E057,E119	2
chr10	108118704	108118758	E128	1
chr10	108118775	108118985	E022,E119	2
chr10	108119949	108120003	E033	1
chr10	108120126	108121291	E003,E017,E021,E022,E028,E055,E056,E057,E059,E082,E083,E089,E090,E098,E100,E114,E117,E119,E120,E125,E126,E127,E128	23
chr10	108122283	108122333	E083	1
chr10	108123263	108123376	E093	1
chr10	108123711	108123775	E124	1
chr10	108125472	108125532	E005	1
chr10	108125539	108125616	E007	1
chr10	108125646	108125755	E022,E081	2
chr10	108126669	108126752	E083	1
chr10	108127313	108127363	E050	1
chr10	108128097	108128151	E127	1
chr10	108128465	108128565	E021	1
chr10	108130337	108130387	E021	1
chr10	108130528	108130625	E008,E034	2
chr10	108130689	108130751	E021,E114	2
chr10	108131443	108131497	E098	1
chr10	108131787	108131850	E086,E097	2
chr10	108132166	108132216	E022	1
chr10	108132974	108133120	E022,E083	2
chr10	108133555	108133764	E021,E051,E081,E083	4
chr10	108133814	108133879	E083	1
chr10	108134076	108134402	E083	1
chr10	108135226	108135360	E021,E083	2
chr10	108135432	108135524	E021	1
chr10	108137042	108137175	E117	1
chr10	108137992	108138223	E003,E004,E008,E032,E057	5
chr10	108138325	108138551	E004,E007,E008,E050,E117	5
chr10	108139654	108139861	E081,E082,E083	3
chr10	108140427	108140847	E057,E117	2
chr10	108141116	108141317	E056,E057	2
chr10	108141388	108141471	E057,E125	2
chr10	108142394	108142444	E086	1
chr10	108142625	108142675	E093	1
chr10	108142761	108142824	E086	1
chr10	108142863	108142914	E083	1
chr10	108142991	108143041	E083	1
chr10	108143153	108143193	E086	1
chr10	108143723	108143813	E022	1
chr10	108144302	108144691	E021,E081,E082,E083,E089,E090,E092,E093,E097	9
chr10	108146821	108147195	E017,E028,E055,E056,E057,E119,E120,E125,E126,E127,E128	11
chr10	108147204	108147254	E022	1
chr10	108147640	108147783	E089,E090	2
chr10	108149579	108149663	E017	1
chr10	108150638	108150709	E089	1
chr10	108150999	108151115	E056	1
chr10	108151185	108151286	E125	1
chr10	108151397	108151686	E055,E056,E057,E119,E125	5
chr10	108151725	108151814	E057,E127	2
chr10	108152288	108152382	E083,E089	2
chr10	108152429	108152869	E003,E005,E021,E022,E050,E083,E086,E089,E090,E093,E127	11
chr10	108152928	108153039	E007,E008	2
chr10	108153187	108153247	E017,E081	2
chr10	108153411	108153471	E029	1
chr10	108153639	108153708	E007	1
chr10	108154130	108154401	E021,E028,E055,E056,E092,E119,E124	7
chr10	108154723	108155451	E028,E056,E057,E081,E083,E117,E119,E127	8
chr10	108155476	108155803	E056,E057,E059,E081,E082,E083,E094,E126	8
chr10	108155836	108156100	E081,E083,E126	3
chr10	108156127	108156226	E083,E098	2
chr10	108156263	108156442	E055,E083	2
chr10	108156613	108156960	E056,E083,E086,E119,E127	5
chr10	108157337	108157391	E127	1
chr10	108157781	108158725	E003,E004,E006,E007,E017,E021,E022,E028,E055,E056,E057,E059,E083,E089,E090,E098,E117,E119,E125,E126,E127,E128	22
chr10	108158784	108159162	E004,E007,E081,E090	4
chr10	108159251	108159311	E004	1
chr10	108159340	108159390	E017	1
chr10	108159405	108159551	E007,E090	2
chr10	108160001	108160094	E081	1
chr10	108160204	108160849	E003,E004,E021,E055,E081	5
chr10	108160892	108160952	E004	1
chr10	108160992	108161346	E003,E004,E008,E017,E021,E028,E055,E056,E057,E059,E081,E090,E117,E119,E126,E128	16
chr10	108161360	108161442	E056	1
chr10	108161543	108161593	E055	1
chr10	108162152	108162736	E017,E055,E056,E081,E083,E089,E090	7
chr10	108162923	108162973	E090	1
chr10	108163424	108163474	E021	1
chr10	108163917	108164049	E086,E119	2
chr10	108164538	108164588	E082	1
chr10	108164890	108165158	E081,E082,E083,E089,E090,E093,E127	7
chr10	108165160	108165384	E081,E082,E090	3
chr10	108165692	108165742	E082	1
chr10	108166083	108166133	E022	1
chr10	108167295	108167396	E081	1
chr10	108167417	108167510	E055,E056	2
chr10	108168806	108168860	E127	1
chr10	108170199	108170408	E017,E056	2
chr10	108170892	108170932	E086	1
chr10	108171002	108171111	E017,E119	2
chr10	108171535	108171608	E080	1
chr10	108172301	108172402	E007,E021	2
chr10	108172687	108172737	E021	1
chr10	108173965	108174025	E004	1
chr10	108174115	108174225	E021,E100	2
chr10	108174449	108174560	E055,E082,E126	3
chr10	108174879	108175009	E022	1
chr10	108175070	108175157	E090	1
chr10	108175625	108175837	E004	1
chr10	108176746	108176800	E127	1
chr10	108176863	108176951	E003,E109	2
chr10	108177983	108178033	E032	1
chr10	108179107	108179151	E097	1
chr10	108179857	108179937	E057	1
chr10	108180855	108180905	E007	1
chr10	108182881	108182998	E057	1
chr10	108183090	108185414	E004,E006,E017,E028,E051,E055,E056,E057,E083,E090,E114,E117,E119,E120,E124,E125,E126,E127,E128	19
chr10	108185469	108185577	E055,E057	2
chr10	108186308	108186399	E028	1
chr10	108186524	108186621	E005,E114	2
chr10	108187337	108187391	E128	1
chr10	108188445	108188489	E097	1
chr10	108188530	108188590	E098	1
chr10	108188723	108188798	E022	1
chr10	108192045	108192095	E017	1
chr10	108194801	108195330	E028,E056,E057,E119,E127	5
chr10	108195376	108197040	E003,E017,E028,E046,E055,E056,E057,E086,E089,E090,E117,E119,E125,E127,E128	15
chr10	108197196	108197514	E057,E089	2
chr10	108197626	108197721	E090,E119	2
chr10	108197741	108198953	E028,E057,E089,E090,E119	5
chr10	108199018	108199682	E003,E007,E057,E086,E090,E109,E119,E127	8
chr10	108199928	108201207	E004,E005,E006,E017,E021,E028,E055,E056,E057,E086,E094,E116,E117,E119,E125,E127,E128	17
chr10	108201453	108201533	E057	1
chr10	108201952	108202040	E057	1
chr10	108202095	108202296	E055,E056,E057,E090,E117,E127	6
chr10	108202325	108202405	E057	1
chr10	108202427	108202507	E090	1
chr10	108204697	108204840	E004,E086,E089	3
chr10	108206726	108206951	E056,E117,E119	3
chr10	108207729	108207773	E080	1
chr10	108210007	108210061	E127	1
chr10	108210564	108211190	E017,E028,E055,E056,E057,E119,E125,E126,E127,E128	10
chr10	108211455	108211610	E055,E089,E090	3
chr10	108211836	108211890	E098	1
chr10	108213131	108213185	E056	1
chr10	108215732	108215970	E028,E057,E119,E127	4
chr10	108221545	108221625	E119	1
chr10	108222660	108222710	E022	1
chr10	108222881	108222921	E086	1
chr10	108222940	108222994	E022	1
chr10	108223215	108223259	E097	1
chr10	108223392	108223670	E028,E057	2
chr10	108224396	108224456	E125	1
chr10	108225977	108226027	E007	1
chr10	108227255	108227736	E003,E004,E008,E021,E022,E055,E098	7
chr10	108227853	108227915	E004	1
chr10	108233134	108233332	E117,E119,E128	3
chr10	108233830	108233880	E082	1
chr10	108234018	108234267	E017,E055,E056,E089,E117,E126	6
chr10	108234553	108234962	E017,E028,E055,E056,E057,E086,E117,E119,E127	9
chr10	108237590	108237665	E122	1
chr10	108238251	108238305	E127	1
chr10	108238879	108238929	E022	1
chr10	108239129	108239214	E127	1
chr10	108239365	108239864	E003,E004,E057,E117,E118	5
chr10	108241091	108241197	E098	1
chr10	108241245	108241318	E081	1
chr10	108241497	108242028	E004,E005,E007,E055,E057,E081,E082,E083,E117	9
chr10	108242082	108242178	E081	1
chr10	108242247	108242310	E021	1
chr10	108242405	108242711	E081,E082,E083	3
chr10	108242751	108242823	E082	1
chr10	108243041	108243159	E082	1
chr10	108243190	108243519	E081,E082	2
chr10	108244340	108244390	E021	1
chr10	108244674	108245152	E007,E081,E082	3
chr10	108246117	108246296	E021,E022,E081,E082	4
chr10	108246317	108246507	E081,E083	2
chr10	108246638	108246678	E086	1
chr10	108247593	108247675	E080	1
chr10	108247771	108247837	E082	1
chr10	108247963	108248007	E080	1
chr10	108248232	108248276	E080	1
chr10	108248358	108248402	E080	1
chr10	108249994	108250052	E080	1
chr10	108250238	108250315	E022	1
chr10	108251728	108251782	E098	1
chr10	108252121	108252194	E093	1
chr10	108252911	108253405	E004,E005,E022,E081,E082	5
chr10	108253410	108253470	E005	1
chr10	108253650	108253780	E081,E089	2
chr10	108254160	108254210	E032	1
chr10	108254379	108254556	E081,E089,E090	3
chr10	108254907	108255048	E021,E057,E080,E093	4
chr10	108256176	108256226	E109	1
chr10	108256354	108256404	E007	1
chr10	108256717	108256771	E098	1
chr10	108257204	108257292	E028	1
chr10	108257717	108257820	E086,E109	2
chr10	108257879	108258004	E109	1
chr10	108258535	108258797	E090,E092,E109	3
chr10	108259329	108259476	E055,E056,E086,E092,E109	5
chr10	108259522	108259576	E109	1
chr10	108259789	108260287	E028,E055,E057,E097,E117,E119,E127	7
chr10	108260299	108261372	E003,E005,E017,E021,E022,E028,E055,E057,E117,E119,E125,E128	12
chr10	108262520	108262722	E017,E055,E056,E089,E090,E098,E126	7
chr10	108263902	108264009	E021,E050	2
chr10	108264324	108264615	E055,E056,E081,E119,E126	5
chr10	108265829	108266125	E003,E028,E117,E119	4
chr10	108266140	108267183	E006,E007,E017,E028,E055,E056,E057,E100,E117,E119,E127	11
chr10	108267294	108267489	E021,E117	2
chr10	108268573	108269253	E017,E055,E056,E117,E119,E128	6
chr10	108271845	108271954	E117,E119	2
chr10	108272814	108273721	E007,E017,E028,E057,E059,E081,E082,E084,E085,E089,E092,E094,E098,E117,E119,E125,E127,E128	18
chr10	108274008	108274453	E007,E081	2
chr10	108274567	108274607	E086	1
chr10	108274620	108274821	E007,E097,E117	3
chr10	108274841	108275589	E007,E028,E057,E081,E082,E086,E089,E090,E117,E119,E125,E127,E128	13
chr10	108276004	108276084	E081	1
chr10	108278032	108278170	E117	1
chr10	108279246	108279749	E017,E055,E056,E080,E083,E086,E126	7
chr10	108280157	108280237	E119	1
chr10	108280706	108280837	E055,E126	2
chr10	108281196	108281246	E093	1
chr10	108281875	108281943	E082	1
chr10	108282685	108282854	E117	1
chr10	108285723	108285922	E021,E117	2
chr10	108286079	108286129	E046	1
chr10	108287681	108287753	E022	1
chr10	108290486	108290550	E004	1
chr10	108293094	108293236	E081,E082	2
chr10	108293624	108293681	E127	1
chr10	108293875	108294494	E081,E082,E089,E090,E117	5
chr10	108294847	108294960	E119	1
chr10	108295005	108295704	E003,E004,E007,E008,E021,E022,E028,E057,E081,E083,E086,E100,E114,E117,E119,E127	16
chr10	108297166	108297341	E059,E081,E082,E089	4
chr10	108297462	108298050	E059,E081,E082,E094	4
chr10	108298319	108298369	E082	1
chr10	108299663	108299713	E032	1
chr10	108300393	108300755	E017,E028,E055,E056,E057,E081,E082,E083,E089,E114,E117,E119,E126,E128	14
chr10	108301118	108301260	E008,E021	2
chr10	108301301	108301670	E081,E082	2
chr10	108301857	108302050	E003,E008,E021,E022,E119	5
chr10	108302185	108302753	E007,E081,E082	3
chr10	108302847	108303005	E081,E082,E086,E093,E116	5
chr10	108306233	108306287	E127	1
chr10	108306766	108306880	E117	1
chr10	108306943	108307043	E117	1
chr10	108307439	108307479	E086	1
chr10	108308192	108308422	E006,E057,E083	3
chr10	108308588	108309015	E083	1
chr10	108309148	108309244	E057	1
chr10	108309272	108309454	E004,E057,E100	3
chr10	108309458	108309950	E059,E083,E088	3
chr10	108310016	108310093	E127	1
chr10	108311077	108311175	E051	1
chr10	108311230	108311822	E055,E056,E081,E086,E088,E094,E098,E100	8
chr10	108311835	108311875	E086	1
chr10	108312265	108312345	E116	1
chr10	108313120	108313170	E083	1
chr10	108313758	108313842	E083	1
chr10	108314076	108314126	E082	1
chr10	108314186	108314236	E083	1
chr10	108314257	108314487	E004,E007,E081,E082,E083	5
chr10	108314520	108314564	E097	1
chr10	108314637	108314847	E007,E083,E088	3
chr10	108315040	108315686	E003,E004,E005,E008,E021,E022,E055,E056,E057,E081,E082,E083,E086	13
chr10	108315986	108316656	E017,E081,E082,E090	4
chr10	108316727	108317261	E006,E017,E022,E028,E055,E056,E057,E089,E090,E119,E120,E121,E125,E128	14
chr10	108317629	108318478	E006,E017,E055,E056,E081,E082,E083,E088,E089,E090,E114,E117,E119,E120,E121,E125,E126,E128	18
chr10	108318510	108318709	E017,E055,E056	3
chr10	108319119	108319781	E006,E017,E028,E055,E056,E057,E117,E119,E120,E125,E128	11
chr10	108320381	108320421	E086	1
chr10	108320467	108320517	E021	1
chr10	108320641	108321403	E004,E005,E006,E017,E021,E028,E055,E056,E057,E080,E117,E119,E120,E121,E125,E126,E127,E128	18
chr10	108323215	108323611	E003,E008,E021,E022,E028,E056,E057	7
chr10	108323749	108323832	E005,E090	2
chr10	108324104	108324154	E022	1
chr10	108324233	108324289	E055	1
chr10	108324490	108324540	E090	1
chr10	108324709	108324773	E124	1
chr10	108324922	108325061	E055,E056,E093	3
chr10	108325306	108325702	E006,E017,E021,E028,E055,E056,E057,E080,E083,E117,E119,E125,E126,E127,E128	15
chr10	108325904	108325954	E022	1
chr10	108326069	108326156	E081,E116	2
chr10	108326585	108326639	E081	1
chr10	108326680	108327113	E055,E056,E081,E082,E083,E086,E088,E089,E090,E092,E097,E126,E128	13
chr10	108327140	108327288	E081,E082	2
chr10	108327309	108327359	E089	1
chr10	108327485	108327550	E120	1
chr10	108327570	108327657	E081,E086	2
chr10	108327793	108327904	E057	1
chr10	108328004	108328054	E022	1
chr10	108329797	108329871	E090	1
chr10	108330024	108330287	E055,E082,E083,E088,E089,E090	6
chr10	108330318	108330631	E083,E088,E089,E090	4
chr10	108330911	108331824	E003,E004,E005,E007,E008,E017,E021,E028,E029,E032,E051,E055,E056,E057,E059,E080,E081,E082,E083,E086,E088,E089,E090,E092,E097,E098,E109,E114,E116,E117,E119,E120,E125,E126,E127,E128	36
chr10	108332029	108332079	E021	1
chr10	108332237	108332412	E007,E008,E021,E022,E089,E090	6
chr10	108332494	108333650	E004,E005,E006,E007,E017,E021,E022,E028,E046,E055,E056,E057,E083,E089,E090,E100,E116,E117,E119,E120,E121,E125,E126,E127,E128	25
chr10	108333741	108333785	E097	1
chr10	108333823	108333996	E050,E081,E086,E089,E090	5
chr10	108334091	108334141	E021	1
chr10	108334426	108334480	E127	1
chr10	108335163	108335243	E119	1
chr10	108335634	108335881	E017,E081,E082	3
chr10	108336289	108336442	E004,E021,E022	3
chr10	108336458	108336653	E004,E022,E081,E082	4
chr10	108336799	108338009	E003,E004,E005,E006,E007,E017,E021,E022,E028,E055,E056,E057,E080,E082,E083,E092,E093,E100,E117,E119,E125,E127,E128	23
chr10	108339067	108339184	E022,E124	2
chr10	108340098	108340265	E088	1
chr10	108341365	108341418	E017	1
chr10	108341809	108341998	E059,E081,E114	3
chr10	108342048	108342499	E017,E021,E022,E028,E055,E056,E057,E059,E081,E082,E083,E086,E088,E093,E114,E117,E119,E125,E128	19
chr10	108344131	108344181	E022	1
chr10	108345111	108345161	E109	1
chr10	108345247	108345302	E093	1
chr10	108345516	108345748	E005	1
chr10	108346585	108346635	E090	1
chr10	108348660	108348865	E081,E082,E083	3
chr10	108349653	108349703	E083	1
chr10	108349878	108349918	E086	1
chr10	108350351	108350431	E119	1
chr10	108351886	108351953	E005,E090	2
chr10	108351981	108352123	E089	1
chr10	108352131	108352626	E056,E081,E082,E089,E090,E126	6
chr10	108352778	108352834	E089	1
chr10	108353070	108353206	E090	1
chr10	108353240	108353345	E089	1
chr10	108353389	108353462	E089	1
chr10	108353612	108353995	E089,E090	2
chr10	108354090	108354144	E090	1
chr10	108354315	108354451	E089,E090	2
chr10	108354536	108354590	E128	1
chr10	108354744	108354794	E022	1
chr10	108355204	108355285	E055	1
chr10	108355357	108355417	E125	1
chr10	108355803	108355890	E090	1
chr10	108356257	108356307	E082	1
chr10	108357084	108357144	E029	1
chr10	108357599	108357680	E118	1
chr10	108358580	108358660	E119	1
chr10	108360112	108360474	E081,E127	2
chr10	108360891	108361002	E081,E082	2
chr10	108361064	108361945	E007,E059,E086	3
chr10	108362335	108362415	E059	1
chr10	108362430	108362487	E022	1
chr10	108362862	108362916	E091	1
chr10	108363070	108363301	E004,E021	2
chr10	108363340	108363468	E086,E098	2
chr10	108363693	108363759	E083	1
chr10	108364401	108364455	E098	1
chr10	108364825	108365021	E056,E057,E119	3
chr10	108365367	108365421	E120	1
chr10	108365581	108365661	E090	1
chr10	108365715	108366634	E006,E017,E028,E055,E056,E057,E098,E117,E119,E120,E125,E127,E128	13
chr10	108366798	108366858	E055	1
chr10	108367330	108367400	E090,E109	2
chr10	108367595	108367645	E090	1
chr10	108367786	108368192	E017,E055,E056,E081,E082,E089,E090,E098,E117,E119,E128	11
chr10	108368704	108368764	E125	1
chr10	108369030	108369112	E119	1
chr10	108369294	108370078	E003,E004,E007,E008,E017,E021,E022,E028,E032,E055,E056,E057,E059,E086,E109,E114,E117,E119,E127	19
chr10	108371228	108371278	E017	1
chr10	108371340	108371390	E007	1
chr10	108371727	108371791	E124	1
chr10	108372182	108372358	E003,E017,E021,E022	4
chr10	108372374	108372509	E022,E082	2
chr10	108373287	108373347	E005	1
chr10	108373509	108373549	E086	1
chr10	108373572	108373622	E082	1
chr10	108374121	108375293	E003,E004,E006,E008,E017,E021,E022,E028,E055,E056,E057,E081,E083,E089,E090,E097,E098,E100,E116,E119,E120,E121,E125,E126,E127,E128	26
chr10	108377575	108377646	E097	1
chr10	108377679	108377762	E021,E022	2
chr10	108377922	108377986	E124	1
chr10	108378108	108378175	E021	1
chr10	108378193	108378263	E090	1
chr10	108378293	108380078	E022,E056,E059,E080,E081,E082,E083,E086,E088,E089,E090,E092,E093,E098,E100,E126	16
chr10	108380133	108380213	E029	1
chr10	108381555	108381595	E086	1
chr10	108383804	108383854	E082	1
chr10	108383941	108383991	E007	1
chr10	108384444	108385183	E003,E004,E005,E006,E007,E008,E017,E021,E022,E028,E029,E032,E033,E034,E046,E050,E051,E055,E056,E057,E059,E080,E081,E082,E083,E084,E085,E086,E088,E089,E090,E091,E092,E093,E094,E097,E098,E100,E109,E114,E116,E117,E118,E119,E120,E121,E122,E123,E124,E125,E126,E127,E128	53
chr10	108385259	108385327	E007	1
chr10	108385419	108385516	E007	1
chr10	108385573	108386066	E007,E021,E022,E080,E081,E082,E097	7
chr10	108386268	108386597	E022,E032,E057,E059,E081,E119,E127	7
chr10	108386839	108386889	E022	1
chr10	108387379	108387457	E051,E124	2
chr10	108387818	108387868	E051	1
chr10	108388224	108388383	E057	1
chr10	108388988	108389042	E127	1
chr10	108389277	108389374	E082	1
chr10	108390184	108390234	E022	1
chr10	108390899	108391180	E059,E089	2
chr10	108391249	108391371	E059	1
chr10	108391959	108392093	E005,E084,E085	3
chr10	108392539	108392579	E086	1
chr10	108393195	108393253	E086	1
chr10	108394504	108394927	E059	1
chr10	108395765	108395895	E022,E116	2
chr10	108396558	108396904	E057,E081,E082,E120	4
chr10	108396921	108397117	E059,E082,E100,E124	4
chr10	108397564	108397903	E080,E084,E085	3
chr10	108398864	108398924	E005	1
chr10	108400149	108400219	E082	1
chr10	108400518	108400581	E022	1
chr10	108400718	108400778	E003	1
chr10	108403165	108403215	E082	1
chr10	108403225	108403643	E005,E081,E082,E083,E093	5
chr10	108404738	108404792	E128	1
chr10	108406146	108406196	E022	1
chr10	108407326	108407382	E046	1
chr10	108408403	108409037	E003,E008,E021,E083	4
chr10	108409105	108409155	E083	1
chr10	108409369	108409465	E059	1
chr10	108410145	108410204	E090	1
chr10	108410328	108410467	E084	1
chr10	108410474	108410524	E021	1
chr10	108411414	108411504	E109	1
chr10	108411662	108411733	E003,E021	2
chr10	108411746	108411803	E083	1
chr10	108412138	108412454	E028,E057,E093,E116	4
chr10	108413192	108413259	E017	1
chr10	108414689	108414739	E021	1
chr10	108415038	108415270	E022,E116	2
chr10	108415433	108415750	E081,E089,E090,E120,E121	5
chr10	108415982	108416032	E089	1
chr10	108416490	108416561	E090	1
chr10	108419437	108419498	E093	1
chr10	108419569	108419609	E086	1
chr10	108419721	108419802	E089,E119	2
chr10	108420554	108420652	E090	1
chr10	108420738	108420876	E081,E082	2
chr10	108420903	108421164	E081,E083	2
chr10	108421426	108421476	E083	1
chr10	108421783	108421833	E046	1
chr10	108423635	108423688	E046	1
chr10	108423941	108424030	E127	1
chr10	108427841	108427915	E089	1
chr10	108428140	108428190	E090	1
chr10	108428250	108428300	E007	1
chr10	108428340	108428493	E003,E022	2
chr10	108428497	108428660	E003,E017,E022,E090	4
chr10	108428773	108428884	E086,E090	2
chr10	108429507	108429583	E021	1
chr10	108430036	108430116	E116	1
chr10	108430193	108430246	E022	1
chr10	108430484	108430524	E086	1
chr10	108431368	108431902	E059	1
chr10	108431972	108432057	E082	1
chr10	108432222	108432392	E081,E082,E083	3
chr10	108432408	108432464	E083	1
chr10	108432598	108432886	E083,E117,E120	3
chr10	108433440	108433490	E051	1
chr10	108434157	108434257	E051	1
chr10	108434635	108434868	E120	1
chr10	108435290	108435370	E119	1
chr10	108435915	108435965	E017	1
chr10	108436144	108436184	E034	1
chr10	108436860	108436914	E033	1
chr10	108438619	108438669	E091	1
chr10	108439145	108439400	E083,E086	2
chr10	108439433	108439493	E125	1
chr10	108439544	108439598	E033	1
chr10	108439894	108439944	E082	1
chr10	108440049	108440130	E017,E083	2
chr10	108440174	108440259	E098	1
chr10	108440868	108440912	E097	1
chr10	108441261	108441344	E022,E119	2
chr10	108441981	108442252	E017,E050,E055,E056,E059,E081,E082,E083,E085,E086,E088,E089,E090,E092,E097,E117,E119	17
chr10	108442482	108442526	E097	1
chr10	108442557	108442597	E086	1
chr10	108442623	108442730	E017,E022	2
chr10	108443120	108443174	E128	1
chr10	108444244	108444339	E081	1
chr10	108444347	108444401	E100	1
chr10	108444705	108444837	E046,E051,E083	3
chr10	108445390	108445440	E022	1
chr10	108446168	108446218	E007	1
chr10	108446443	108446493	E089	1
chr10	108446542	108446616	E089	1
chr10	108447283	108447333	E121	1
chr10	108447711	108447761	E022	1
chr10	108448563	108448662	E004	1
chr10	108449059	108449116	E055	1
chr10	108449220	108449280	E003	1
chr10	108449348	108449439	E127	1
chr10	108449841	108449885	E080	1
chr10	108450264	108450385	E006,E083	2
chr10	108451934	108451974	E086	1
chr10	108452153	108452203	E022	1
chr10	108453381	108453485	E119	1
chr10	108454304	108454354	E082	1
chr10	108454500	108454890	E082,E088	2
chr10	108455032	108455112	E008	1
chr10	108455124	108455174	E082	1
chr10	108455941	108456008	E080	1
chr10	108456053	108456326	E080,E081,E082	3
chr10	108456332	108456445	E028,E082	2
chr10	108456671	108456721	E007	1
chr10	108457385	108457610	E081,E082	2
chr10	108457755	108457805	E082	1
chr10	108458661	108458726	E086	1
chr10	108458986	108459147	E080,E083	2
chr10	108459916	108460019	E083	1
chr10	108460442	108460522	E057	1
chr10	108461489	108461746	E004,E082	2
chr10	108462335	108462395	E125	1
chr10	108463451	108463501	E082	1
chr10	108464513	108464563	E093	1
chr10	108464825	108464879	E033	1
chr10	108465029	108465113	E083,E088,E093	3
chr10	108465142	108465916	E003,E004,E005,E006,E007,E008,E017,E021,E022,E028,E029,E032,E033,E034,E046,E050,E051,E055,E056,E057,E059,E080,E081,E082,E083,E085,E086,E088,E089,E090,E091,E092,E093,E094,E097,E098,E109,E114,E116,E119,E120,E121,E123,E124,E125,E126,E128	47
chr10	108466025	108466151	E088	1
chr10	108466412	108466489	E088	1
chr10	108466848	108466934	E021,E082	2
chr10	108467364	108467414	E007	1
chr10	108467459	108467888	E003,E004,E007,E008,E021,E022,E083,E086,E088,E089,E120,E121	12
chr10	108468241	108468804	E003,E004,E007,E008,E021,E022	6
chr10	108468831	108468913	E003	1
chr10	108470232	108470272	E086	1
chr10	108470289	108470358	E003	1
chr10	108470608	108470658	E051	1
chr10	108470903	108470958	E032	1
chr10	108471117	108471482	E003,E004,E005,E007,E008,E017,E021,E022,E028,E029,E032,E033,E034,E046,E050,E051,E055,E056,E059,E080,E082,E083,E085,E086,E088,E089,E090,E092,E093,E114,E116,E119,E121,E123,E124	35
chr10	108471497	108471547	E093	1
chr10	108471574	108471626	E032	1
chr10	108472135	108472185	E050	1
chr10	108472276	108472317	E086	1
chr10	108472816	108473066	E057,E116	2
chr10	108473410	108473526	E021,E081	2
chr10	108473750	108473889	E007,E082,E086	3
chr10	108474487	108474721	E086,E088,E089,E090,E098,E116,E124,E127	8
chr10	108474736	108475049	E080,E083,E084,E089,E090,E116	6
chr10	108475097	108475175	E082	1
chr10	108475192	108475269	E089	1
chr10	108475868	108476605	E050,E059,E080,E081,E082,E083,E084,E086,E088,E089,E090,E092,E093,E097,E098	15
chr10	108478200	108478298	E046,E093	2
chr10	108480055	108480166	E090	1
chr10	108480229	108480296	E007,E089	2
chr10	108480471	108480656	E003,E004,E021,E022	4
chr10	108480659	108480753	E021	1
chr10	108481358	108481398	E086	1
chr10	108482086	108482562	E003,E005,E021,E022,E084,E085,E086,E098	8
chr10	108486283	108486358	E003,E021	2
chr10	108486950	108487000	E021	1
chr10	108488329	108488413	E093	1
chr10	108489042	108489114	E046,E084	2
chr10	108490159	108490427	E028,E126,E127	3
chr10	108490621	108490675	E127	1
chr10	108491784	108491834	E021	1
chr10	108492023	108492073	E050	1
chr10	108492106	108492170	E022,E086	2
chr10	108492337	108492407	E022	1
chr10	108492591	108492661	E004	1
chr10	108493581	108493641	E005	1
chr10	108494084	108494247	E082,E116	2
chr10	108495048	108495131	E021	1
chr10	108495180	108495230	E021	1
chr10	108495888	108495942	E127	1
chr10	108496739	108496821	E007	1
chr10	108498238	108498294	E022	1
chr10	108500066	108500141	E082	1
chr10	108500484	108500713	E004,E084,E085	3
chr10	108500717	108501182	E004,E005,E084,E085,E086,E088,E123	7
chr10	108501275	108501325	E084	1
chr10	108501650	108501700	E007	1
chr10	108502067	108502117	E051	1
chr10	108504526	108504595	E032,E114	2
chr10	108506695	108506739	E080	1
chr10	108507391	108507441	E082	1
chr10	108508059	108508109	E007	1
chr10	108508893	108508953	E125	1
chr10	108508981	108509040	E022	1
chr10	108509082	108509188	E086,E088	2
chr10	108509880	108509944	E124	1
chr10	108510193	108510243	E022	1
chr10	108510728	108510778	E084	1
chr10	108510893	108511205	E084,E085,E090,E109	4
chr10	108511403	108511499	E085	1
chr10	108512917	108513002	E127	1
chr10	108513013	108513122	E022	1
chr10	108514492	108514664	E004,E080,E089,E090,E092,E120,E121	7
chr10	108514836	108514890	E127	1
chr10	108514908	108514948	E086	1
chr10	108515389	108515551	E022,E080	2
chr10	108516126	108516268	E080,E119,E124	3
chr10	108516385	108516435	E090	1
chr10	108517395	108517627	E004,E081	2
chr10	108518614	108518893	E051,E123	2
chr10	108519877	108519927	E090	1
chr10	108520228	108520507	E006,E081,E082,E090	4
chr10	108520548	108520598	E093	1
chr10	108521148	108521363	E005,E021,E059	3
chr10	108521492	108521577	E090	1
chr10	108521638	108522122	E083,E086,E088,E089,E090,E092	6
chr10	108522488	108522528	E086	1
chr10	108522605	108522655	E088	1
chr10	108523509	108523559	E082	1
chr10	108524982	108525514	E003,E004,E008,E021,E022,E059,E081,E082	8
chr10	108525805	108525976	E007,E022,E082	3
chr10	108527048	108527128	E116	1
chr10	108527881	108528256	E051,E080,E081,E082,E086,E088	6
chr10	108528351	108528405	E080	1
chr10	108528428	108528568	E003,E007,E021,E080	4
chr10	108528617	108528702	E007	1
chr10	108528834	108528965	E007	1
chr10	108529884	108529938	E033	1
chr10	108530447	108530516	E082	1
chr10	108530535	108530701	E033,E051,E082,E097	4
chr10	108530788	108530838	E082	1
chr10	108530869	108531243	E081,E082,E088,E090,E126	5
chr10	108531262	108531312	E021	1
chr10	108531545	108531609	E124	1
chr10	108531701	108531741	E086	1
chr10	108532272	108532326	E098	1
chr10	108533142	108533224	E082,E124	2
chr10	108534745	108534835	E081	1
chr10	108534850	108535237	E021,E081,E082,E088,E089,E090	6
chr10	108535275	108535335	E090	1
chr10	108535414	108535464	E090	1
chr10	108537684	108537915	E081,E082	2
chr10	108537960	108538058	E022	1
chr10	108538164	108538214	E082	1
chr10	108538527	108538581	E127	1
chr10	108538797	108538851	E081	1
chr10	108539962	108540317	E059,E085	2
chr10	108540351	108540955	E021,E081,E082,E084,E085,E089,E092,E109	8
chr10	108541172	108541242	E090	1
chr10	108541470	108541620	E083,E088,E090	3
chr10	108542625	108542675	E021	1
chr10	108544357	108544411	E127	1
chr10	108545267	108545320	E082	1
chr10	108545382	108545554	E082	1
chr10	108546301	108546351	E022	1
chr10	108547230	108547280	E092	1
chr10	108547924	108548012	E098	1
chr10	108548366	108548464	E021	1
chr10	108548976	108549094	E003,E022,E081	3
chr10	108549297	108549359	E021	1
chr10	108549474	108549524	E021	1
chr10	108549587	108549637	E021	1
chr10	108550294	108550358	E124	1
chr10	108550657	108550724	E098	1
chr10	108551251	108551305	E086	1
chr10	108551856	108552037	E081,E082	2
chr10	108552147	108552247	E082	1
chr10	108552846	108552896	E082	1
chr10	108553068	108553137	E004,E098	2
chr10	108553170	108553947	E007,E021,E059,E081,E082,E083,E084,E086,E088,E089,E090,E092,E120,E121	14
chr10	108553981	108554103	E081,E082,E090	3
chr10	108554116	108554220	E081,E082,E088	3
chr10	108554650	108554734	E116	1
chr10	108555427	108555787	E003,E004,E005,E007,E008,E021,E022,E029,E046,E050,E051,E055,E059,E080,E081,E082,E083,E085,E086,E088,E089,E090,E092,E093,E097,E098,E114,E116,E118,E120,E123,E124,E126	33
chr10	108556400	108556447	E097	1
chr10	108556605	108556655	E021	1
chr10	108557937	108558048	E005,E124	2
chr10	108559389	108559536	E029,E046	2
chr10	108559630	108559773	E033,E050,E090,E093,E124	5
chr10	108563249	108563425	E004	1
chr10	108564457	108564517	E004	1
chr10	108564670	108565185	E004	1
chr10	108566519	108566580	E003,E022	2
chr10	108566646	108566712	E097	1
chr10	108566747	108566807	E088	1
chr10	108566950	108567062	E021,E022	2
chr10	108567105	108567288	E008,E021,E022,E050,E088	5
chr10	108567462	108567737	E004,E007,E021,E022,E081,E082,E088,E092	8
chr10	108567813	108567863	E088	1
chr10	108568439	108568939	E003,E004,E007,E021,E022,E055,E081,E082,E083,E084,E086,E088,E089,E090,E092,E116,E123	17
chr10	108569029	108569325	E003,E007,E046,E081,E082,E088	6
chr10	108569709	108569759	E021	1
chr10	108569998	108570080	E007	1
chr10	108570379	108570432	E021,E022	2
chr10	108570597	108570720	E090,E093	2
chr10	108571114	108571299	E088	1
chr10	108572141	108572264	E081,E082	2
chr10	108572934	108573051	E021	1
chr10	108573291	108573352	E093	1
chr10	108573373	108573423	E021	1
chr10	108573878	108574044	E081,E082	2
chr10	108574757	108574797	E086	1
chr10	108575345	108575418	E046	1
chr10	108575435	108575719	E046,E050,E051,E059,E090,E116,E124	7
chr10	108576003	108576066	E007,E046	2
chr10	108576100	108576297	E007,E046,E080,E082,E083,E088	6
chr10	108576362	108576416	E098	1
chr10	108576508	108577172	E003,E007,E021,E022,E059,E081,E082,E097	8
chr10	108577343	108577529	E007	1
chr10	108577711	108577839	E007	1
chr10	108578540	108578590	E021	1
chr10	108578720	108578901	E123	1
chr10	108578952	108579042	E093,E123	2
chr10	108579212	108579970	E046,E050,E051,E088,E116,E123	6
chr10	108580065	108580115	E021	1
chr10	108580158	108580650	E007,E046,E050,E051,E082,E124	6
chr10	108582949	108582999	E007	1
chr10	108583167	108583217	E090	1
chr10	108583473	108583597	E046,E123	2
chr10	108584516	108584661	E123	1
chr10	108585465	108586216	E003,E005,E021,E022,E083,E086,E088,E089,E090,E091,E092,E097,E098,E121,E123	15
chr10	108586326	108586442	E046,E083,E086	3
chr10	108586589	108586924	E059,E083,E124	3
chr10	108587711	108587751	E086	1
chr10	108587995	108588087	E083	1
chr10	108588172	108588300	E083,E116	2
chr10	108589092	108589142	E093	1
chr10	108589823	108590058	E029,E124	2
chr10	108590339	108590555	E029,E124	2
chr10	108591113	108591163	E022	1
chr10	108592652	108592747	E124	1
chr10	108593352	108593412	E003	1
chr10	108593468	108593539	E083	1
chr10	108593944	108594059	E082	1
chr10	108594272	108594312	E034	1
chr10	108594323	108594437	E050,E124	2
chr10	108594476	108595014	E081,E082	2
chr10	108595711	108595761	E021	1
chr10	108595926	108595976	E021	1
chr10	108596538	108597277	E005,E029,E046,E050,E051,E059,E080,E082,E083,E084,E086,E088,E089,E090,E091,E093,E097,E098,E100,E116,E120,E121,E123,E124,E126	25
chr10	108597555	108597615	E005	1
chr10	108597912	108597992	E123	1
chr10	108598369	108598433	E124	1
chr10	108598930	108599020	E086	1
chr10	108602851	108603212	E005,E050,E051,E055,E089,E090,E092,E098,E123,E126	10
chr10	108603675	108603769	E127	1
chr10	108609989	108610043	E100	1
chr10	108610336	108610386	E021	1
chr10	108616147	108616201	E127	1
chr10	108616459	108616509	E086	1
chr10	108616936	108617278	E022,E089,E116,E124	4
chr10	108617635	108617797	E081,E082	2
chr10	108618738	108618792	E098	1
chr10	108619584	108619638	E081	1
chr10	108620938	108620988	E093	1
chr10	108621844	108621892	E086	1
chr10	108621997	108622047	E114	1
chr10	108623383	108623853	E003,E004,E005,E007,E008,E021,E022,E059,E082,E116,E126	11
chr10	108623940	108624098	E007,E021,E124	3
chr10	108624110	108624160	E050	1
chr10	108624860	108624910	E017	1
chr10	108625951	108626729	E003,E004,E008,E021,E022,E086,E116	7
chr10	108627577	108627657	E116	1
chr10	108630297	108630337	E086	1
chr10	108632056	108632235	E116,E123	2
chr10	108633201	108633251	E032	1
chr10	108633538	108633805	E082,E098	2
chr10	108633986	108634050	E124	1
chr10	108634228	108634571	E021,E059,E091,E123	4
chr10	108634828	108634912	E122	1
chr10	108634917	108634989	E022,E126	2
chr10	108636196	108636393	E046,E059	2
chr10	108636616	108636680	E124	1
chr10	108637137	108637338	E005,E059	2
chr10	108637439	108637811	E005,E116,E123	3
chr10	108638966	108639049	E046	1
chr10	108639450	108639639	E005,E007	2
chr10	108640944	108641024	E119	1
chr10	108642127	108642181	E098	1
chr10	108642562	108642612	E022	1
chr10	108642815	108642865	E051	1
chr10	108644679	108644723	E097	1
chr10	108645233	108645309	E022	1
chr10	108645554	108645665	E032,E033	2
chr10	108646629	108646669	E086	1
chr10	108649012	108649280	E003,E008,E021,E022	4
chr10	108649749	108649829	E119	1
chr10	108650327	108650367	E086	1
chr10	108650699	108650922	E055,E082,E126	3
chr10	108651854	108651922	E022	1
chr10	108652013	108652078	E005	1
chr10	108652143	108652235	E007,E086	2
chr10	108653339	108654205	E080,E081,E084,E085,E086,E088,E089,E090,E092,E126	10
chr10	108654247	108654992	E003,E021,E081,E088,E089,E090,E092,E094,E097,E098,E124,E126,E127	13
chr10	108655830	108655880	E092	1
chr10	108656560	108656627	E126	1
chr10	108657184	108657252	E093	1
chr10	108657339	108658155	E004,E007,E081,E082,E083,E084,E085,E086,E088,E089,E090,E092,E094,E097,E109,E118	16
chr10	108658243	108658300	E088	1
chr10	108658321	108658485	E086,E088,E097,E123	4
chr10	108658929	108659140	E059,E092,E116,E120	4
chr10	108659177	108659249	E093	1
chr10	108659458	108659519	E100	1
chr10	108659568	108659648	E116	1
chr10	108659748	108660019	E081,E082,E083,E086,E089,E090,E116	7
chr10	108660138	108660248	E083,E086	2
chr10	108660420	108660470	E083	1
chr10	108660671	108660711	E086	1
chr10	108661386	108661436	E022	1
chr10	108661913	108661967	E007	1
chr10	108663002	108663191	E059,E086	2
chr10	108663254	108663304	E022	1
chr10	108663438	108663593	E046,E082,E088	3
chr10	108663639	108663787	E088	1
chr10	108664093	108664272	E003,E006,E021,E022	4
chr10	108665440	108665499	E082	1
chr10	108666180	108666239	E093	1
chr10	108666561	108666641	E119	1
chr10	108668122	108668162	E086	1
chr10	108668316	108668404	E007,E082	2
chr10	108668533	108668583	E007	1
chr10	108668764	108668814	E082	1
chr10	108668847	108669106	E004,E008,E021,E022,E082	5
chr10	108669194	108669385	E004,E021	2
chr10	108669594	108669648	E127	1
chr10	108669667	108669717	E093	1
chr10	108669766	108669820	E127	1
chr10	108670037	108670116	E007	1
chr10	108670936	108670986	E021	1
chr10	108671052	108671237	E007,E059,E083,E086	4
chr10	108671356	108671421	E003	1
chr10	108671763	108671841	E022	1
chr10	108671892	108671942	E021	1
chr10	108672192	108672426	E008,E021,E022,E046	4
chr10	108672916	108673068	E007,E021	2
chr10	108673112	108674467	E003,E007,E008,E021,E022,E059,E082,E086	8
chr10	108674797	108674883	E021,E083	2
chr10	108674929	108675012	E083	1
chr10	108676095	108676145	E083	1
chr10	108676916	108677000	E083	1
chr10	108677053	108677959	E007,E081,E082,E083,E086,E088,E090,E094,E097,E124	10
chr10	108678404	108678475	E083	1
chr10	108678779	108679034	E083,E116	2
chr10	108679129	108679440	E083,E116	2
chr10	108679519	108680073	E003,E004,E021,E022,E046,E116	6
chr10	108680280	108680330	E021	1
chr10	108680393	108680443	E083	1
chr10	108680444	108680626	E081,E083	2
chr10	108680765	108680915	E022,E083	2
chr10	108681998	108682114	E116	1
chr10	108684312	108684429	E083	1
chr10	108684804	108684858	E098	1
chr10	108684996	108685352	E007,E021,E059,E082,E083,E086,E116	7
chr10	108685420	108685503	E059	1
chr10	108686374	108686434	E006	1
chr10	108686807	108686857	E022	1
chr10	108688790	108688853	E082	1
chr10	108689175	108689559	E003,E004,E007,E022,E086,E090,E123	7
chr10	108689602	108689652	E007	1
chr10	108690070	108690245	E021,E116,E124	3
chr10	108690351	108690475	E116	1
chr10	108690542	108690737	E116	1
chr10	108690767	108690829	E088	1
chr10	108690886	108691889	E007,E029,E046,E059,E080,E083,E084,E085,E086,E088,E089,E090,E091,E092,E093,E094,E098,E100,E116,E118,E124,E126	22
chr10	108692073	108692533	E082,E090,E097,E116	4
chr10	108692553	108692668	E116	1
chr10	108692750	108692800	E082	1
chr10	108692963	108693077	E116	1
chr10	108693210	108693438	E086,E116	2
chr10	108694327	108694444	E116	1
chr10	108694543	108694664	E090,E116	2
chr10	108694837	108694881	E097	1
chr10	108694922	108695002	E116	1
chr10	108695335	108696534	E029,E032,E046,E050,E051,E059,E080,E081,E088,E089,E090,E091,E092,E097,E098,E100,E116,E123,E124	19
chr10	108696587	108696667	E059	1
chr10	108696706	108696842	E116,E124	2
chr10	108697152	108697290	E124	1
chr10	108697891	108698787	E021,E055,E059,E080,E082,E083,E084,E088,E089,E090,E091,E094,E098,E109,E116,E123,E124	17
chr10	108699345	108699494	E007	1
chr10	108699707	108699767	E032	1
chr10	108700912	108702450	E022,E029,E050,E059,E080,E086,E088,E089,E090,E092,E097,E098,E100,E114,E117,E120,E123,E124,E126	19
chr10	108703704	108703754	E022	1
chr10	108705502	108705552	E021	1
chr10	108705752	108705835	E050,E082	2
chr10	108707912	108707993	E123	1
chr10	108708768	108708838	E005,E021	2
chr10	108709269	108709365	E021,E033,E109	3
chr10	108709446	108709496	E082	1
chr10	108709860	108710201	E086,E098,E124	3
chr10	108711567	108711607	E086	1
chr10	108713893	108713948	E082	1
chr10	108714326	108714380	E127	1
chr10	108714755	108714819	E100,E124	2
chr10	108715101	108715172	E098	1
chr10	108715354	108715411	E021	1
chr10	108715976	108716065	E005,E083	2
chr10	108716098	108716744	E004,E005,E008,E021,E022,E033,E080,E082,E083,E116,E124	11
chr10	108717333	108717383	E082	1
chr10	108717465	108717560	E029,E082	2
chr10	108717599	108718656	E003,E007,E008,E022,E029,E033,E050,E051,E081,E082,E086,E088,E089,E090,E092,E093,E098,E100,E116,E120,E121,E123,E124	23
chr10	108718760	108718987	E029,E086,E090,E124,E126	5
chr10	108719207	108719618	E029,E081,E082,E086,E089,E091,E116,E126	8
chr10	108719914	108720189	E029,E046,E051,E090,E091,E093,E098,E100,E124	9
chr10	108720495	108721096	E005,E007,E021,E059,E098	5
chr10	108721357	108721397	E086	1
chr10	108722658	108722747	E100	1
chr10	108723162	108723232	E118	1
chr10	108723889	108723949	E006	1
chr10	108724648	108724698	E093	1
chr10	108724756	108724985	E029,E083,E088,E124	4
chr10	108725125	108725186	E088	1
chr10	108725248	108725301	E080	1
chr10	108725777	108725913	E081	1
chr10	108725954	108726008	E081	1
chr10	108726013	108726063	E082	1
chr10	108726485	108726559	E093	1
chr10	108727132	108727442	E050,E081,E082,E083,E088,E089	6
chr10	108728700	108728760	E003	1
chr10	108729569	108729623	E022	1
chr10	108729813	108729893	E057	1
chr10	108730999	108731616	E082,E089,E090,E098,E120,E121	6
chr10	108732309	108732507	E082,E084,E085	3
chr10	108732932	108733792	E004,E005,E007,E022,E059,E081,E082,E086,E089,E090,E093,E124	12
chr10	108733918	108734026	E123	1
chr10	108734204	108734269	E021	1
chr10	108734338	108734378	E086	1
chr10	108734575	108734625	E082	1
chr10	108734672	108734732	E022	1
chr10	108734742	108734866	E003,E022,E089	3
chr10	108735126	108735247	E081,E090	2
chr10	108737174	108737279	E125	1
chr10	108737645	108737685	E086	1
chr10	108738007	108738047	E086	1
chr10	108738575	108739054	E059,E081,E082,E088,E098,E127	6
chr10	108739435	108739531	E004,E008,E022	3
chr10	108739546	108739596	E021	1
chr10	108739919	108739979	E007	1
chr10	108740243	108740323	E119	1
chr10	108740431	108740608	E084,E091	2
chr10	108740647	108741192	E003,E007,E021,E022,E050,E051,E081,E082,E083,E084,E086,E088,E089,E090,E092,E098,E116,E117,E120,E123	20
chr10	108741281	108741815	E008,E021,E059,E086,E088	5
chr10	108741983	108742516	E007,E081,E082,E084,E088,E090,E092,E093	8
chr10	108745182	108745233	E086	1
chr10	108747061	108747101	E086	1
chr10	108747244	108747381	E082,E086	2
chr10	108747455	108747565	E082	1
chr10	108748010	108748193	E123	1
chr10	108748224	108748264	E086	1
chr10	108749669	108749724	E086	1
chr10	108750911	108751209	E059,E093,E116	3
chr10	108751264	108751348	E082,E116	2
chr10	108751584	108751652	E082	1
chr10	108751834	108752126	E021,E029,E050,E051,E091,E098,E100,E123,E124	9
chr10	108754322	108754438	E082	1
chr10	108755170	108755220	E007	1
chr10	108755730	108755790	E003	1
chr10	108756226	108756824	E080,E081,E082,E123	4
chr10	108757012	108757319	E022,E123	2
chr10	108757486	108757888	E004,E007,E021,E022,E029,E046,E050,E083,E086,E089,E090,E091,E097,E098,E100,E116,E123,E124	18
chr10	108758076	108758130	E127	1
chr10	108758710	108758797	E090,E093	2
chr10	108759198	108759248	E082	1
chr10	108759324	108759420	E081,E082	2
chr10	108759480	108759541	E088	1
chr10	108760100	108760154	E100	1
chr10	108761768	108761818	E082	1
chr10	108761902	108761972	E082	1
chr10	108762085	108762257	E082	1
chr10	108762407	108762702	E005,E083	2
chr10	108764067	108764163	E089,E109	2
chr10	108764217	108764321	E046,E059	2
chr10	108764514	108764869	E059	1
chr10	108767064	108767146	E007	1
chr10	108767175	108767371	E021,E022,E086,E124	4
chr10	108767509	108767698	E081	1
chr10	108767814	108767868	E098	1
chr10	108767888	108768000	E051	1
chr10	108770057	108770140	E082,E086	2
chr10	108770154	108770214	E006	1
chr10	108770246	108770504	E003,E007,E008,E021	4
chr10	108770573	108770779	E008,E021,E081,E082	4
chr10	108770899	108771465	E003,E004,E007,E008,E021,E022,E046,E059,E084,E086,E088,E093	12
chr10	108771532	108771625	E082	1
chr10	108772371	108772415	E080	1
chr10	108772593	108772643	E083	1
chr10	108772670	108772720	E021	1
chr10	108772893	108772943	E007	1
chr10	108773051	108773817	E003,E004,E007,E008,E021,E022,E083,E086,E123	9
chr10	108774148	108774198	E021	1
chr10	108776039	108776099	E125	1
chr10	108779311	108779374	E007	1
chr10	108779383	108779455	E083	1
chr10	108779505	108779555	E084	1
chr10	108779620	108779696	E007,E128	2
chr10	108779767	108779903	E080,E116	2
chr10	108780213	108780263	E093	1
chr10	108781991	108782078	E086,E093	2
chr10	108782136	108782216	E123	1
chr10	108782248	108783131	E003,E004,E007,E059,E081,E083,E084,E086,E088,E090,E123	11
chr10	108784433	108784490	E083	1
chr10	108784733	108784824	E082	1
chr10	108784835	108785281	E007,E021,E083	3
chr10	108785325	108785982	E003,E007,E080,E083,E086,E093,E123	7
chr10	108786038	108786136	E083,E127	2
chr10	108786419	108786557	E083,E123	2
chr10	108786602	108786738	E083	1
chr10	108786864	108786992	E083	1
chr10	108787097	108787147	E089	1
chr10	108787201	108787260	E083	1
chr10	108787319	108787509	E083,E123,E127	3
chr10	108787868	108788604	E029,E046,E050,E051,E082,E083,E098,E123,E124	9
chr10	108788835	108788915	E123	1
chr10	108789026	108789076	E050	1
chr10	108789079	108789232	E083,E121,E123	3
chr10	108789236	108789299	E083	1
chr10	108789538	108789825	E083,E123	2
chr10	108790086	108790140	E098	1
chr10	108790156	108790288	E083,E123	2
chr10	108790737	108790787	E083	1
chr10	108790796	108790876	E059	1
chr10	108791043	108793365	E004,E007,E008,E021,E022,E050,E051,E055,E059,E080,E081,E082,E083,E086,E088,E089,E090,E092,E093,E100,E117,E120,E121,E123,E126	25
chr10	108793442	108793582	E123	1
chr10	108793642	108793877	E004,E007,E081,E092	4
chr10	108793993	108794069	E080,E082,E086	3
chr10	108796134	108796240	E083,E114	2
chr10	108796295	108796473	E083	1
chr10	108796523	108796598	E082	1
chr10	108797058	108797190	E081,E088	2
chr10	108797247	108797301	E098	1
chr10	108797873	108797968	E007	1
chr10	108798627	108798671	E097	1
chr10	108799212	108799476	E021,E086,E089,E090	4
chr10	108800491	108800554	E082	1
chr10	108800790	108800848	E097	1
chr10	108800960	108801014	E098	1
chr10	108802600	108802673	E086	1
chr10	108803125	108803175	E046	1
chr10	108803423	108803473	E022	1
chr10	108804417	108804535	E021	1
chr10	108804808	108804868	E006	1
chr10	108805314	108805368	E082	1
chr10	108806069	108806119	E089	1
chr10	108806641	108806691	E082	1
chr10	108807069	108807109	E086	1
chr10	108807213	108807668	E081,E082,E083,E090	4
chr10	108808086	108808136	E022	1
chr10	108808667	108808726	E093	1
chr10	108809436	108809584	E081	1
chr10	108809720	108809864	E081	1
chr10	108810973	108811243	E084,E085	2
chr10	108811473	108811544	E098	1
chr10	108811727	108811863	E008,E123	2
chr10	108811865	108811915	E021	1
chr10	108811956	108812015	E022,E046	2
chr10	108812038	108812088	E021	1
chr10	108812920	108813176	E086,E116	2
chr10	108813586	108813636	E088	1
chr10	108814292	108814509	E084,E086	2
chr10	108815046	108815117	E007,E088	2
chr10	108815173	108815277	E123	1
chr10	108815364	108815482	E123	1
chr10	108815492	108815542	E021	1
chr10	108815586	108815673	E088,E123	2
chr10	108815727	108816623	E084,E085,E088,E094,E123	5
chr10	108816675	108816805	E084,E088,E123	3
chr10	108816812	108816991	E088,E123	2
chr10	108817371	108817489	E007	1
chr10	108817567	108817684	E017,E021,E022	3
chr10	108818338	108818427	E123	1
chr10	108818927	108819209	E003,E007,E059,E088,E089,E090,E092	7
chr10	108819261	108819447	E007,E083,E086	3
chr10	108819546	108819590	E080	1
chr10	108819677	108819727	E084	1
chr10	108819799	108819983	E088,E093,E123,E124	4
chr10	108820268	108820312	E080	1
chr10	108820346	108820622	E100,E123	2
chr10	108822280	108822538	E003,E007,E021,E022	4
chr10	108823363	108823413	E051	1
chr10	108824124	108824174	E007	1
chr10	108824254	108824308	E127	1
chr10	108824596	108824646	E083	1
chr10	108824984	108825087	E088,E089,E090	3
chr10	108825366	108825416	E022	1
chr10	108826115	108826309	E081	1
chr10	108826591	108826924	E059,E085	2
chr10	108827442	108827526	E005	1
chr10	108827664	108827807	E004	1
chr10	108827881	108827943	E021	1
chr10	108827989	108828053	E004,E086	2
chr10	108828196	108828256	E029	1
chr10	108828702	108828757	E007	1
chr10	108829931	108829985	E127	1
chr10	108830683	108830949	E022,E081,E124	3
chr10	108831190	108831305	E003,E008,E021,E022	4
chr10	108831417	108831504	E082	1
chr10	108831819	108831974	E004,E021,E022,E059	4
chr10	108831995	108832203	E083	1
chr10	108832549	108832602	E093	1
chr10	108832606	108832877	E003,E005,E007,E022,E059,E083,E090,E092,E098	9
chr10	108833926	108834021	E125	1
chr10	108834130	108834180	E083	1
chr10	108834289	108834343	E127	1
chr10	108834982	108835212	E059,E082,E086	3
chr10	108835233	108835302	E081	1
chr10	108835463	108835595	E082,E086	2
chr10	108836199	108836239	E086	1
chr10	108838128	108838559	E059	1
chr10	108839305	108839407	E081	1
chr10	108839535	108839660	E081,E082,E084,E086	4
chr10	108839877	108840585	E059,E081,E082,E093,E123	5
chr10	108840862	108841902	E021,E046,E059,E081,E082,E089,E098,E123	8
chr10	108841961	108842053	E086,E123	2
chr10	108842585	108842669	E022,E086,E098	3
chr10	108842998	108843834	E003,E005,E021,E022,E123	5
chr10	108844480	108844534	E127	1
chr10	108845233	108845948	E007,E021,E059	3
chr10	108848094	108848144	E022	1
chr10	108848393	108848608	E059	1
chr10	108849305	108849355	E082	1
chr10	108849719	108849769	E007	1
chr10	108850790	108851667	E050,E055,E056,E059,E083,E086,E094,E109,E120,E121	10
chr10	108851720	108852912	E007,E059,E081,E082,E083,E093	6
chr10	108854671	108854779	E003,E081	2
chr10	108854826	108854921	E007,E081	2
chr10	108854995	108855090	E081,E086,E118	3
chr10	108855108	108855183	E022,E118	2
chr10	108856030	108856070	E086	1
chr10	108857432	108857536	E022,E093	2
chr10	108858079	108858526	E022,E055,E059,E120	4
chr10	108859638	108859772	E082,E083	2
chr10	108859781	108859821	E086	1
chr10	108860288	108860338	E021	1
chr10	108860427	108860477	E082	1
chr10	108861290	108861340	E022	1
chr10	108862305	108862355	E082	1
chr10	108862660	108862723	E080,E083	2
chr10	108862779	108862829	E083	1
chr10	108862837	108864682	E003,E004,E005,E006,E007,E021,E022,E059,E080,E081,E082,E083,E086,E092	14
chr10	108864951	108865096	E005,E059	2
chr10	108865211	108865261	E083	1
chr10	108867617	108867697	E082,E093	2
chr10	108869413	108869472	E022	1
chr10	108870378	108870476	E051,E125	2
chr10	108873203	108873253	E007	1
chr10	108877887	108877973	E005,E007	2
chr10	108878199	108878249	E032	1
chr10	108878718	108878887	E059	1
chr10	108880447	108880528	E086	1
chr10	108881840	108881964	E022,E083,E116	3
chr10	108882105	108882180	E080	1
chr10	108882515	108882804	E081,E082,E123	3
chr10	108885319	108885363	E080	1
chr10	108885983	108886047	E124	1
chr10	108886425	108886652	E007,E021,E080,E086	4
chr10	108886677	108886781	E080,E083,E086	3
chr10	108887492	108887578	E008	1
chr10	108887667	108887717	E084	1
chr10	108887987	108888037	E007	1
chr10	108888567	108888617	E022	1
chr10	108888741	108888785	E086	1
chr10	108888859	108888957	E022,E081,E082	3
chr10	108889049	108889121	E082	1
chr10	108889470	108889561	E109	1
chr10	108889585	108889716	E050,E086,E117	3
chr10	108890244	108890340	E021,E086	2
chr10	108890508	108890559	E097	1
chr10	108890742	108890792	E007	1
chr10	108892237	108892563	E081,E082,E083	3
chr10	108893249	108893841	E005,E081,E082,E090,E091,E093	6
chr10	108896949	108896999	E021	1
chr10	108898276	108898326	E021	1
chr10	108898643	108898737	E021	1
chr10	108899159	108899746	E082,E083,E088	3
chr10	108899900	108899950	E083	1
chr10	108900722	108900802	E083	1
chr10	108900866	108900919	E083	1
chr10	108901386	108901630	E003,E005,E021,E022,E083,E086,E100	7
chr10	108901758	108901850	E083	1
chr10	108901946	108902211	E051,E081,E082,E093	4
chr10	108904248	108904575	E003,E004,E005,E007,E008,E021,E022,E051,E080,E081,E082,E083,E085,E086,E088,E090,E092,E123	18
chr10	108904625	108904841	E008	1
chr10	108906923	108906990	E086,E127	2
chr10	108907023	108907140	E021,E124	2
chr10	108908043	108908106	E021	1
chr10	108908819	108908893	E081	1
chr10	108908968	108909307	E081,E082	2
chr10	108909916	108909966	E082	1
chr10	108911773	108911886	E021,E124	2
chr10	108912062	108912112	E021	1
chr10	108913361	108913441	E008	1
chr10	108913588	108913638	E022	1
chr10	108916885	108917152	E120,E121	2
chr10	108917239	108917532	E081,E082	2
chr10	108917675	108917755	E123	1
chr10	108917922	108918003	E059	1
chr10	108918168	108918258	E097	1
chr10	108918584	108918634	E082	1
chr10	108919746	108919835	E022,E086	2
chr10	108920216	108920266	E083	1
chr10	108920287	108920337	E082	1
chr10	108920645	108920867	E005,E022,E081,E082,E089,E124	6
chr10	108921183	108921233	E092	1
chr10	108921968	108922115	E082,E093,E127	3
chr10	108922313	108922440	E082	1
chr10	108922473	108922523	E022	1
chr10	108922603	108922692	E082	1
chr10	108922792	108925345	E003,E004,E005,E007,E008,E017,E021,E022,E028,E050,E051,E055,E056,E057,E059,E080,E081,E082,E083,E086,E088,E089,E090,E092,E093,E098,E109,E116,E118,E120,E121	31
chr10	108925461	108925533	E082,E097	2
chr10	108925725	108925775	E007	1
chr10	108925952	108926002	E089	1
chr10	108926203	108926549	E003,E005,E008,E021,E022,E050,E059,E082,E086,E090,E092,E093,E121	13
chr10	108926719	108926782	E086	1
chr10	108926820	108926997	E086,E088	2
chr10	108929418	108929568	E003,E021,E082	3
chr10	108932268	108932556	E059	1
chr10	108935333	108935383	E021	1
chr10	108935415	108935460	E086	1
chr10	108938994	108939173	E004	1
chr10	108939330	108939380	E021	1
chr10	108939721	108939917	E004,E022	2
chr10	108942060	108942110	E022	1
chr10	108947030	108947123	E008,E086	2
chr10	108947171	108947336	E116,E124	2
chr10	108947464	108947514	E022	1
chr10	108948404	108948498	E051,E098	2
chr10	108949661	108949719	E022	1
chr10	108952186	108952226	E086	1
chr10	108952519	108952756	E007,E021,E081,E082	4
chr10	108953002	108953042	E086	1
chr10	108954268	108954308	E086	1
chr10	108954480	108954530	E046	1
chr10	108954964	108955014	E022	1
chr10	108956539	108956589	E082	1
chr10	108956643	108956811	E051,E082	2
chr10	108956895	108956945	E082	1
chr10	108957073	108957167	E127	1
chr10	108957496	108957546	E083	1
chr10	108958471	108958525	E098	1
chr10	108958620	108958660	E086	1
chr10	108959592	108959662	E081,E082	2
chr10	108960015	108960096	E022,E082	2
chr10	108961877	108961931	E100	1
chr10	108962602	108962675	E093	1
chr10	108965864	108965914	E051	1
chr10	108966048	108966098	E082	1
chr10	108966144	108966184	E086	1
chr10	108966235	108966371	E082	1
chr10	108966705	108966892	E059	1
chr10	108967423	108967477	E081	1
chr10	108967966	108968107	E004,E059,E080,E120,E127	5
chr10	108968553	108968639	E098	1
chr10	108969100	108969190	E022	1
chr10	108973643	108973775	E022	1
chr10	108974417	108974505	E086	1
chr10	108974640	108974819	E021,E059	2
chr10	108974919	108976004	E005,E059,E117	3
chr10	108978183	108978310	E005	1
chr10	108981790	108981866	E097	1
chr10	108982665	108982867	E003,E059	2
chr10	108983999	108984091	E021,E022	2
chr10	108984330	108984445	E003,E021,E022	3
chr10	108984670	108984710	E086	1
chr10	108985582	108985636	E100	1
chr10	108987110	108987150	E086	1
chr10	108987460	108987573	E007,E083	2
chr10	108987603	108987658	E022,E086	2
chr10	108988244	108988294	E017	1
chr10	108988386	108988440	E033	1
chr10	108990527	108991363	E005,E021,E056,E059,E080,E083,E091,E117,E120,E127	10
chr10	108991430	108991532	E059	1
chr10	108991697	108992279	E050,E051,E055,E056,E059,E080,E117,E120	8
chr10	108993739	108993878	E050,E051	2
chr10	108994299	108994339	E086	1
chr10	108995772	108995812	E086	1
chr10	108995930	108996028	E081	1
chr10	108996576	108996674	E116	1
chr10	108997532	108997582	E093	1
chr10	108998464	108998514	E022	1
chr10	108998769	108998819	E021	1
chr10	109004036	109004147	E003,E004	2
chr10	109004217	109004293	E021,E120	2
chr10	109005711	109005819	E116	1
chr10	109005907	109006000	E081	1
chr10	109007018	109007284	E004	1
chr10	109008816	109008876	E004	1
chr10	109009659	109009713	E081	1
chr10	109013915	109013975	E006	1
chr10	109019436	109019497	E051	1
chr10	109022630	109023669	E081,E082,E086,E117	4
chr10	109023696	109023766	E081	1
chr10	109023775	109023835	E004	1
chr10	109023977	109024057	E116	1
chr10	109024174	109024214	E086	1
chr10	109024222	109024354	E008,E021	2
chr10	109024586	109024991	E003,E004,E005,E007,E008,E021,E022,E059,E123	9
chr10	109026162	109026212	E022	1
chr10	109026496	109026570	E007	1
chr10	109027316	109027366	E017	1
chr10	109028375	109028538	E055,E056,E120	3
chr10	109029154	109029308	E022,E081,E082	3
chr10	109029486	109029706	E081,E082,E088,E092	4
chr10	109031295	109031375	E021	1
chr10	109032955	109033142	E080	1
chr10	109033158	109033217	E086,E097	2
chr10	109034110	109034183	E022	1
chr10	109034194	109034274	E116	1
chr10	109034703	109034763	E006	1
chr10	109035140	109035210	E021	1
chr10	109035268	109035379	E022,E056	2
chr10	109035442	109036036	E055,E056,E059,E120,E121,E128	6
chr10	109036199	109036253	E081	1
chr10	109036846	109036920	E021	1
chr10	109037532	109037610	E003,E007	2
chr10	109039309	109039412	E120,E121	2
chr10	109039722	109039772	E085	1
chr10	109039872	109040453	E055,E056,E084,E085,E086,E088,E092,E098,E109,E117,E120,E125,E127	13
chr10	109041277	109041327	E032	1
chr10	109043931	109044201	E005,E007,E022,E120,E121	5
chr10	109045252	109045306	E120	1
chr10	109045364	109045443	E120,E121	2
chr10	109046230	109046619	E081,E082	2
chr10	109047068	109047151	E127	1
chr10	109049216	109049270	E120	1
chr10	109050635	109050685	E021	1
chr10	109050749	109050818	E124	1
chr10	109050934	109050984	E093	1
chr10	109051437	109051542	E127	1
chr10	109051662	109051712	E109	1
chr10	109052405	109052455	E007	1
chr10	109052748	109052895	E082,E120	2
chr10	109053454	109053555	E082	1
chr10	109053628	109053697	E081,E082	2
chr10	109057377	109057724	E007,E059	2
chr10	109058961	109059011	E022	1
chr10	109059336	109059775	E081,E082	2
chr10	109060297	109060377	E059	1
chr10	109061367	109061571	E003,E021,E098	3
chr10	109062421	109062471	E051	1
chr10	109062921	109063341	E081,E082,E089	3
chr10	109063381	109063512	E082	1
chr10	109064350	109064446	E086	1
chr10	109064536	109064576	E086	1
chr10	109067568	109067618	E082	1
chr10	109069144	109069194	E021,E086	2
chr10	109069989	109070039	E051	1
chr10	109071898	109072155	E081,E082	2
chr10	109072620	109072670	E021	1
chr10	109073097	109073147	E082	1
chr10	109076622	109076698	E050	1
chr10	109076946	109077002	E098	1
chr10	109081006	109081056	E022	1
chr10	109081252	109081302	E082	1
chr10	109082359	109082399	E086	1
chr10	109083142	109083258	E051,E117	2
chr10	109083935	109084015	E119	1
chr10	109092056	109092127	E046	1
chr10	109093486	109093562	E085	1
chr10	109095913	109096030	E003,E022	2
chr10	109096475	109096529	E086,E098	2
chr10	109096758	109096808	E021	1
chr10	109097163	109097203	E086	1
chr10	109097269	109097438	E081,E127	2
chr10	109097467	109097560	E081,E082	2
chr10	109097593	109097643	E082	1
chr10	109099397	109099447	E109	1
chr10	109099954	109100547	E005,E055,E056,E059,E080,E081,E086,E094,E097,E098,E117,E126	12
chr10	109101128	109101348	E055,E056,E059,E080,E082	5
chr10	109101999	109102069	E082	1
chr10	109102245	109102295	E022	1
chr10	109102442	109102966	E081,E082	2
chr10	109105253	109105303	E021	1
chr10	109106901	109106961	E006	1
chr10	109112071	109112125	E033	1
chr10	109114359	109114409	E021	1
chr10	109114703	109114753	E093	1
chr10	109116121	109116627	E081,E082	2
chr10	109116882	109117202	E081,E082,E086	3
chr10	109119027	109119077	E093	1
chr10	109120921	109120975	E127	1
chr10	109121595	109121765	E021,E059,E088	3
chr10	109122105	109122395	E088	1
chr10	109123101	109123202	E082,E123	2
chr10	109124194	109124258	E124	1
chr10	109126709	109127542	E004,E081	2
chr10	109127730	109127784	E128	1
chr10	109128075	109128125	E088	1
chr10	109128216	109128256	E086	1
chr10	109129818	109129878	E006	1
chr10	109130308	109130358	E007	1
chr10	109130812	109130930	E088	1
chr10	109131196	109131236	E086	1
chr10	109131278	109132049	E004,E081,E082,E086	4
chr10	109132361	109132468	E082	1
chr10	109133066	109133144	E051	1
chr10	109133778	109133848	E118	1
chr10	109134016	109134093	E086	1
chr10	109135107	109135157	E017	1
chr10	109135678	109135733	E098	1
chr10	109137106	109137170	E124	1
chr10	109137373	109137507	E046,E127	2
chr10	109138690	109138768	E124	1
chr10	109138981	109139031	E021	1
chr10	109139421	109139498	E007	1
chr10	109140210	109140270	E005	1
chr10	109140341	109140611	E004,E005,E007,E059,E080,E081,E086	7
chr10	109140886	109140940	E081	1
chr10	109141044	109141094	E093	1
chr10	109141168	109141237	E088	1
chr10	109142968	109143038	E021	1
chr10	109144053	109144481	E005,E093,E122	3
chr10	109144859	109144932	E022	1
chr10	109145390	109145440	E021	1
chr10	109147443	109147507	E003	1
chr10	109147726	109147776	E022	1
chr10	109149209	109149289	E021	1
chr10	109149604	109149724	E119	1
chr10	109150077	109150127	E082	1
chr10	109150239	109150355	E081,E082,E127	3
chr10	109151160	109151322	E081,E082	2
chr10	109151767	109151851	E021,E116	2
chr10	109153177	109153227	E021	1
chr10	109156002	109156152	E005,E080,E117	3
chr10	109157332	109157524	E022,E082,E098	3
chr10	109158867	109158907	E086	1
chr10	109159455	109159564	E007,E123	2
chr10	109161773	109161823	E121	1
chr10	109161829	109161879	E021	1
chr10	109162609	109162689	E116	1
chr10	109165731	109165811	E119	1
chr10	109166444	109166519	E032,E050	2
chr10	109167281	109167342	E005	1
chr10	109167465	109167568	E119	1
chr10	109167997	109168312	E003,E059,E122	3
chr10	109168526	109168627	E059	1
chr10	109168661	109168723	E083	1
chr10	109168931	109169011	E059	1
chr10	109169108	109169285	E004,E021,E092	3
chr10	109169310	109169797	E003,E006,E007,E008,E021,E022,E028,E032,E033,E046,E050,E051,E055,E056,E057,E059,E080,E081,E082,E083,E086,E088,E089,E090,E092,E094,E098,E109,E116,E117,E119,E120,E121,E124,E126	35
chr10	109170199	109170249	E109	1
chr10	109170752	109170802	E022	1
chr10	109170853	109170907	E033	1
chr10	109171047	109171205	E055,E117	2
chr10	109174880	109174951	E032	1
chr10	109175300	109175694	E032,E033,E090,E093,E098,E116	6
chr10	109176173	109176284	E116	1
chr10	109177112	109177166	E127	1
chr10	109177203	109177253	E088	1
chr10	109177331	109177469	E055,E056,E059,E126	4
chr10	109177887	109177984	E086,E116	2
chr10	109178026	109178477	E006,E032,E033,E059,E116,E124,E126	7
chr10	109178624	109178946	E032,E116	2
chr10	109179300	109179340	E086	1
chr10	109179559	109179609	E032	1
chr10	109179885	109180448	E081,E082	2
chr10	109180717	109180767	E082	1
chr10	109180819	109180883	E082	1
chr10	109180977	109181110	E059,E120	2
chr10	109181583	109181637	E120	1
chr10	109181789	109181851	E082	1
chr10	109182558	109182761	E055,E056,E059,E116	4
chr10	109182909	109182979	E118	1
chr10	109183289	109184071	E003,E007,E022,E032,E059,E081,E082,E085,E086,E116	10
chr10	109184093	109185019	E017,E059	2
chr10	109185199	109186475	E007,E021,E022,E032,E050,E059,E086,E089,E090,E098,E109,E116,E117,E127	14
chr10	109186513	109187138	E006,E059,E082,E086,E088,E092,E098,E109	8
chr10	109188196	109188246	E021	1
chr10	109188453	109188557	E125,E128	2
chr10	109188891	109188964	E051	1
chr10	109190560	109190610	E088	1
chr10	109191040	109191090	E082	1
chr10	109193412	109193577	E029,E116	2
chr10	109193583	109193634	E109	1
chr10	109194149	109194299	E032,E116	2
chr10	109194443	109194508	E032	1
chr10	109194616	109194961	E032,E033	2
chr10	109195095	109195317	E006,E091,E116	3
chr10	109195348	109195527	E006,E109	2
chr10	109195545	109195960	E006,E059,E109	3
chr10	109195995	109196256	E056,E059,E086,E092,E116	5
chr10	109196468	109196597	E059,E086	2
chr10	109196786	109196849	E032	1
chr10	109197032	109197161	E028,E057	2
chr10	109197506	109198139	E003,E004,E005,E007,E021,E022,E059,E081,E082,E093,E116	11
chr10	109200383	109200952	E021,E059	2
chr10	109201151	109201260	E059	1
chr10	109201523	109202345	E005,E006,E017,E028,E033,E055,E056,E057,E059,E080,E093,E116,E117,E119,E120,E121,E125,E126,E128	19
chr10	109203042	109203100	E098	1
chr10	109203137	109203386	E006,E056,E081,E082	4
chr10	109203652	109203966	E006,E055,E056,E086,E116	5
chr10	109204072	109204713	E116	1
chr10	109204894	109204944	E022	1
chr10	109209012	109209062	E007	1
chr10	109209136	109209176	E086	1
chr10	109209402	109209456	E098	1
chr10	109209687	109209741	E098	1
chr10	109210101	109210218	E116	1
chr10	109210896	109211140	E032,E033,E116	3
chr10	109211143	109211187	E097	1
chr10	109211769	109211865	E022,E032	2
chr10	109212399	109212976	E007,E022,E059	3
chr10	109213083	109213158	E082	1
chr10	109213198	109213712	E081,E082	2
chr10	109216176	109216414	E089,E090	2
chr10	109216518	109216632	E089	1
chr10	109218605	109218678	E022	1
chr10	109219056	109219105	E034	1
chr10	109220898	109220978	E119	1
chr10	109223514	109223589	E003	1
chr10	109227871	109227925	E033	1
chr10	109229289	109229457	E055,E056,E059	3
chr10	109231139	109231249	E007	1
chr10	109231549	109231997	E117	1
chr10	109232737	109232820	E098	1
chr10	109232938	109233554	E007,E059,E116	3
chr10	109233679	109233759	E059	1
chr10	109234133	109234732	E003,E032,E059,E098,E116	5
chr10	109235727	109235783	E088	1
chr10	109235954	109236005	E089	1
chr10	109236019	109236073	E098	1
chr10	109236223	109236649	E021,E032,E055,E056,E086,E088,E093,E116,E123	9
chr10	109236661	109236731	E086	1
chr10	109236894	109237618	E021,E032,E033,E046,E055,E098,E116,E120,E124	9
chr10	109237706	109237786	E059	1
chr10	109237846	109237971	E007,E032,E051,E100	4
chr10	109238290	109238344	E127	1
chr10	109239826	109239900	E021	1
chr10	109240391	109240445	E098	1
chr10	109240634	109240867	E032,E081,E086,E089	4
chr10	109240959	109241160	E008,E081,E086	3
chr10	109241183	109241223	E086	1
chr10	109241704	109241773	E021	1
chr10	109241878	109241918	E086	1
chr10	109241931	109241981	E021	1
chr10	109242107	109242147	E086	1
chr10	109243022	109243114	E086	1
chr10	109243363	109243411	E086	1
chr10	109244711	109245110	E055,E056,E059,E080,E117	5
chr10	109245267	109245317	E032	1
chr10	109246095	109246210	E116	1
chr10	109246762	109246812	E017	1
chr10	109246813	109246863	E021	1
chr10	109246873	109246923	E022	1
chr10	109246943	109247043	E005	1
chr10	109247074	109247400	E028,E055,E056,E080,E117,E119,E120	7
chr10	109247579	109247629	E055	1
chr10	109248954	109249004	E090	1
chr10	109249395	109249449	E127	1
chr10	109252263	109252438	E004,E097,E116	3
chr10	109252445	109252581	E059	1
chr10	109252782	109252847	E022,E125	2
chr10	109253414	109253474	E004	1
chr10	109253554	109253795	E021,E081,E086	3
chr10	109253916	109253966	E032	1
chr10	109254192	109254246	E127	1
chr10	109254824	109254918	E098	1
chr10	109255054	109255114	E003	1
chr10	109255902	109256019	E059	1
chr10	109256064	109257203	E006,E034,E056,E059,E119,E120,E121,E125,E128	9
chr10	109257629	109257683	E098	1
chr10	109258503	109258557	E056	1
chr10	109258691	109258790	E059	1
chr10	109258894	109259075	E028,E059,E081,E086,E120,E126	6
chr10	109261166	109261246	E116	1
chr10	109262178	109262282	E055,E056,E121	3
chr10	109268476	109268536	E006	1
chr10	109269039	109269089	E007	1
chr10	109269971	109270025	E127	1
chr10	109270107	109270157	E021	1
chr10	109270266	109270369	E022	1
chr10	109270769	109270825	E086	1
chr10	109271118	109271204	E022,E032	2
chr10	109272400	109272783	E032,E088,E093,E098,E116	5
chr10	109272855	109272905	E088	1
chr10	109273433	109273499	E081,E082	2
chr10	109273546	109273596	E082	1
chr10	109274175	109274372	E022,E080,E082,E089,E117,E121	6
chr10	109274743	109275077	E080,E109	2
chr10	109275491	109275541	E007	1
chr10	109275729	109275773	E080	1
chr10	109276251	109276312	E109	1
chr10	109276752	109277211	E028,E057,E059,E119	4
chr10	109277255	109277438	E021,E059	2
chr10	109277525	109278055	E007,E059	2
chr10	109278545	109278865	E004,E080	2
chr10	109279193	109279518	E022,E080,E094	3
chr10	109280187	109280246	E022,E086	2
chr10	109280603	109280663	E006	1
chr10	109280868	109280908	E086	1
chr10	109281640	109281806	E004	1
chr10	109281807	109281857	E082	1
chr10	109283401	109283543	E081,E086	2
chr10	109287378	109287432	E120	1
chr10	109287747	109287863	E093	1
chr10	109289136	109289553	E003,E004,E005,E008,E021,E022,E086	7
chr10	109290220	109290270	E021	1
chr10	109290420	109290522	E055	1
chr10	109290796	109290836	E086	1
chr10	109290878	109290944	E089	1
chr10	109290975	109291041	E021	1
chr10	109291140	109291232	E080	1
chr10	109291700	109291760	E006	1
chr10	109292042	109292122	E116	1
chr10	109292162	109292212	E017	1
chr10	109292309	109292384	E093	1
chr10	109293133	109293443	E005,E007,E021,E125,E127	5
chr10	109294866	109295004	E033,E059,E116	3
chr10	109295319	109295637	E055,E056,E088,E089,E090	5
chr10	109295795	109296015	E081,E082	2
chr10	109296342	109296433	E021	1
chr10	109297372	109297432	E004	1
chr10	109297939	109297993	E127	1
chr10	109299466	109299634	E059	1
chr10	109300145	109300364	E057	1
chr10	109300814	109301072	E055,E056,E057,E081,E119,E120,E121	7
chr10	109301320	109301454	E055,E093,E120	3
chr10	109302267	109302372	E034,E080	2
chr10	109302562	109302648	E003	1
chr10	109302930	109303034	E021	1
chr10	109303777	109303834	E046	1
chr10	109304338	109304438	E021,E093	2
chr10	109304781	109305293	E003,E004,E006,E007,E008,E022,E028,E033,E055,E056,E057,E117	12
chr10	109305390	109305548	E057,E117	2
chr10	109305550	109307198	E003,E004,E005,E006,E007,E017,E022,E028,E055,E056,E057,E059,E080,E082,E083,E086,E100,E117,E119,E120,E121,E125,E126,E127,E128	25
chr10	109307345	109307540	E081,E082	2
chr10	109307564	109307614	E021	1
chr10	109307900	109308013	E008,E082,E120	3
chr10	109308094	109308542	E003,E004,E008,E021,E022,E028,E055,E056,E057,E081,E116,E120,E121,E125,E128	15
chr10	109309151	109309254	E121	1
chr10	109312168	109312222	E120	1
chr10	109312568	109312608	E086	1
chr10	109312610	109312682	E080,E082	2
chr10	109312791	109312856	E021,E051,E082	3
chr10	109312865	109312912	E086	1
chr10	109312923	109312997	E092	1
chr10	109313074	109314882	E006,E021,E028,E032,E033,E055,E056,E059,E081,E082,E083,E086,E089,E092,E100,E116,E117,E120,E121,E125,E126,E128	22
chr10	109315218	109315313	E125	1
chr10	109315775	109315844	E056	1
chr10	109317259	109317313	E127	1
chr10	109317864	109317996	E006,E120,E121	3
chr10	109318199	109318249	E022	1
chr10	109318423	109318507	E006	1
chr10	109318557	109318697	E006,E086	2
chr10	109318746	109318874	E006,E032	2
chr10	109318981	109319116	E006	1
chr10	109319178	109319295	E006	1
chr10	109319663	109319773	E059,E086	2
chr10	109319788	109320083	E017,E059	2
chr10	109320297	109320379	E003	1
chr10	109320879	109321541	E028,E056,E059,E120,E121,E125,E128	7
chr10	109321581	109321631	E082	1
chr10	109321769	109321849	E119	1
chr10	109321963	109322013	E017	1
chr10	109322250	109322304	E033	1
chr10	109322655	109322782	E082	1
chr10	109323353	109323403	E082	1
chr10	109324948	109325060	E057	1
chr10	109325253	109325328	E120	1
chr10	109326560	109326769	E028,E057,E119	3
chr10	109327328	109327404	E127	1
chr10	109327631	109327695	E086	1
chr10	109328127	109328177	E022	1
chr10	109329052	109329124	E004	1
chr10	109329186	109329298	E119	1
chr10	109329672	109329722	E021	1
chr10	109332777	109332831	E098	1
chr10	109333572	109333632	E006	1
chr10	109335207	109335251	E097	1
chr10	109335678	109335795	E059	1
chr10	109335924	109335975	E097	1
chr10	109336227	109336331	E082	1
chr10	109336518	109336906	E004,E017,E055,E056,E081,E082,E083,E086,E089,E090,E092,E094,E098,E100,E117,E119,E120,E121,E126	19
chr10	109336927	109337030	E081,E082	2
chr10	109337080	109337454	E081,E082,E121	3
chr10	109337673	109337740	E082	1
chr10	109339773	109340005	E021,E028,E055,E059,E082,E089,E090	7
chr10	109343422	109343643	E022,E059,E121	3
chr10	109343681	109344338	E006,E017,E055,E056,E059,E119,E120,E121	8
chr10	109344393	109344511	E059	1
chr10	109345127	109345177	E021	1
chr10	109345241	109345281	E086	1
chr10	109345363	109345747	E005,E007,E008,E021,E022,E028,E032,E057,E090,E109,E114,E119,E124,E127	14
chr10	109346085	109346149	E124	1
chr10	109346813	109346891	E021,E022	2
chr10	109347522	109347893	E004	1
chr10	109347932	109348041	E004	1
chr10	109348110	109348170	E004	1
chr10	109348723	109348781	E050	1
chr10	109348912	109349119	E003,E022,E055,E056,E117,E120,E121	7
chr10	109350767	109350817	E021	1
chr10	109351009	109351059	E032	1
chr10	109352912	109352972	E122	1
chr10	109354201	109354312	E021,E121	2
chr10	109354748	109354788	E086	1
chr10	109355452	109355492	E086	1
chr10	109356209	109356259	E022	1
chr10	109356961	109357023	E032	1
chr10	109357581	109357631	E021	1
chr10	109362154	109362232	E124	1
chr10	109364049	109364346	E033,E088,E120,E121	4
chr10	109364751	109364801	E082	1
chr10	109365208	109365363	E003,E021	2
chr10	109365415	109365465	E051	1
chr10	109365490	109365561	E082	1
chr10	109366114	109366164	E082	1
chr10	109367694	109367932	E119	1
chr10	109369325	109369405	E119	1
chr10	109369893	109371410	E021,E028,E055,E056,E057,E086,E088,E117,E119	9
chr10	109371920	109372300	E028,E056,E057,E119	4
chr10	109372382	109372436	E056	1
chr10	109373914	109373985	E098	1
chr10	109374368	109374538	E117,E119	2
chr10	109374640	109377220	E006,E017,E028,E029,E033,E046,E055,E056,E057,E059,E086,E088,E094,E098,E116,E117,E119,E120,E121,E124,E125,E126,E128	23
chr10	109377987	109378087	E055,E119	2
chr10	109378217	109378833	E006,E028,E029,E032,E046,E055,E056,E057,E098,E109,E117,E119,E120,E121,E124,E126,E128	17
chr10	109378984	109379199	E003,E021,E022	3
chr10	109379559	109379909	E055,E059,E082,E088,E089,E097	6
chr10	109380436	109380500	E124	1
chr10	109382981	109383362	E028,E059,E119	3
chr10	109386755	109386872	E109	1
chr10	109387211	109387255	E097	1
chr10	109389221	109389274	E082	1
chr10	109390536	109390628	E119	1
chr10	109390767	109390841	E097	1
chr10	109391340	109391399	E082	1
chr10	109391599	109391942	E021,E022,E057,E092	4
chr10	109392537	109392591	E081	1
chr10	109392985	109393025	E086	1
chr10	109394484	109394534	E021	1
chr10	109395337	109395574	E094,E098	2
chr10	109396984	109397038	E098	1
chr10	109398707	109398804	E021	1
chr10	109398977	109399036	E017,E086	2
chr10	109399495	109399545	E082	1
chr10	109400427	109400507	E057	1
chr10	109401295	109401358	E055	1
chr10	109401624	109401684	E093	1
chr10	109403437	109403504	E081	1
chr10	109404006	109404179	E028,E055,E056	3
chr10	109404487	109404537	E022	1
chr10	109405094	109405144	E007	1
chr10	109406069	109406139	E086	1
chr10	109406235	109406291	E086	1
chr10	109407266	109407605	E116	1
chr10	109408322	109408495	E086,E088,E090,E116	4
chr10	109409077	109409234	E089,E090,E097,E098,E128	5
chr10	109409887	109410017	E081,E082	2
chr10	109410847	109410961	E080	1
chr10	109412053	109412093	E086	1
chr10	109412268	109412657	E029,E034,E059,E116,E124	5
chr10	109412784	109412896	E124	1
chr10	109412978	109413081	E032	1
chr10	109413235	109413289	E081	1
chr10	109413334	109413413	E081	1
chr10	109413420	109414065	E006,E028,E029,E032,E033,E050,E051,E055,E056,E057,E059,E080,E081,E082,E083,E086,E088,E089,E090,E091,E092,E094,E097,E098,E109,E116,E117,E119,E120,E121,E124,E126,E128	33
chr10	109414186	109414378	E021,E022,E086	3
chr10	109414418	109414498	E116	1
chr10	109414555	109414691	E124	1
chr10	109414840	109415166	E055,E056,E081,E082,E086,E116	6
chr10	109415464	109415519	E017,E021	2
chr10	109415783	109415823	E086	1
chr10	109416421	109416664	E059	1
chr10	109416727	109416943	E090,E124	2
chr10	109417218	109417272	E127	1
chr10	109417514	109417568	E098	1
chr10	109417580	109417918	E050,E051,E059,E083,E086,E117,E123	7
chr10	109418513	109418584	E094	1
chr10	109418729	109418783	E021	1
chr10	109423083	109423137	E098	1
chr10	109423905	109423955	E021	1
chr10	109425011	109425061	E082	1
chr10	109425142	109425192	E051	1
chr10	109425387	109425427	E086	1
chr10	109425501	109425598	E083	1
chr10	109425795	109425835	E086	1
chr10	109426078	109426347	E029,E089,E116	3
chr10	109427749	109427822	E092	1
chr10	109429105	109429170	E005,E022	2
chr10	109429214	109429497	E081,E082,E086	3
chr10	109429520	109429570	E032	1
chr10	109429626	109429666	E086	1
chr10	109430300	109430433	E004	1
chr10	109430449	109430499	E032	1
chr10	109430727	109430799	E021	1
chr10	109430952	109431036	E021	1
chr10	109431532	109431677	E021,E022	2
chr10	109431692	109431742	E021	1
chr10	109431777	109432165	E003,E008,E021,E022	4
chr10	109432304	109432354	E022	1
chr10	109432458	109432596	E007	1
chr10	109432711	109432789	E021	1
chr10	109433061	109433117	E098	1
chr10	109433715	109433775	E003	1
chr10	109435574	109435624	E017	1
chr10	109437098	109437235	E119	1
chr10	109438621	109438671	E082	1
chr10	109440048	109440098	E021	1
chr10	109444818	109444872	E127	1
chr10	109444920	109444970	E022	1
chr10	109445167	109445223	E088	1
chr10	109445379	109445506	E032	1
chr10	109445640	109445698	E032	1
chr10	109445742	109446488	E006,E029,E032,E033,E046,E050,E051,E056,E081,E082,E083,E086,E088,E089,E090,E091,E093,E100,E116,E121,E124	21
chr10	109446561	109446761	E032,E088	2
chr10	109446904	109446955	E032	1
chr10	109447423	109447826	E028,E029,E046,E055,E056,E059,E100,E119,E120,E124,E126	11
chr10	109448158	109448254	E124	1
chr10	109449107	109449525	E021,E029,E032,E033,E046,E051,E055,E088,E089,E091,E098,E100,E116,E124	14
chr10	109450573	109450665	E081	1
chr10	109452004	109452187	E029,E046,E124	3
chr10	109452382	109452473	E086	1
chr10	109453576	109453626	E051	1
chr10	109453637	109453691	E127	1
chr10	109453997	109454098	E059	1
chr10	109454241	109454321	E083	1
chr10	109454865	109454919	E081	1
chr10	109454932	109455503	E081,E082,E083,E094	4
chr10	109455546	109455675	E086	1
chr10	109455888	109455938	E083	1
chr10	109455943	109456029	E124	1
chr10	109456757	109456836	E124	1
chr10	109458174	109458269	E022	1
chr10	109458851	109458972	E086	1
chr10	109459019	109459060	E086	1
chr10	109459118	109459319	E086,E124	2
chr10	109459699	109459749	E022	1
chr10	109460578	109460646	E082	1
chr10	109461433	109461541	E059	1
chr10	109461720	109462449	E005,E006,E022,E055,E056,E059,E097,E119,E120,E121,E126	11
chr10	109462630	109462670	E086	1
chr10	109462800	109462910	E059	1
chr10	109463851	109463905	E127	1
chr10	109465793	109466309	E081,E082	2
chr10	109466608	109466850	E034,E082,E117	3
chr10	109468936	109469082	E055,E056,E089,E093,E126	5
chr10	109469487	109469541	E098	1
chr10	109469808	109469906	E090	1
chr10	109470110	109470160	E090	1
chr10	109472974	109473024	E051	1
chr10	109473103	109473202	E093	1
chr10	109475527	109475616	E055,E120	2
chr10	109476902	109477069	E028,E055,E056	3
chr10	109478590	109478983	E028,E055,E056,E086,E116,E117,E119,E125,E128	9
chr10	109479632	109479682	E121	1
chr10	109480103	109480183	E119	1
chr10	109480809	109480874	E022	1
chr10	109481863	109481913	E021	1
chr10	109483156	109483226	E055,E056	2
chr10	109484349	109484393	E080	1
chr10	109485241	109485338	E022,E090	2
chr10	109485440	109485490	E007	1
chr10	109486177	109486254	E098	1
chr10	109486727	109486767	E086	1
chr10	109486877	109486927	E055	1
chr10	109486938	109487223	E055,E056,E059,E081,E082,E097	6
chr10	109487504	109487990	E006,E017,E028,E055,E056,E059,E080,E081,E082,E086,E088,E089,E090,E092,E109,E117,E119,E125,E126,E128	20
chr10	109488143	109488262	E126	1
chr10	109488433	109489066	E005,E028,E029,E050,E051,E055,E082,E086,E088,E092,E094,E098,E109,E116,E117,E119,E124,E126	18
chr10	109489071	109489121	E109	1
chr10	109491137	109491340	E028,E082,E119	3
chr10	109492627	109492846	E055,E056,E086,E089,E125,E126	6
chr10	109492885	109494070	E017,E021,E028,E055,E056,E059,E086,E119,E120,E125,E126,E128	12
chr10	109494365	109494445	E055,E059	2
chr10	109494562	109494625	E022	1
chr10	109498994	109499049	E007	1
chr10	109499944	109500031	E080	1
chr10	109500393	109500437	E080	1
chr10	109500611	109502154	E006,E017,E021,E028,E032,E050,E055,E056,E059,E080,E083,E086,E092,E097,E117,E119,E120,E121,E124,E125,E126,E128	22
chr10	109502319	109502938	E055,E080,E117	3
chr10	109504449	109504499	E021	1
chr10	109505557	109505607	E021	1
chr10	109505886	109505933	E097	1
chr10	109506374	109506434	E003	1
chr10	109507737	109507863	E028,E056,E117	3
chr10	109507935	109508212	E021,E028,E117	3
chr10	109508280	109508421	E117	1
chr10	109508694	109508749	E046	1
chr10	109508910	109509010	E117	1
chr10	109509051	109509306	E117	1
chr10	109509396	109509529	E117	1
chr10	109510508	109510558	E021	1
chr10	109511268	109511318	E082	1
chr10	109514380	109514488	E097,E119	2
chr10	109515343	109515393	E082	1
chr10	109517904	109517944	E034	1
chr10	109518451	109518531	E059	1
chr10	109518622	109518702	E059	1
chr10	109519112	109519162	E082	1
chr10	109519603	109519703	E021	1
chr10	109519998	109520706	E059,E082	2
chr10	109520760	109521700	E081,E082	2
chr10	109523563	109523652	E021,E022	2
chr10	109524981	109525025	E080	1
chr10	109525617	109525667	E021	1
chr10	109525786	109525826	E086	1
chr10	109526147	109526197	E022	1
chr10	109526594	109526678	E021	1
chr10	109526907	109527047	E082	1
chr10	109527115	109527222	E006,E055,E056,E126	4
chr10	109527495	109527549	E127	1
chr10	109527870	109528188	E059,E080	2
chr10	109528796	109528877	E021	1
chr10	109528936	109529018	E005,E022,E082	3
chr10	109529571	109529621	E114	1
chr10	109529670	109529724	E021,E086	2
chr10	109529921	109529985	E124	1
chr10	109530108	109530161	E032	1
chr10	109530170	109530245	E029	1
chr10	109530250	109530300	E017	1
chr10	109530713	109530803	E007	1
chr10	109531129	109531179	E021	1
chr10	109532369	109532423	E127	1
chr10	109535983	109536064	E022	1
chr10	109536242	109536295	E007	1
chr10	109538530	109538584	E097,E098	2
chr10	109538956	109539040	E098	1
chr10	109540153	109540203	E051	1
chr10	109543611	109543651	E034	1
chr10	109544284	109544396	E022	1
chr10	109546527	109546581	E127	1
chr10	109546808	109546869	E022	1
chr10	109547648	109547706	E109	1
chr10	109548510	109548654	E119	1
chr10	109550195	109550446	E022,E059,E119	3
chr10	109551122	109551172	E007	1
chr10	109552662	109552716	E056	1
chr10	109553850	109553900	E022	1
chr10	109554793	109554843	E082	1
chr10	109556046	109556091	E097	1
chr10	109556415	109556465	E088	1
chr10	109556689	109556784	E120,E121	2
chr10	109559368	109559418	E082	1
chr10	109559916	109560253	E028,E120,E124	3
chr10	109562055	109562105	E082	1
chr10	109562869	109562919	E021	1
chr10	109563353	109563393	E086	1
chr10	109563470	109563572	E086	1
chr10	109563632	109563795	E086,E098	2
chr10	109564082	109564136	E127	1
chr10	109564537	109564672	E086,E092,E126	3
chr10	109565813	109566172	E004,E007,E080,E081,E086,E124	6
chr10	109566301	109566351	E007	1
chr10	109567694	109567975	E007,E081,E086,E127	4
chr10	109568406	109568485	E007,E022,E086	3
chr10	109568574	109568816	E007,E008,E022	3
chr10	109569755	109569805	E007	1
chr10	109571640	109571690	E082	1
chr10	109571781	109571924	E082	1
chr10	109571954	109572279	E081,E082	2
chr10	109572812	109572862	E090	1
chr10	109572868	109572918	E093	1
chr10	109573097	109573186	E055	1
chr10	109573279	109573850	E007,E021,E055,E080,E082,E086,E109	7
chr10	109573852	109574035	E059,E082,E088	3
chr10	109574448	109575224	E003,E004,E005,E006,E007,E008,E017,E021,E022,E028,E029,E032,E033,E050,E051,E055,E056,E057,E059,E080,E081,E082,E083,E084,E085,E086,E088,E089,E090,E091,E092,E093,E094,E097,E098,E100,E109,E114,E116,E117,E118,E119,E120,E121,E123,E124,E125,E126,E128	49
chr10	109575724	109575764	E086	1
chr10	109576278	109576328	E021	1
chr10	109577687	109577796	E022	1
chr10	109578093	109578165	E003,E021	2
chr10	109578740	109578790	E022	1
chr10	109579255	109579305	E088	1
chr10	109581261	109581317	E021,E086	2
chr10	109583466	109583518	E021	1
chr10	109583605	109583708	E017	1
chr10	109583774	109583993	E059	1
chr10	109584962	109585025	E003	1
chr10	109585144	109585205	E022	1
chr10	109585692	109585810	E083	1
chr10	109585847	109585944	E083	1
chr10	109586004	109586223	E081,E083,E088	3
chr10	109587020	109587140	E059	1
chr10	109587414	109587464	E021	1
chr10	109588434	109588484	E007	1
chr10	109588619	109588673	E100	1
chr10	109588734	109588841	E086	1
chr10	109588942	109589195	E081,E082,E083,E086,E089	5
chr10	109589895	109589959	E124	1
chr10	109591635	109591840	E116	1
chr10	109593542	109593586	E097	1
chr10	109594564	109594993	E028,E055,E057,E082,E109,E117,E119	7
chr10	109596455	109596515	E003	1
chr10	109596659	109596950	E003,E004,E022	3
chr10	109597439	109597518	E021	1
chr10	109598117	109598167	E046	1
chr10	109598669	109598719	E084	1
chr10	109599110	109599235	E017,E127	2
chr10	109599414	109599461	E080	1
chr10	109599640	109599721	E119	1
chr10	109604072	109604175	E021	1
chr10	109604403	109604484	E082,E128	2
chr10	109605113	109605153	E086	1
chr10	109606394	109606444	E007	1
chr10	109606514	109606743	E081,E082,E090,E092	4
chr10	109607319	109607369	E032	1
chr10	109607457	109607865	E032,E081,E098,E116	4
chr10	109607957	109608028	E021,E086	2
chr10	109608262	109608316	E081	1
chr10	109608380	109608452	E082	1
chr10	109608461	109609261	E021,E081,E082,E089	4
chr10	109609425	109609475	E082	1
chr10	109612573	109612631	E091	1
chr10	109613123	109613203	E028	1
chr10	109614416	109614466	E021	1
chr10	109614849	109614899	E021	1
chr10	109614933	109615013	E082,E124	2
chr10	109615025	109615092	E021,E082	2
chr10	109615155	109615285	E003,E021	2
chr10	109615556	109616221	E021,E028,E050,E119	4
chr10	109616863	109616937	E097	1
chr10	109618315	109618365	E051	1
chr10	109618516	109618585	E022	1
chr10	109618895	109619077	E032,E033,E050,E116	4
chr10	109621466	109621557	E017,E021,E022	3
chr10	109621604	109621690	E008,E081	2
chr10	109623082	109623132	E022	1
chr10	109623412	109623462	E007	1
chr10	109624102	109624152	E022	1
chr10	109625172	109625250	E022	1
chr10	109625392	109625503	E003,E033	2
chr10	109625551	109626140	E003,E004,E006,E007,E008,E021,E093,E117	8
chr10	109626295	109626350	E007	1
chr10	109626995	109627095	E082	1
chr10	109629181	109629235	E127	1
chr10	109632379	109632429	E007	1
chr10	109632737	109633168	E028,E051,E119	3
chr10	109635897	109636009	E007	1
chr10	109638866	109638930	E124	1
chr10	109639683	109639763	E028	1
chr10	109639865	109640385	E003,E004,E008,E021,E022,E028,E086,E119	8
chr10	109640474	109640524	E021	1
chr10	109640634	109640827	E017,E028,E100	3
chr10	109643224	109643278	E127	1
chr10	109643456	109643523	E032	1
chr10	109644130	109644170	E086	1
chr10	109646008	109646058	E007	1
chr10	109647569	109647633	E088	1
chr10	109648013	109648063	E021	1
chr10	109649016	109649126	E056,E088	2
chr10	109649736	109649816	E028	1
chr10	109650108	109650213	E005,E121	2
chr10	109651604	109651726	E051	1
chr10	109654375	109654612	E003,E004,E008,E021,E022,E116	6
chr10	109654872	109655225	E004,E021	2
chr10	109656024	109656104	E008	1
chr10	109656493	109656533	E034	1
chr10	109656549	109656647	E046,E109	2
chr10	109658036	109658139	E028	1
chr10	109658219	109658532	E003,E005,E028,E055,E057,E059,E119,E127	8
chr10	109658653	109658751	E119	1
chr10	109658768	109659575	E003,E004,E005,E008,E021,E022,E028,E056,E057,E082,E084,E088,E094,E119	14
chr10	109659778	109659832	E081	1
chr10	109659932	109660020	E056	1
chr10	109660392	109660778	E005,E007,E021,E081,E082,E098,E119	7
chr10	109660838	109660888	E082	1
chr10	109661009	109661105	E007	1
chr10	109662089	109662139	E050	1
chr10	109662892	109662972	E119	1
chr10	109663082	109663146	E124	1
chr10	109667330	109667537	E004,E005	2
chr10	109667541	109667595	E127	1
chr10	109668370	109668433	E022	1
chr10	109669937	109670036	E082	1
chr10	109670318	109670368	E082	1
chr10	109670641	109670732	E082	1
chr10	109670764	109670947	E082,E083,E119	3
chr10	109671149	109671286	E021,E022,E081	3
chr10	109671372	109671444	E098	1
chr10	109671491	109671541	E082	1
chr10	109671977	109672039	E003,E021	2
chr10	109672043	109672534	E007,E081,E082,E086,E098,E127	6
chr10	109673042	109673176	E082	1
chr10	109673198	109675618	E003,E004,E005,E006,E007,E008,E021,E022,E028,E051,E055,E056,E057,E059,E080,E081,E082,E083,E084,E086,E088,E089,E092,E093,E097,E098,E116,E118,E119,E125,E126,E127	32
chr10	109675668	109675817	E021,E032,E119,E125	4
chr10	109676763	109676813	E007	1
chr10	109678067	109678117	E021	1
chr10	109678646	109678754	E055	1
chr10	109679397	109679497	E003,E004,E007,E008,E021,E022	6
chr10	109679599	109679659	E005	1
chr10	109679733	109679937	E005,E022,E082	3
chr10	109681422	109681472	E021	1
chr10	109682450	109682500	E022	1
chr10	109690072	109690160	E029,E081,E086	3
chr10	109691704	109691860	E003,E008,E022	3
chr10	109692001	109692177	E021,E081	2
chr10	109692238	109692825	E081,E082	2
chr10	109692867	109693419	E081,E082	2
chr10	109696728	109696768	E034	1
chr10	109698432	109698482	E022	1
chr10	109699601	109699705	E021,E082	2
chr10	109702084	109702141	E088	1
chr10	109702216	109702435	E086,E088	2
chr10	109702474	109702937	E088	1
chr10	109703118	109703239	E086,E088	2
chr10	109704262	109704382	E059	1
chr10	109704553	109704633	E028	1
chr10	109705861	109705911	E082	1
chr10	109706039	109706304	E082	1
chr10	109706832	109706882	E082	1
chr10	109707549	109707650	E022,E051	2
chr10	109708509	109708560	E091	1
chr10	109711863	109711941	E022	1
chr10	109712340	109713233	E003,E004,E008,E021,E022,E028,E081,E119,E124	9
chr10	109713446	109713877	E004,E094	2
chr10	109714003	109714078	E022	1
chr10	109714156	109714281	E119	1
chr10	109714318	109714461	E081,E082	2
chr10	109715687	109715890	E003,E022,E081	3
chr10	109716822	109716898	E086	1
chr10	109717769	109717891	E055,E056	2
chr10	109718110	109718160	E085	1
chr10	109718484	109718534	E007	1
chr10	109718847	109718930	E086	1
chr10	109719564	109719614	E021	1
chr10	109720108	109720154	E086	1
chr10	109721661	109721851	E081,E082,E086	3
chr10	109723730	109723782	E007	1
chr10	109725105	109725155	E088	1
chr10	109725260	109725337	E088	1
chr10	109725341	109725432	E051	1
chr10	109725517	109725567	E050	1
chr10	109726645	109727001	E028,E032,E055,E056,E119,E120,E125,E128	8
chr10	109728272	109728339	E056	1
chr10	109728370	109728483	E055,E056,E119	3
chr10	109728784	109728834	E022	1
chr10	109729868	109729918	E017	1
chr10	109730188	109730315	E028,E055	2
chr10	109730750	109730878	E022,E119	2
chr10	109731028	109732498	E006,E028,E055,E056,E057,E059,E086,E094,E114,E116,E117,E119,E120,E125,E126,E127,E128	17
chr10	109732523	109732573	E021	1
chr10	109732779	109732964	E021,E022,E055,E056,E081,E097,E126,E128	8
chr10	109733351	109733466	E021,E055,E056	3
chr10	109734614	109734664	E046	1
chr10	109736235	109736361	E028,E125,E126	3
chr10	109736397	109736558	E081,E082	2
chr10	109740518	109740568	E093	1
chr10	109740722	109740776	E033	1
chr10	109742998	109743048	E093	1
chr10	109743231	109743349	E119	1
chr10	109743858	109743964	E055,E090	2
chr10	109746273	109746748	E055,E056,E059,E126	4
chr10	109749318	109749372	E127	1
chr10	109751136	109751219	E021,E114	2
chr10	109751437	109751487	E051	1
chr10	109751732	109751910	E116,E119	2
chr10	109752964	109753108	E116	1
chr10	109753493	109753537	E097	1
chr10	109754488	109755018	E021,E028,E055,E057,E081,E082,E083,E088,E090,E116,E119,E125	12
chr10	109755045	109755132	E116	1
chr10	109755291	109755468	E116	1
chr10	109755634	109755946	E116	1
chr10	109757400	109757450	E088	1
chr10	109757809	109757864	E088	1
chr10	109759520	109759570	E007	1
chr10	109759779	109759859	E116	1
chr10	109760048	109760146	E059	1
chr10	109760243	109760325	E116	1
chr10	109761170	109761220	E085	1
chr10	109761745	109761795	E017	1
chr10	109762337	109762417	E119	1
chr10	109762500	109762609	E116	1
chr10	109762653	109762703	E051	1
chr10	109762862	109763038	E116	1
chr10	109763488	109763732	E116	1
chr10	109764091	109764159	E005	1
chr10	109764617	109764667	E022	1
chr10	109764863	109764913	E017	1
chr10	109764941	109765023	E116	1
chr10	109765453	109765842	E028,E116,E119,E127	4
chr10	109769546	109769793	E059	1
chr10	109770614	109770694	E119	1
chr10	109772799	109772849	E082	1
chr10	109773446	109773858	E081,E082,E086,E116	4
chr10	109773938	109774077	E116	1
chr10	109774153	109775108	E081,E116	2
chr10	109778374	109778428	E127	1
chr10	109778659	109778732	E021	1
chr10	109778744	109778855	E022	1
chr10	109779121	109779175	E098	1
chr10	109779254	109779395	E022	1
chr10	109779679	109779734	E022	1
chr10	109785011	109785080	E081,E082	2
chr10	109785581	109785656	E086	1
chr10	109789716	109789893	E116	1
chr10	109792876	109792916	E086	1
chr10	109793408	109793498	E119,E126	2
chr10	109793989	109794043	E127	1
chr10	109794835	109794919	E089	1
chr10	109796153	109796193	E086	1
chr10	109796243	109796362	E056,E081,E086,E126	4
chr10	109796511	109796557	E086	1
chr10	109796973	109797023	E088	1
chr10	109797132	109797212	E119	1
chr10	109797231	109797326	E021,E022	2
chr10	109797388	109797450	E051	1
chr10	109798852	109798935	E021	1
chr10	109799508	109800016	E021,E022,E028,E057,E085,E116,E119	7
chr10	109800069	109800166	E021,E022	2
chr10	109800204	109800281	E032	1
chr10	109802350	109802400	E082	1
chr10	109802419	109802499	E116	1
chr10	109802728	109802778	E022	1
chr10	109805235	109805359	E082	1
chr10	109805485	109805564	E082	1
chr10	109805632	109805763	E081,E082	2
chr10	109806806	109806941	E021,E022	2
chr10	109808048	109808287	E021,E028,E119	3
chr10	109808383	109808463	E119	1
chr10	109808986	109809036	E022	1
chr10	109809458	109809789	E028,E086,E093,E116,E119	5
chr10	109810016	109810183	E028,E083,E100	3
chr10	109810412	109810613	E021,E098,E116,E127	4
chr10	109811017	109811101	E089	1
chr10	109811289	109811413	E028	1
chr10	109812097	109812177	E119	1
chr10	109812514	109812619	E028	1
chr10	109812758	109813207	E022,E028,E055,E056,E057,E059,E119,E126	8
chr10	109813398	109813478	E116	1
chr10	109813598	109813695	E082	1
chr10	109813800	109814059	E081,E082,E124	3
chr10	109814825	109814967	E055,E056	2
chr10	109815284	109815505	E081,E082,E126,E127	4
chr10	109815526	109815576	E082	1
chr10	109815713	109816093	E028,E056,E059,E114,E116	5
chr10	109816421	109816541	E126	1
chr10	109816899	109816963	E124	1
chr10	109818375	109818428	E021	1
chr10	109819499	109819568	E092	1
chr10	109820032	109820414	E003,E007,E028,E056,E057,E088,E092,E094,E119	9
chr10	109820436	109820486	E088	1
chr10	109821297	109821373	E051	1
chr10	109824387	109824465	E082,E093,E098	3
chr10	109824692	109824885	E059	1
chr10	109828643	109828693	E007	1
chr10	109828892	109829171	E028,E055,E056,E119	4
chr10	109829272	109829322	E091	1
chr10	109829592	109829713	E059	1
chr10	109832329	109832495	E098	1
chr10	109832537	109832587	E007	1
chr10	109833068	109833108	E086	1
chr10	109834095	109834145	E022	1
chr10	109834711	109834761	E022	1
chr10	109834902	109834960	E032	1
chr10	109835029	109835139	E082,E093	2
chr10	109835961	109836066	E082	1
chr10	109836176	109836226	E082	1
chr10	109836326	109836709	E081,E082	2
chr10	109837472	109837522	E082	1
chr10	109837568	109837823	E028	1
chr10	109838444	109838506	E082	1
chr10	109838582	109838780	E081,E082	2
chr10	109839360	109839410	E082	1
chr10	109842112	109842162	E082	1
chr10	109842382	109842432	E007	1
chr10	109842561	109842695	E006,E051,E116	3
chr10	109842706	109842806	E082	1
chr10	109842823	109842940	E021	1
chr10	109843430	109843480	E088	1
chr10	109843570	109843629	E017	1
chr10	109844084	109844529	E004,E007,E021	3
chr10	109845081	109845166	E119	1
chr10	109845477	109845527	E022	1
chr10	109845707	109845894	E004,E050,E093	3
chr10	109846023	109846110	E093	1
chr10	109846947	109847068	E022,E050,E082,E098	4
chr10	109847806	109847964	E086,E093	2
chr10	109848809	109848908	E093	1
chr10	109848960	109849014	E120	1
chr10	109849731	109849781	E082	1
chr10	109849784	109849844	E125	1
chr10	109850215	109850612	E022,E028,E057,E086,E119,E127	6
chr10	109853422	109853500	E050	1
chr10	109854467	109854517	E022	1
chr10	109854581	109854631	E109	1
chr10	109855163	109855213	E083	1
chr10	109855740	109855947	E021,E028,E083	3
chr10	109856052	109856102	E022	1
chr10	109856510	109856644	E098	1
chr10	109856856	109856917	E098	1
chr10	109856994	109857073	E022	1
chr10	109857233	109857349	E021,E118	2
chr10	109857933	109858166	E081,E082	2
chr10	109859782	109859822	E086	1
chr10	109863959	109864009	E082	1
chr10	109864133	109864270	E083	1
chr10	109864308	109864419	E083	1
chr10	109864457	109864883	E081,E082,E083	3
chr10	109865334	109865384	E083	1
chr10	109865810	109865854	E080	1
chr10	109865939	109866078	E006,E083	2
chr10	109866627	109866677	E083	1
chr10	109868539	109868599	E004	1
chr10	109868815	109868932	E046,E127	2
chr10	109869136	109869244	E004	1
chr10	109869261	109869309	E086	1
chr10	109869421	109869485	E124	1
chr10	109870420	109870470	E021	1
chr10	109871946	109872324	E003,E004,E008,E021,E022,E028,E050,E051,E059,E080,E119	11
chr10	109873158	109873208	E021	1
chr10	109879582	109879632	E109	1
chr10	109879976	109880036	E125	1
chr10	109882082	109882162	E119	1
chr10	109883427	109883477	E021	1
chr10	109883629	109883709	E119	1
chr10	109885148	109885291	E022,E029	2
chr10	109886062	109886122	E004	1
chr10	109887712	109887782	E118	1
chr10	109887891	109887956	E094	1
chr10	109888221	109888442	E021,E116	2
chr10	109888580	109888642	E006	1
chr10	109889155	109889209	E088	1
chr10	109890438	109890558	E088,E092	2
chr10	109890854	109890913	E098	1
chr10	109890915	109891241	E082,E083,E116	3
chr10	109891928	109892493	E007,E021,E022,E082,E086,E088,E094,E119	8
chr10	109892791	109892851	E004	1
chr10	109894490	109894550	E125	1
chr10	109896389	109896489	E127	1
chr10	109897302	109897397	E093	1
chr10	109898024	109898126	E098	1
chr10	109900139	109900227	E082,E086	2
chr10	109900379	109900433	E127	1
chr10	109901021	109901074	E080	1
chr10	109901447	109901593	E082	1
chr10	109901955	109902005	E046	1
chr10	109902311	109902351	E086	1
chr10	109903299	109903339	E086	1
chr10	109904747	109904828	E098	1
chr10	109905894	109906161	E081,E082	2
chr10	109906333	109906397	E081	1
chr10	109906503	109906802	E081,E082	2
chr10	109906949	109907036	E081	1
chr10	109907214	109907309	E022	1
chr10	109907361	109907429	E021,E098	2
chr10	109908727	109908777	E022	1
chr10	109910237	109910312	E125	1
chr10	109910387	109910527	E021	1
chr10	109910772	109910822	E121	1
chr10	109911183	109911233	E093	1
chr10	109911299	109911493	E003,E008,E021,E022,E086	5
chr10	109911639	109911694	E021	1
chr10	109912772	109912827	E022	1
chr10	109913412	109913462	E109	1
chr10	109916193	109916243	E022	1
chr10	109920026	109920139	E088	1
chr10	109920176	109920226	E088	1
chr10	109921440	109921639	E081,E082	2
chr10	109922289	109922409	E088,E116	2
chr10	109925443	109925584	E119	1
chr10	109926029	109926758	E021,E022,E028,E051,E057,E080,E086,E119,E124	9
chr10	109926761	109926818	E086	1
chr10	109927325	109928000	E003,E022,E028,E057,E119	5
chr10	109928059	109928231	E005,E119	2
chr10	109929586	109929670	E080	1
chr10	109929719	109929841	E080,E086,E088,E089,E090,E126	6
chr10	109930153	109930251	E028,E086	2
chr10	109930999	109931058	E082,E086	2
chr10	109931422	109931482	E125	1
chr10	109932501	109932768	E028,E119	2
chr10	109934469	109934550	E007	1
chr10	109935549	109935610	E021	1
chr10	109936935	109936985	E022	1
chr10	109937104	109937265	E081,E089	2
chr10	109939089	109939133	E097	1
chr10	109939189	109939309	E088	1
chr10	109939483	109939595	E006,E022	2
chr10	109940065	109940173	E088	1
chr10	109940684	109941027	E004,E005,E021,E022,E028,E056,E059,E082,E088,E090,E119,E125,E128	13
chr10	109941058	109941108	E021	1
chr10	109941760	109941967	E050,E081,E082	3
chr10	109942724	109942764	E086	1
chr10	109943751	109944219	E059,E081,E082,E083,E086,E088,E089,E090,E092,E097,E098,E126	12
chr10	109944259	109944299	E086	1
chr10	109945772	109945978	E028,E119	2
chr10	109946113	109946163	E088	1
chr10	109946261	109946321	E125	1
chr10	109946341	109946391	E051	1
chr10	109946725	109946779	E098	1
chr10	109946865	109946958	E082,E097	2
chr10	109946981	109947453	E028,E056,E086,E088,E089,E097,E119,E126	8
chr10	109947489	109947647	E086,E088,E097	3
chr10	109947688	109947738	E088	1
chr10	109951958	109952039	E098	1
chr10	109953663	109953732	E032	1
chr10	109954062	109954136	E080	1
chr10	109955845	109955895	E022	1
chr10	109956005	109956059	E120	1
chr10	109956462	109956543	E022,E125	2
chr10	109956888	109956928	E086	1
chr10	109959199	109959249	E082	1
chr10	109959789	109959843	E127	1
chr10	109960742	109961021	E059,E127	2
chr10	109961132	109961272	E059	1
chr10	109961366	109961456	E059	1
chr10	109962138	109962241	E093	1
chr10	109962413	109962604	E088	1
chr10	109963454	109963504	E051	1
chr10	109963582	109963746	E021	1
chr10	109963773	109964938	E003,E004,E007,E008,E021,E022,E028,E050,E051,E055,E056,E059,E080,E081,E082,E083,E086,E088,E089,E090,E092,E093,E094,E097,E098,E116,E117,E119,E121,E126,E127	31
chr10	109966876	109966956	E119	1
chr10	109967349	109967433	E046	1
chr10	109968692	109968768	E125	1
chr10	109968878	109968932	E081	1
chr10	109969903	109969953	E021	1
chr10	109970143	109970183	E086	1
chr10	109973326	109973373	E097	1
chr10	109976722	109976812	E007,E124	2
chr10	109977289	109977339	E021	1
chr10	109981716	109981756	E086	1
chr10	109983427	109983537	E007	1
chr10	109983623	109983673	E092	1
chr10	109983700	109983740	E086	1
chr10	109983833	109983914	E032	1
chr10	109985875	109986081	E084,E085,E088,E092	4
chr10	109986351	109986401	E089	1
chr10	109989053	109989107	E033	1
chr10	109989109	109989167	E032	1
chr10	109990320	109990490	E125,E128	2
chr10	109990686	109990759	E125,E128	2
chr10	109994286	109994527	E005,E088	2
chr10	109994738	109994792	E098	1
chr10	109994828	109994878	E021	1
chr10	109995198	109995252	E098	1
chr10	109995950	109996000	E083	1
chr10	109997383	109997438	E046	1
chr10	109997969	109998314	E028,E057,E119,E124	4
chr10	109998792	109998918	E119	1
chr10	109999100	109999150	E022	1
chr10	110000872	110000930	E021	1
chr10	110000964	110001365	E003,E004,E007,E008,E021,E022	6
chr10	110003174	110003333	E005	1
chr10	110003667	110004041	E003,E004,E008,E050,E091	5
chr10	110004089	110004674	E007,E028,E119	3
chr10	110004700	110004873	E004,E119	2
chr10	110006974	110007047	E127	1
chr10	110007357	110007704	E081,E082	2
chr10	110008652	110008729	E118,E127	2
chr10	110009834	110009928	E003,E021,E022,E050,E051	5
chr10	110010605	110011145	E005,E021,E028,E050,E051,E080,E082,E086,E125,E128	10
chr10	110011176	110011331	E028,E050	2
chr10	110011856	110011906	E050	1
chr10	110011911	110012006	E050,E051	2
chr10	110012655	110013229	E028,E119,E126	3
chr10	110014496	110014624	E059	1
chr10	110019492	110019542	E051	1
chr10	110020258	110020312	E081,E082	2
chr10	110020413	110020585	E004,E120	2
chr10	110020932	110020982	E046	1
chr10	110024149	110024199	E055	1
chr10	110025626	110025686	E029	1
chr10	110027306	110027346	E086	1
chr10	110030380	110030430	E007	1
chr10	110030436	110030476	E086	1
chr10	110032527	110032577	E082	1
chr10	110033459	110033513	E098	1
chr10	110034100	110034150	E021	1
chr10	110035678	110035768	E084,E093	2
chr10	110035801	110035980	E004,E022,E059,E086,E092	5
chr10	110036182	110036242	E125	1
chr10	110038296	110038350	E127	1
chr10	110039669	110039742	E097	1
chr10	110040293	110040435	E100,E126	2
chr10	110040618	110040668	E021	1
chr10	110040757	110040807	E022	1
chr10	110042877	110042961	E022	1
chr10	110043485	110043554	E098	1
chr10	110044795	110044845	E109	1
chr10	110049859	110050009	E059	1
chr10	110052044	110052094	E007	1
chr10	110053729	110053779	E032	1
chr10	110053998	110054088	E098	1
chr10	110054838	110054980	E004	1
chr10	110055592	110055710	E004,E022	2
chr10	110055956	110056113	E029,E055,E126	3
chr10	110058945	110059252	E055,E059,E126	3
chr10	110059828	110059878	E093	1
chr10	110060877	110061063	E081,E082,E116	3
chr10	110062942	110063365	E021,E055,E056,E057,E089,E116,E119,E125,E126,E128	10
chr10	110063425	110063475	E089	1
chr10	110063801	110064083	E055,E089,E126	3
chr10	110064526	110064576	E091	1
chr10	110064980	110065044	E124	1
chr10	110066236	110066358	E081	1
chr10	110067128	110067679	E006,E098	2
chr10	110067721	110067786	E098	1
chr10	110068299	110068396	E098	1
chr10	110069489	110069539	E021	1
chr10	110075521	110075661	E007,E008,E021,E022,E051	5
chr10	110075725	110075777	E022	1
chr10	110075823	110075873	E021	1
chr10	110075967	110076046	E094,E098,E109	3
chr10	110076914	110077170	E059	1
chr10	110079568	110079618	E109	1
chr10	110079715	110079802	E021,E084,E109	3
chr10	110080555	110080670	E116	1
chr10	110081839	110081910	E033,E097	2
chr10	110081913	110082152	E081,E082	2
chr10	110082772	110082822	E021	1
chr10	110082884	110083478	E003,E004,E007,E021,E022,E088,E098	7
chr10	110083695	110083752	E022	1
chr10	110084245	110084322	E022	1
chr10	110084643	110084693	E022	1
chr10	110084795	110084852	E055	1
chr10	110085392	110085468	E004	1
chr10	110085577	110085816	E055,E126	2
chr10	110086096	110086146	E082	1
chr10	110087178	110087228	E022	1
chr10	110087500	110087720	E028,E055,E056,E057,E119,E125,E126,E127,E128	9
chr10	110087722	110087807	E119	1
chr10	110088324	110088434	E093	1
chr10	110089773	110089823	E046	1
chr10	110089829	110089869	E086	1
chr10	110090393	110090582	E094	1
chr10	110093389	110093443	E127	1
chr10	110093544	110093628	E004,E022	2
chr10	110094771	110094874	E094,E098	2
chr10	110097015	110097073	E088	1
chr10	110097604	110097689	E128	1
chr10	110097744	110098208	E028,E057,E088,E119,E125	5
chr10	110098739	110098789	E121	1
chr10	110099387	110099491	E003,E021,E098	3
chr10	110103562	110103626	E007,E093	2
chr10	110104328	110104458	E081,E082	2
chr10	110104666	110105187	E081,E082	2
chr10	110105229	110105353	E081,E082	2
chr10	110105932	110106111	E081,E082	2
chr10	110107509	110107559	E109	1
chr10	110111076	110111130	E100	1
chr10	110111911	110112107	E050,E127	2
chr10	110112608	110112903	E089,E125,E128	3
chr10	110113094	110113181	E081	1
chr10	110115806	110115927	E117	1
chr10	110116766	110117146	E081,E082	2
chr10	110117218	110117335	E081	1
chr10	110118095	110118145	E051	1
chr10	110118362	110119152	E006,E017,E028,E050,E051,E055,E056,E057,E059,E080,E089,E090,E094,E098,E116,E117,E119,E120,E121,E125,E126,E127,E128	23
chr10	110119187	110119237	E021	1
chr10	110119291	110119400	E119	1
chr10	110119807	110120557	E004,E017,E028,E055,E056,E057,E116,E119,E120,E125,E126,E127,E128	13
chr10	110120880	110120930	E050	1
chr10	110121228	110121287	E088	1
chr10	110121502	110121666	E055,E119,E124	3
chr10	110122008	110122384	E050,E051,E055,E056,E088	5
chr10	110122734	110123157	E050,E051,E090	3
chr10	110123302	110123396	E050	1
chr10	110123447	110123651	E004,E050	2
chr10	110124250	110124375	E124	1
chr10	110124921	110124971	E088	1
chr10	110130834	110130884	E017	1
chr10	110134127	110134193	E081	1
chr10	110134385	110134435	E021	1
chr10	110134710	110135069	E088,E119,E125,E128	4
chr10	110135169	110135993	E028,E055,E056,E057,E059,E119,E120,E121,E125,E126,E127,E128	12
chr10	110137878	110137928	E114	1
chr10	110137969	110138033	E124	1
chr10	110138192	110138242	E051	1
chr10	110142082	110142132	E084	1
chr10	110145823	110146053	E021,E022,E028,E050,E051	5
chr10	110146695	110146866	E007,E081,E082	3
chr10	110147117	110147167	E021	1
chr10	110147214	110147288	E003	1
chr10	110147394	110147473	E055,E056,E089,E098	4
chr10	110148054	110149108	E007,E050,E055,E056,E059,E082,E086,E089,E125,E126	10
chr10	110149191	110149306	E021,E022	2
chr10	110149482	110149549	E055,E125,E128	3
chr10	110149630	110149748	E017,E055,E057	3
chr10	110149884	110149979	E128	1
chr10	110150605	110150715	E055,E125	2
chr10	110150875	110150929	E128	1
chr10	110151545	110151679	E055,E056,E126	3
chr10	110152039	110152473	E006,E017,E028,E055,E056,E057,E059,E119,E125,E126,E127,E128	12
chr10	110152511	110152598	E059	1
chr10	110152689	110153334	E017,E021,E028,E055,E056,E057,E059,E081,E082,E089,E090,E094,E098,E119,E120,E125,E126,E128	18
chr10	110156291	110156447	E092,E094	2
chr10	110158133	110158348	E092,E094	2
chr10	110159338	110159487	E021,E086,E094	3
chr10	110159917	110160004	E007,E021	2
chr10	110160018	110160122	E005,E088	2
chr10	110160145	110160267	E127	1
chr10	110160684	110160734	E032	1
chr10	110161618	110161668	E082	1
chr10	110161716	110161770	E128	1
chr10	110161832	110161941	E005	1
chr10	110162514	110162564	E007	1
chr10	110162804	110162854	E017	1
chr10	110163790	110163993	E088	1
chr10	110164071	110164172	E051,E055	2
chr10	110164551	110164607	E022	1
chr10	110166244	110166305	E082	1
chr10	110166695	110166854	E092,E094	2
chr10	110167642	110167757	E059	1
chr10	110168754	110168825	E081	1
chr10	110168976	110169598	E004,E033,E057,E081,E092,E094	6
chr10	110169614	110169664	E050	1
chr10	110169987	110170348	E029,E046,E050,E051,E055,E124	6
chr10	110170863	110170998	E050,E126	2
chr10	110171029	110171369	E007,E029,E050,E051,E124,E126	6
chr10	110171838	110171904	E050,E126	2
chr10	110171983	110172033	E051	1
chr10	110172244	110172311	E050	1
chr10	110172995	110173045	E021	1
chr10	110173394	110173453	E021	1
chr10	110174656	110174720	E124	1
chr10	110174956	110175022	E082,E127	2
chr10	110176747	110176853	E005	1
chr10	110177278	110177328	E051	1
chr10	110178859	110178913	E098	1
chr10	110178964	110179044	E116	1
chr10	110180331	110180516	E017,E088	2
chr10	110180648	110180706	E098	1
chr10	110180707	110180771	E124	1
chr10	110180929	110181383	E022,E029,E050,E051,E081,E082,E083,E086,E088,E089,E092,E094,E098,E109,E124,E126	16
chr10	110182137	110182305	E055,E056,E120,E126	4
chr10	110183441	110183509	E094	1
chr10	110183545	110183635	E055,E128	2
chr10	110183969	110184023	E098	1
chr10	110184045	110184095	E051	1
chr10	110184351	110184905	E005,E006,E017,E055,E056,E059,E089,E090,E092,E094,E098,E119,E120,E121,E125,E126,E128	17
chr10	110185014	110185729	E081,E082,E089,E090,E128	5
chr10	110186309	110186359	E090	1
chr10	110186448	110186567	E124	1
chr10	110186570	110186647	E032	1
chr10	110186721	110187582	E003,E022,E028,E050,E051,E055,E059,E082,E083,E084,E086,E088,E089,E090,E092,E093,E094,E097,E124	19
chr10	110187892	110188332	E046,E088,E089,E120,E121	5
chr10	110189230	110189284	E120	1
chr10	110190096	110190230	E028,E057,E119,E125	4
chr10	110190412	110190472	E005	1
chr10	110190474	110190715	E003,E022,E050,E094	4
chr10	110191220	110191282	E051	1
chr10	110192101	110192161	E005	1
chr10	110192524	110192574	E093	1
chr10	110194245	110195117	E004,E005,E006,E021,E050,E051,E055,E059,E081,E082,E086,E089,E126,E128	14
chr10	110195631	110195692	E051,E082	2
chr10	110195909	110196327	E021,E022,E050,E051,E059,E081,E082,E093,E124,E126	10
chr10	110197896	110197972	E021,E094	2
chr10	110199161	110199446	E050,E055,E059,E081,E082,E086,E088,E092,E119,E126	10
chr10	110200159	110200203	E097	1
chr10	110200364	110200444	E008	1
chr10	110200730	110200842	E004	1
chr10	110204803	110204853	E082	1
chr10	110205360	110205818	E004,E055,E089,E090,E126,E128	6
chr10	110205868	110205918	E051	1
chr10	110206297	110206359	E097	1
chr10	110207287	110207367	E119	1
chr10	110207880	110207930	E092	1
chr10	110208213	110208452	E050	1
chr10	110208570	110208626	E007	1
chr10	110209656	110209716	E125	1
chr10	110209745	110209808	E007	1
chr10	110210093	110210396	E028,E046,E050,E051,E057,E093	6
chr10	110210837	110210910	E029	1
chr10	110211324	110211374	E093	1
chr10	110211613	110211663	E021	1
chr10	110211842	110211908	E022	1
chr10	110212077	110212127	E082	1
chr10	110212147	110212201	E127	1
chr10	110212373	110212449	E094	1
chr10	110212507	110212719	E051,E055,E056,E059,E089,E126	6
chr10	110212792	110213432	E050,E059,E086,E088,E092,E094	6
chr10	110213719	110213906	E007,E089	2
chr10	110214019	110214170	E055,E089,E090,E098,E126	5
chr10	110214205	110214255	E055	1
chr10	110214342	110215156	E046,E050,E055,E056,E089,E090,E093,E126,E127,E128	10
chr10	110215238	110215288	E089	1
chr10	110215342	110215392	E090	1
chr10	110215970	110216026	E051	1
chr10	110216274	110216328	E094	1
chr10	110216677	110216757	E082,E116	2
chr10	110218098	110218265	E050,E055,E056	3
chr10	110219753	110219803	E050	1
chr10	110220314	110220393	E051	1
chr10	110220816	110220866	E082	1
chr10	110221356	110221479	E098	1
chr10	110222207	110222257	E032	1
chr10	110222945	110222989	E097	1
chr10	110223103	110223174	E022	1
chr10	110223673	110223760	E124	1
chr10	110224667	110224738	E098	1
chr10	110224860	110224963	E097	1
chr10	110225157	110225232	E086	1
chr10	110225387	110225427	E086	1
chr10	110225509	110226591	E003,E004,E005,E007,E008,E021,E022,E050,E051,E055,E056,E059,E080,E081,E082,E083,E086,E088,E089,E090,E092,E093,E094,E097,E098,E119,E121,E125,E126,E128	30
chr10	110227131	110227181	E093	1
chr10	110229063	110229117	E128	1
chr10	110229563	110230179	E029,E034,E046,E050,E051,E055,E056,E059,E124,E126	10
chr10	110231336	110231400	E124	1
chr10	110232633	110232718	E082	1
chr10	110233553	110233975	E081,E082,E127	3
chr10	110236340	110236394	E127	1
chr10	110237614	110237668	E086	1
chr10	110239019	110239059	E086	1
chr10	110239800	110239880	E116	1
chr10	110239977	110240031	E126	1
chr10	110240597	110240754	E022	1
chr10	110244603	110244657	E127	1
chr10	110246042	110246106	E124	1
chr10	110247242	110247296	E056	1
chr10	110249880	110249930	E046	1
chr10	110249982	110250032	E050	1
chr10	110250830	110250947	E051,E098	2
chr10	110252952	110252992	E086	1
chr10	110256002	110256245	E056,E057,E119,E126	4
chr10	110259636	110259851	E081,E082	2
chr10	110260193	110260569	E050,E051,E114	3
chr10	110261071	110261121	E050	1
chr10	110262142	110262192	E050	1
chr10	110262669	110262797	E082	1
chr10	110263142	110263192	E082	1
chr10	110263255	110263305	E082	1
chr10	110263848	110263898	E051	1
chr10	110264688	110264728	E086	1
chr10	110266315	110266369	E050	1
chr10	110269964	110270014	E032	1
chr10	110270107	110270157	E021	1
chr10	110271814	110271929	E050	1
chr10	110272253	110272303	E085	1
chr10	110272588	110272668	E116	1
chr10	110273108	110273200	E109	1
chr10	110273256	110273401	E051,E116	2
chr10	110274955	110275005	E050	1
chr10	110275275	110275515	E050,E051	2
chr10	110275574	110275659	E050	1
chr10	110275707	110275872	E050,E059,E082	3
chr10	110276244	110276294	E050	1
chr10	110277606	110277656	E050	1
chr10	110279282	110279364	E097	1
chr10	110279793	110279843	E085	1
chr10	110280192	110280261	E017,E127	2
chr10	110281504	110281554	E022	1
chr10	110281583	110281827	E050,E051,E080,E086,E092,E098	6
chr10	110281870	110282146	E022,E081,E082,E086,E092,E098	6
chr10	110282159	110282213	E127	1
chr10	110282570	110282662	E086,E089,E126	3
chr10	110282787	110282847	E003	1
chr10	110283052	110283519	E081,E082,E088	3
chr10	110283648	110283698	E082	1
chr10	110283800	110283850	E017	1
chr10	110284527	110284577	E022	1
chr10	110284580	110284676	E086	1
chr10	110284856	110284955	E007,E017	2
chr10	110285153	110285193	E086	1
chr10	110286315	110286365	E021	1
chr10	110286559	110286609	E022	1
chr10	110287996	110288046	E022	1
chr10	110291116	110291156	E086	1
chr10	110293187	110293237	E022	1
chr10	110298645	110298695	E032	1
chr10	110301420	110301493	E050	1
chr10	110302468	110302584	E051,E126	2
chr10	110303960	110304010	E050	1
chr10	110304266	110304632	E003,E004,E005,E006,E007,E008,E017,E021,E022,E028,E029,E032,E033,E034,E046,E050,E051,E055,E056,E057,E059,E080,E081,E082,E083,E084,E086,E088,E089,E090,E091,E092,E093,E094,E097,E098,E100,E109,E114,E116,E118,E119,E120,E121,E123,E124,E125,E126,E127,E128	50
chr10	110304895	110304976	E098	1
chr10	110305632	110306065	E003,E021,E022,E032,E033,E050,E116	7
chr10	110306503	110306553	E093	1
chr10	110306967	110307036	E004	1
chr10	110308425	110308821	E081,E082	2
chr10	110309385	110309435	E093	1
chr10	110310268	110310418	E021,E022,E082	3
chr10	110311544	110311588	E097	1
chr10	110311864	110311969	E128	1
chr10	110312045	110312130	E006	1
chr10	110314888	110314971	E055	1
chr10	110315115	110315190	E124	1
chr10	110315640	110315810	E059	1
chr10	110315957	110316305	E055,E056,E059,E125,E126,E128	6
chr10	110316784	110316834	E021	1
chr10	110318282	110318326	E097	1
chr10	110318981	110319031	E022	1
chr10	110319891	110319971	E059	1
chr10	110320073	110320749	E059	1
chr10	110321186	110321248	E094	1
chr10	110321287	110321857	E004,E005,E007,E032,E055,E056,E059,E125,E126,E128	10
chr10	110324022	110324076	E127	1
chr10	110325285	110325335	E022	1
chr10	110326095	110326148	E091	1
chr10	110326808	110327114	E022,E082,E097,E100,E125	5
chr10	110327190	110327251	E083	1
chr10	110327696	110327747	E109	1
chr10	110327836	110327926	E057,E116,E126	3
chr10	110328274	110328354	E116	1
chr10	110328546	110328626	E116	1
chr10	110328889	110328929	E034	1
chr10	110330497	110330547	E007	1
chr10	110330669	110330873	E059	1
chr10	110331280	110331363	E098	1
chr10	110332196	110332246	E022	1
chr10	110332588	110332642	E098	1
chr10	110334070	110334260	E006,E059,E082	3
chr10	110334376	110334452	E082	1
chr10	110334595	110334745	E082	1
chr10	110335922	110335992	E004	1
chr10	110336034	110336116	E081	1
chr10	110336695	110336745	E007	1
chr10	110337128	110337225	E005	1
chr10	110337861	110337918	E086,E093	2
chr10	110338903	110339291	E004,E005	2
chr10	110339304	110339348	E080	1
chr10	110339786	110339977	E005	1
chr10	110340032	110340296	E005	1
chr10	110341255	110341484	E056,E092,E125,E128	4
chr10	110342035	110342710	E005,E006,E007,E021,E050,E055,E056,E057,E059,E080,E086,E088,E118,E120,E121,E125,E126,E128	18
chr10	110342790	110342915	E005,E006,E056,E057	4
chr10	110343635	110344156	E032,E059,E083,E086	4
chr10	110344349	110344399	E022	1
chr10	110344540	110344600	E125	1
chr10	110346321	110346512	E003,E004,E005,E022,E086	5
chr10	110348692	110348732	E086	1
chr10	110349389	110349439	E050	1
chr10	110349479	110349607	E116	1
chr10	110351294	110351525	E005,E021,E057,E128	4
chr10	110352462	110352526	E124	1
chr10	110352529	110353241	E059	1
chr10	110353917	110354532	E006,E032,E033,E050,E059,E080,E081,E082,E083,E086,E088,E091,E116,E120,E125,E128	16
chr10	110354624	110354704	E119	1
chr10	110355301	110355557	E005,E081	2
chr10	110356805	110357229	E005,E006,E056,E088,E100,E116,E125,E126,E127,E128	10
chr10	110357468	110357614	E088	1
chr10	110357670	110359466	E003,E004,E005,E006,E007,E008,E021,E022,E056,E057,E080,E083,E086,E088,E094,E097,E098,E114,E116,E117,E120,E121,E125,E128	24
chr10	110359818	110359912	E005,E116	2
chr10	110360717	110360821	E116	1
chr10	110361182	110361222	E086	1
chr10	110361492	110362128	E005,E006,E022,E028,E055,E056,E057,E059,E082,E125,E128	11
chr10	110362442	110362618	E094	1
chr10	110363261	110363351	E088,E093	2
chr10	110364278	110364342	E006	1
chr10	110364607	110364752	E005,E006,E116	3
chr10	110364788	110365000	E116,E125,E128	3
chr10	110368675	110368797	E059,E116	2
chr10	110369673	110369723	E082	1
chr10	110372311	110372537	E081,E082,E098,E116	4
chr10	110372908	110372948	E086	1
chr10	110373675	110373766	E127	1
chr10	110373913	110373963	E022	1
chr10	110374132	110374182	E021	1
chr10	110374351	110374431	E088,E089	2
chr10	110374594	110374827	E005,E059,E080	3
chr10	110375325	110375383	E007	1
chr10	110375465	110375607	E007,E124	2
chr10	110375809	110375914	E004,E082	2
chr10	110376814	110376934	E126,E128	2
chr10	110378531	110378581	E021	1
chr10	110379690	110379740	E007	1
chr10	110379920	110380022	E007	1
chr10	110380702	110380927	E007,E081	2
chr10	110381087	110381137	E007	1
chr10	110381612	110381652	E086	1
chr10	110382834	110382874	E086	1
chr10	110385053	110385120	E124	1
chr10	110385673	110385733	E003	1
chr10	110389480	110389861	E056,E088,E093,E119,E125,E126,E128	7
chr10	110390510	110390566	E033	1
chr10	110390625	110390754	E005	1
chr10	110391071	110391481	E032,E033,E059,E082,E088,E092,E116	7
chr10	110391553	110391668	E082,E088	2
chr10	110391761	110392552	E004,E059,E081,E083,E088,E116	6
chr10	110392597	110393339	E081,E082,E088,E116	4
chr10	110393714	110393764	E082	1
chr10	110393919	110394399	E004,E005,E007,E021,E022,E086,E088,E125,E128	9
chr10	110394712	110394889	E003,E004,E088	3
chr10	110397078	110397156	E006	1
chr10	110397816	110397866	E021	1
chr10	110398044	110398273	E005,E021,E046,E086,E088	5
chr10	110398805	110399251	E022,E083,E088,E094	4
chr10	110399345	110399406	E088	1
chr10	110400381	110400435	E033	1
chr10	110401169	110401247	E032	1
chr10	110402193	110402300	E083	1
chr10	110402329	110402379	E114	1
chr10	110402774	110402828	E127	1
chr10	110405336	110405473	E081	1
chr10	110408039	110408089	E007	1
chr10	110408381	110408435	E128	1
chr10	110409472	110409522	E021	1
chr10	110410067	110410130	E022	1
chr10	110410246	110410344	E059	1
chr10	110410494	110410557	E029	1
chr10	110410653	110410707	E033	1
chr10	110412204	110412510	E059	1
chr10	110412678	110412732	E098	1
chr10	110412742	110412785	E086	1
chr10	110412973	110413063	E007	1
chr10	110413303	110413670	E006,E082,E125,E126,E128	5
chr10	110413881	110413941	E006	1
chr10	110414873	110414993	E004	1
chr10	110415037	110415099	E088	1
chr10	110415201	110415299	E007	1
chr10	110420918	110420968	E007	1
chr10	110422320	110422360	E086	1
chr10	110422626	110422686	E005	1
chr10	110422770	110423040	E008,E022	2
chr10	110423250	110423300	E021	1
chr10	110423301	110423733	E003,E005,E007,E008,E022	5
chr10	110424462	110424628	E005,E008	2
chr10	110425314	110425401	E081,E124	2
chr10	110429483	110429643	E006,E088,E125	3
chr10	110429732	110429792	E004	1
chr10	110430519	110430569	E091	1
chr10	110433584	110433809	E003,E007,E008,E022	4
chr10	110434431	110434481	E007	1
chr10	110434877	110434927	E082	1
chr10	110434931	110435011	E008	1
chr10	110438855	110438905	E046	1
chr10	110439902	110439997	E046	1
chr10	110441911	110441961	E022	1
chr10	110442413	110442463	E021	1
chr10	110442662	110442702	E086	1
chr10	110443807	110443887	E116	1
chr10	110444204	110444508	E057,E083,E086,E088,E090,E092,E125,E128	8
chr10	110444921	110444971	E021	1
chr10	110445719	110445875	E003,E004,E008,E021,E022,E086	6
chr10	110445956	110446012	E007,E032	2
chr10	110447269	110447323	E098	1
chr10	110447396	110447521	E090	1
chr10	110448149	110448264	E116	1
chr10	110448809	110448863	E033	1
chr10	110449414	110449464	E082	1
chr10	110449476	110449557	E091	1
chr10	110449869	110449919	E109	1
chr10	110450793	110450843	E090	1
chr10	110451074	110451128	E098	1
chr10	110451204	110451254	E082	1
chr10	110451628	110451738	E094	1
chr10	110451782	110451864	E094	1
chr10	110452034	110452089	E032	1
chr10	110452330	110452627	E090	1
chr10	110453183	110453233	E007	1
chr10	110453826	110453876	E007	1
chr10	110453984	110454106	E003,E004,E007	3
chr10	110454845	110454885	E086	1
chr10	110455643	110455889	E003,E006,E057,E125,E128	5
chr10	110456013	110456057	E097	1
chr10	110456386	110456939	E116	1
chr10	110456984	110457230	E092,E116,E125	3
chr10	110457232	110457288	E090	1
chr10	110458956	110459026	E093	1
chr10	110462189	110462239	E022	1
chr10	110462429	110462547	E021,E125	2
chr10	110464135	110464344	E004,E022,E057	3
chr10	110464562	110464616	E098	1
chr10	110464656	110464716	E006	1
chr10	110466278	110466328	E092	1
chr10	110466415	110466538	E090,E092	2
chr10	110468254	110468338	E017,E082	2
chr10	110468471	110468536	E022	1
chr10	110469311	110469381	E094	1
chr10	110469444	110469498	E082,E086	2
chr10	110470175	110470596	E028,E057,E086,E119	4
chr10	110471058	110471156	E057,E128	2
chr10	110472509	110472559	E046	1
chr10	110473026	110473076	E022	1
chr10	110473438	110473517	E098	1
chr10	110476014	110476094	E123	1
chr10	110476112	110476162	E021	1
chr10	110476179	110476455	E092,E094	2
chr10	110477301	110477460	E089,E092	2
chr10	110478547	110478630	E098	1
chr10	110478947	110479007	E005	1
chr10	110480053	110480107	E033	1
chr10	110480338	110480388	E007	1
chr10	110481479	110482024	E006,E094,E118,E119,E125,E128	6
chr10	110482081	110482141	E006	1
chr10	110482202	110482256	E127	1
chr10	110482259	110482309	E093	1
chr10	110487346	110487408	E046	1
chr10	110489067	110489136	E086	1
chr10	110489495	110489576	E021,E088	2
chr10	110489983	110490037	E086	1
chr10	110490143	110490193	E046	1
chr10	110491187	110491255	E127	1
chr10	110494717	110494808	E059	1
chr10	110494883	110494992	E006,E125,E128	3
chr10	110495106	110495710	E006,E017,E028,E056,E057,E059,E119,E120,E125,E128	10
chr10	110495719	110495780	E128	1
chr10	110495814	110495874	E125	1
chr10	110495939	110496164	E125,E128	2
chr10	110497124	110497213	E021	1
chr10	110497680	110497730	E032	1
chr10	110498972	110499065	E093	1
chr10	110500206	110500278	E080	1
chr10	110500337	110500417	E059	1
chr10	110500442	110500504	E089	1
chr10	110500878	110500932	E128	1
chr10	110501690	110501754	E021	1
chr10	110502979	110503075	E082,E127	2
chr10	110504757	110504811	E127	1
chr10	110504908	110505028	E057,E086,E093,E127	4
chr10	110505083	110505185	E082,E097	2
chr10	110507128	110507197	E022	1
chr10	110507446	110507535	E086	1
chr10	110508454	110508534	E086,E116	2
chr10	110509610	110509660	E089	1
chr10	110509877	110509931	E127	1
chr10	110511376	110511436	E005	1
chr10	110511455	110511511	E127	1
chr10	110512924	110513938	E081,E082,E086,E088,E094,E098	6
chr10	110514721	110514785	E124	1
chr10	110514786	110514836	E089	1
chr10	110515103	110515153	E109	1
chr10	110515298	110515818	E057,E125,E128	3
chr10	110515897	110515971	E033	1
chr10	110517339	110517547	E005,E097,E098	3
chr10	110517753	110518589	E005,E007,E021,E125,E128	5
chr10	110519069	110519109	E086	1
chr10	110520248	110520312	E022,E098	2
chr10	110520394	110520484	E093	1
chr10	110520983	110521033	E050	1
chr10	110521974	110522063	E081,E082	2
chr10	110523615	110523667	E093	1
chr10	110524696	110524992	E004,E005,E022,E056	4
chr10	110525582	110525764	E081,E082,E086	3
chr10	110526337	110526417	E119	1
chr10	110527404	110527514	E007	1
chr10	110527750	110527804	E033	1
chr10	110528476	110528552	E005	1
chr10	110529033	110529087	E100	1
chr10	110530874	110531273	E006,E056,E125,E128	4
chr10	110531508	110531555	E086	1
chr10	110531762	110531885	E086	1
chr10	110531950	110532023	E086	1
chr10	110532671	110532995	E006,E017,E056,E057,E086,E125,E128	7
chr10	110534591	110534657	E120	1
chr10	110535041	110535091	E021	1
chr10	110535145	110535253	E057	1
chr10	110535311	110535399	E057	1
chr10	110535799	110536389	E017,E056,E057,E119	4
chr10	110536448	110536498	E082	1
chr10	110536697	110536747	E109	1
chr10	110537170	110537230	E125	1
chr10	110539493	110539573	E119	1
chr10	110540925	110540983	E007	1
chr10	110542218	110542507	E005,E006,E017,E056,E121,E125,E128	7
chr10	110543005	110543114	E032	1
chr10	110543523	110543588	E051	1
chr10	110543645	110544121	E003,E004,E005,E006,E007,E008,E017,E021,E022,E028,E032,E033,E046,E050,E051,E055,E056,E057,E059,E080,E081,E088,E090,E093,E094,E109,E114,E116,E117,E118,E119,E120,E123,E125,E126,E127,E128	37
chr10	110545186	110545236	E022	1
chr10	110546463	110546618	E007,E051,E059,E114	4
chr10	110546924	110546986	E022	1
chr10	110547259	110547313	E081	1
chr10	110547323	110547363	E086	1
chr10	110547416	110548146	E006,E017,E055,E056,E057,E119,E120,E121,E125,E126,E128	11
chr10	110548594	110548683	E125	1
chr10	110548787	110548967	E056,E088	2
chr10	110548975	110549036	E086	1
chr10	110549041	110550644	E005,E006,E007,E017,E022,E028,E055,E056,E057,E059,E081,E082,E083,E086,E088,E114,E116,E119,E120,E121,E125,E126,E128	23
chr10	110550730	110551167	E017,E057,E125	3
chr10	110551556	110552184	E006,E007,E017,E055,E056,E057,E119,E125,E126,E128	10
chr10	110552835	110552906	E033	1
chr10	110553159	110553211	E082	1
chr10	110556851	110556942	E097,E127	2
chr10	110556986	110557114	E059,E086	2
chr10	110557154	110557813	E057,E059,E084	3
chr10	110557916	110557996	E057	1
chr10	110560260	110560342	E093	1
chr10	110561079	110561513	E057	1
chr10	110561577	110562257	E006,E017,E055,E056,E057,E088,E120,E121,E125,E128	10
chr10	110562630	110562720	E081	1
chr10	110562899	110562939	E086	1
chr10	110563958	110564230	E006,E059,E083,E088,E090,E097,E125	7
chr10	110565457	110565605	E098	1
chr10	110566223	110566334	E006,E059,E128	3
chr10	110566640	110566694	E081	1
chr10	110569103	110569212	E006,E021	2
chr10	110569660	110569734	E082,E091	2
chr10	110571240	110571287	E086	1
chr10	110571755	110571845	E059	1
chr10	110572099	110572451	E006,E056,E086,E125,E128	5
chr10	110572642	110573149	E059	1
chr10	110573873	110573923	E093	1
chr10	110574734	110575054	E033,E116	2
chr10	110576906	110577695	E004,E081,E082,E120,E121,E125,E128	7
chr10	110578247	110578366	E007	1
chr10	110578740	110578811	E005	1
chr10	110579803	110579883	E119	1
chr10	110581069	110581352	E081	1
chr10	110581560	110581620	E006	1
chr10	110582452	110582523	E082	1
chr10	110583910	110584003	E081	1
chr10	110585244	110585294	E082	1
chr10	110585513	110585998	E007,E021,E059,E081	4
chr10	110589935	110590011	E082	1
chr10	110590256	110590339	E021,E097	2
chr10	110591280	110591541	E120,E125,E128	3
chr10	110592756	110592819	E017	1
chr10	110595738	110595870	E007,E098	2
chr10	110596225	110596279	E033	1
chr10	110597198	110597288	E007	1
chr10	110598018	110598196	E007,E051	2
chr10	110598559	110598988	E007,E021,E022,E081,E082,E100	6
chr10	110599548	110599598	E007	1
chr10	110599772	110599879	E007	1
chr10	110600269	110600309	E086	1
chr10	110600725	110600902	E004,E007,E080	3
chr10	110600903	110600963	E007	1
chr10	110602436	110602480	E097	1
chr10	110605515	110605565	E089	1
chr10	110606059	110606101	E086	1
chr10	110607894	110608042	E090,E126	2
chr10	110608337	110608393	E033	1
chr10	110608404	110608458	E081	1
chr10	110608548	110608598	E032	1
chr10	110609053	110609118	E032	1
chr10	110609381	110609447	E097	1
chr10	110609591	110609641	E085	1
chr10	110609656	110609800	E116	1
chr10	110609872	110609937	E032	1
chr10	110609979	110610890	E022,E032,E033,E051,E116	5
chr10	110611944	110612405	E032,E033,E050,E116	4
chr10	110612642	110612748	E124	1
chr10	110613515	110613565	E050	1
chr10	110614276	110614316	E086	1
chr10	110615974	110616014	E086	1
chr10	110616716	110616766	E046	1
chr10	110620647	110620706	E086	1
chr10	110620942	110621189	E081,E082	2
chr10	110621227	110621437	E081,E082	2
chr10	110621984	110622190	E017,E082,E088,E089,E090,E125,E128	7
chr10	110622240	110622442	E006,E093	2
chr10	110622471	110623203	E006,E017,E028,E056,E059,E120,E121,E125,E128	9
chr10	110623884	110623934	E082	1
chr10	110623972	110624022	E114	1
chr10	110624820	110624870	E050	1
chr10	110626209	110626280	E046	1
chr10	110627618	110627790	E057	1
chr10	110632661	110632775	E116	1
chr10	110632988	110633080	E116	1
chr10	110634333	110634633	E086,E120,E121	3
chr10	110634690	110634755	E121	1
chr10	110634813	110635245	E120,E121	2
chr10	110636524	110637613	E004,E005,E006,E007,E017,E021,E032,E056,E057,E080,E081,E082,E083,E086,E088,E089,E090,E097,E109,E118,E120,E121,E123,E125,E126,E128	26
chr10	110637622	110637686	E124	1
chr10	110637732	110637782	E093	1
chr10	110638013	110638063	E109	1
chr10	110640767	110640817	E022	1
chr10	110641978	110642077	E004	1
chr10	110643130	110643250	E088	1
chr10	110643533	110643613	E059	1
chr10	110643645	110643695	E085	1
chr10	110644440	110644620	E088	1
chr10	110645293	110645398	E021,E081	2
chr10	110646525	110646575	E088	1
chr10	110649210	110649260	E089	1
chr10	110650161	110650205	E097	1
chr10	110652078	110652128	E091	1
chr10	110652376	110652426	E017	1
chr10	110653993	110654925	E006,E032,E033,E046,E116	5
chr10	110654963	110655023	E006	1
chr10	110655164	110655228	E086,E124	2
chr10	110655851	110655929	E088,E097	2
chr10	110656973	110657027	E098	1
chr10	110657877	110657938	E127	1
chr10	110658107	110658157	E093	1
chr10	110658896	110658946	E092	1
chr10	110659497	110659666	E003,E004,E008,E021,E022,E090	6
chr10	110659722	110660085	E057,E086,E092,E094,E128	5
chr10	110660742	110660933	E092	1
chr10	110661409	110662518	E004,E006,E033,E056,E059,E081,E086,E088,E089,E090,E097,E116,E125,E128	14
chr10	110662570	110662975	E006,E032,E081,E082,E083,E086,E088,E090,E092,E097,E120	11
chr10	110663024	110663076	E088	1
chr10	110663158	110663339	E086,E089,E092	3
chr10	110664016	110664249	E006,E056,E082,E083,E088,E089,E092,E097,E098,E100,E120,E125,E126,E128	14
chr10	110664296	110664499	E017,E056,E088,E100,E125,E128	6
chr10	110664649	110664699	E088	1
chr10	110664725	110664808	E081,E082	2
chr10	110664816	110664866	E083	1
chr10	110664898	110665525	E081,E082,E088,E092	4
chr10	110665668	110665718	E082	1
chr10	110665817	110665867	E082	1
chr10	110667109	110667149	E086	1
chr10	110667755	110668229	E086,E088,E092	3
chr10	110668329	110668369	E086	1
chr10	110668697	110668802	E081,E082,E088	3
chr10	110669143	110669357	E081	1
chr10	110669898	110669948	E082	1
chr10	110670690	110670740	E082	1
chr10	110671178	110672574	E003,E004,E005,E006,E007,E008,E017,E021,E022,E028,E032,E055,E056,E057,E059,E080,E081,E082,E083,E084,E085,E086,E088,E089,E090,E092,E094,E097,E098,E100,E109,E114,E118,E119,E120,E121,E125,E126,E128	39
chr10	110672892	110672946	E098	1
chr10	110673046	110673381	E003,E005,E007,E021,E022,E082,E086,E092	8
chr10	110675277	110675374	E032	1
chr10	110678876	110678940	E124	1
chr10	110681130	110681345	E006,E057	2
chr10	110681939	110681999	E125	1
chr10	110682049	110682099	E082	1
chr10	110683407	110683457	E082	1
chr10	110683980	110684030	E091	1
chr10	110685113	110685365	E059	1
chr10	110685604	110685786	E059	1
chr10	110688603	110688653	E022	1
chr10	110688798	110688881	E021,E081	2
chr10	110690951	110691001	E051	1
chr10	110691031	110691091	E006	1
chr10	110691247	110691301	E033	1
chr10	110691362	110691450	E097,E116	2
chr10	110693186	110693240	E033	1
chr10	110693770	110693836	E097	1
chr10	110694689	110694769	E059	1
chr10	110697699	110697804	E059	1
chr10	110697808	110697852	E097	1
chr10	110700943	110700993	E082	1
chr10	110701734	110701892	E081,E082	2
chr10	110701914	110701978	E124	1
chr10	110703313	110703680	E081,E082	2
chr10	110704142	110704196	E127	1
chr10	110704426	110704476	E007	1
chr10	110704649	110704699	E091	1
chr10	110704751	110704801	E022	1
chr10	110705112	110705152	E086	1
chr10	110706191	110706245	E127	1
chr10	110714661	110714731	E021,E022,E032,E034,E083	5
chr10	110716024	110716101	E120,E128	2
chr10	110716287	110716427	E022,E116	2
chr10	110717448	110717835	E056,E089,E090,E097,E098,E120,E121,E125,E128	9
chr10	110717885	110718119	E082,E097,E125	3
chr10	110718422	110718541	E097,E120	2
chr10	110719620	110719664	E097	1
chr10	110720828	110720896	E051	1
chr10	110721004	110721058	E098	1
chr10	110721486	110721624	E082	1
chr10	110721869	110721919	E083	1
chr10	110724336	110724386	E021	1
chr10	110724469	110724519	E082	1
chr10	110724796	110724850	E098	1
chr10	110725003	110725058	E051	1
chr10	110725499	110725571	E082,E093	2
chr10	110725635	110726524	E022,E081,E082,E116	4
chr10	110726554	110726604	E082	1
chr10	110726679	110726854	E081	1
chr10	110727745	110727789	E080	1
chr10	110728388	110728505	E082	1
chr10	110729615	110729712	E082,E125	2
chr10	110729818	110730109	E003,E004,E005,E006,E007,E008,E017,E021,E022,E050,E056,E057,E059,E080,E082,E083,E085,E086,E088,E089,E090,E092,E093,E097,E098,E117,E120,E121,E125,E128	30
chr10	110732643	110732693	E050	1
chr10	110733852	110733991	E086,E098	2
chr10	110735343	110735425	E006	1
chr10	110735488	110735678	E006,E081,E082	3
chr10	110736425	110736475	E021	1
chr10	110738011	110738061	E109	1
chr10	110738615	110738721	E059,E128	2
chr10	110740983	110741045	E006,E086	2
chr10	110741197	110741277	E008	1
chr10	110741557	110742287	E003,E006,E008,E086,E092,E125,E128	7
chr10	110742507	110742615	E006	1
chr10	110742694	110742784	E084,E086	2
chr10	110743028	110743082	E127	1
chr10	110744831	110745028	E006	1
chr10	110746202	110746613	E083,E090,E120,E121,E126	5
chr10	110746825	110747078	E081,E088,E120,E121	4
chr10	110747486	110747540	E081	1
chr10	110747715	110747778	E127	1
chr10	110748243	110748293	E017	1
chr10	110748485	110748700	E081,E082	2
chr10	110748860	110748910	E082	1
chr10	110749343	110749393	E082	1
chr10	110749512	110749616	E082,E127	2
chr10	110749666	110750190	E081,E082,E088,E089,E090,E092,E097,E120	8
chr10	110750228	110750577	E081,E082	2
chr10	110750661	110750734	E081	1
chr10	110751172	110751216	E097	1
chr10	110751681	110751799	E022	1
chr10	110752158	110752247	E109,E118	2
chr10	110758928	110759035	E081,E088	2
chr10	110759817	110759893	E034	1
chr10	110760827	110760907	E119	1
chr10	110761001	110761122	E007	1
chr10	110762267	110762333	E127	1
chr10	110762381	110762501	E120	1
chr10	110762992	110763042	E021	1
chr10	110764243	110764301	E050	1
chr10	110765932	110765976	E097	1
chr10	110767204	110767324	E086,E120	2
chr10	110767389	110767661	E005,E093,E120,E121	4
chr10	110767798	110767963	E081,E082	2
chr10	110768095	110768145	E082	1
chr10	110768424	110768553	E081,E082	2
chr10	110768684	110768734	E121	1
chr10	110769821	110769875	E127	1
chr10	110770332	110770507	E082	1
chr10	110771726	110771786	E006	1
chr10	110772111	110772159	E086	1
chr10	110772301	110772495	E086	1
chr10	110773123	110773183	E003	1
chr10	110773578	110773628	E021	1
chr10	110776502	110776552	E093	1
chr10	110777453	110777589	E081	1
chr10	110777638	110777717	E081,E086	2
chr10	110777726	110777791	E085	1
chr10	110778255	110778304	E097	1
chr10	110778473	110778523	E007	1
chr10	110778643	110779124	E033,E057,E080,E081,E082,E083,E088,E090,E092,E093,E097,E119,E120,E121,E126	15
chr10	110779130	110779180	E082	1
chr10	110779203	110779290	E057	1
chr10	110779302	110779352	E093	1
chr10	110779796	110779846	E022	1
chr10	110780688	110781023	E081,E082	2
chr10	110781479	110781565	E083,E097	2
chr10	110781646	110781756	E097	1
chr10	110782430	110782523	E083,E127	2
chr10	110784885	110784935	E051	1
chr10	110784986	110785248	E050,E051,E109	3
chr10	110785292	110785432	E121,E124	2
chr10	110785765	110785815	E083	1
chr10	110786046	110786171	E083	1
chr10	110786459	110786570	E007,E021	2
chr10	110787489	110787539	E121	1
chr10	110787540	110787617	E128	1
chr10	110787633	110787791	E081,E120,E121,E128	4
chr10	110787823	110787991	E120,E121,E125	3
chr10	110788619	110788659	E086	1
chr10	110789107	110789199	E082,E088	2
chr10	110789696	110789854	E125,E128	2
chr10	110789887	110789931	E086	1
chr10	110790101	110790226	E082	1
chr10	110790272	110790775	E081,E082,E125,E128	4
chr10	110790783	110790978	E081,E082,E125,E128	4
chr10	110791052	110791141	E082	1
chr10	110791817	110791894	E003,E005	2
chr10	110794082	110794160	E005	1
chr10	110794212	110794333	E005	1
chr10	110794578	110794628	E084	1
chr10	110795871	110795929	E084	1
chr10	110796603	110796661	E098	1
chr10	110797818	110798202	E003,E008,E021,E022	4
chr10	110799341	110799385	E097	1
chr10	110799505	110799559	E127	1
chr10	110800509	110800559	E022	1
chr10	110801759	110801809	E089	1
chr10	110802576	110802848	E003,E008,E022	3
chr10	110802910	110802960	E022	1
chr10	110802962	110803250	E003,E008,E022	3
chr10	110803259	110803309	E022	1
chr10	110804171	110804225	E100	1
chr10	110804937	110804987	E022	1
chr10	110807699	110807749	E093	1
chr10	110807888	110807954	E091	1
chr10	110808222	110808276	E098	1
chr10	110808949	110809029	E119	1
chr10	110809076	110809153	E032,E097	2
chr10	110809540	110809914	E081,E082	2
chr10	110809930	110809980	E082	1
chr10	110810981	110811216	E059	1
chr10	110812620	110812670	E021	1
chr10	110814580	110814634	E127	1
chr10	110816192	110816242	E007	1
chr10	110817613	110817673	E006	1
chr10	110818667	110818717	E007	1
chr10	110818950	110819000	E022	1
chr10	110820091	110820141	E007	1
chr10	110821240	110821323	E050	1
chr10	110821347	110821451	E006,E093	2
chr10	110821498	110821587	E006	1
chr10	110821781	110822566	E004,E006,E017,E022,E028,E055,E056,E057,E059,E086,E097,E098,E109,E114,E116,E117,E120,E121,E125,E126,E128	21
chr10	110822804	110822862	E021	1
chr10	110823394	110823487	E082	1
chr10	110823619	110823756	E017,E055,E056,E088,E089,E090,E128	7
chr10	110824291	110824407	E082	1
chr10	110824791	110824950	E081,E082	2
chr10	110825473	110825523	E082	1
chr10	110825653	110826322	E081,E082	2
chr10	110826402	110826456	E127	1
chr10	110826607	110827123	E022,E084,E085,E100,E109	5
chr10	110827786	110827866	E116	1
chr10	110828469	110828695	E081	1
chr10	110829392	110829487	E050	1
chr10	110829907	110829957	E017	1
chr10	110830231	110830306	E005	1
chr10	110830824	110831340	E004,E081,E082,E084	4
chr10	110831374	110831601	E007,E022,E081,E082	4
chr10	110831750	110831824	E007,E122	2
chr10	110832517	110832622	E022,E114	2
chr10	110832634	110832684	E093	1
chr10	110833013	110833072	E093	1
chr10	110833271	110833338	E086	1
chr10	110835427	110835487	E003	1
chr10	110835494	110835565	E080,E084	2
chr10	110835828	110836073	E084,E085,E109	3
chr10	110837904	110837965	E003	1
chr10	110838225	110838269	E097	1
chr10	110838395	110838445	E007	1
chr10	110838554	110838634	E123	1
chr10	110841935	110842070	E004,E109	2
chr10	110843356	110843410	E098	1
chr10	110843420	110843491	E006	1
chr10	110845253	110845326	E100	1
chr10	110847195	110847245	E007	1
chr10	110847271	110847322	E017	1
chr10	110847574	110847624	E022	1
chr10	110849689	110849827	E003,E004,E007,E008,E022,E098	6
chr10	110859860	110859920	E006	1
chr10	110860338	110860413	E098	1
chr10	110862998	110863567	E029,E084,E085,E094,E098,E109	6
chr10	110863791	110863862	E022,E050,E082	3
chr10	110863895	110864205	E081,E082	2
chr10	110864213	110864462	E081,E082	2
chr10	110865283	110865333	E093	1
chr10	110865454	110865498	E097	1
chr10	110865873	110866058	E121	1
chr10	110866148	110866216	E098,E121	2
chr10	110867036	110867086	E022	1
chr10	110867130	110867194	E003	1
chr10	110868926	110868980	E098	1
chr10	110871302	110871580	E005,E007	2
chr10	110871857	110871908	E093	1
chr10	110872271	110872321	E022	1
chr10	110874435	110874489	E056	1
chr10	110874503	110874623	E056,E120,E121	3
chr10	110874934	110874988	E127	1
chr10	110875052	110875106	E098	1
chr10	110875656	110875717	E007	1
chr10	110875987	110876041	E100	1
chr10	110876046	110876096	E021	1
chr10	110876202	110876268	E051	1
chr10	110876562	110876641	E004	1
chr10	110879287	110879327	E086	1
chr10	110879853	110879903	E093	1
chr10	110881537	110881587	E022	1
chr10	110882497	110882619	E114	1
chr10	110884077	110884180	E125	1
chr10	110884221	110884305	E093	1
chr10	110884345	110884395	E021	1
chr10	110885371	110885685	E120,E121	2
chr10	110885796	110886152	E003,E004,E021,E022,E086,E088,E098,E109,E118,E120,E121	11
chr10	110886167	110886227	E005	1
chr10	110886255	110886690	E004,E120,E121	3
chr10	110886727	110886777	E121	1
chr10	110891201	110891285	E022	1
chr10	110891908	110891958	E050	1
chr10	110897567	110897659	E056	1
chr10	110900338	110900545	E120,E121	2
chr10	110900569	110900619	E090	1
chr10	110901376	110901474	E125	1
chr10	110901597	110901647	E082	1
chr10	110902589	110902705	E005	1
chr10	110903442	110903528	E021	1
chr10	110903859	110903909	E022	1
chr10	110905641	110905695	E127	1
chr10	110906136	110906190	E127	1
chr10	110906809	110906875	E085,E086	2
chr10	110906957	110907289	E086	1
chr10	110907369	110907495	E051,E084,E086	3
chr10	110907560	110907600	E086	1
chr10	110910673	110910723	E022	1
chr10	110911716	110911855	E004,E127	2
chr10	110911884	110911934	E022	1
chr10	110912213	110912253	E086	1
chr10	110912654	110912694	E086	1
chr10	110914353	110914408	E120	1
chr10	110914548	110914625	E120	1
chr10	110916144	110916499	E005,E091	2
chr10	110916667	110916748	E005,E091	2
chr10	110916786	110916908	E005,E091	2
chr10	110916913	110917121	E005,E091	2
chr10	110917437	110917500	E098	1
chr10	110918426	110918476	E093	1
chr10	110918579	110918656	E022	1
chr10	110919149	110919209	E003	1
chr10	110919248	110919504	E004,E086,E120	3
chr10	110919992	110920061	E056	1
chr10	110920500	110920571	E086	1
chr10	110922717	110922767	E091	1
chr10	110924438	110924752	E081,E082	2
chr10	110924776	110925065	E005,E022,E028,E081,E082,E098	6
chr10	110925577	110925627	E021	1
chr10	110926662	110926979	E006,E017,E055,E056,E059,E081,E082,E121	8
chr10	110927362	110927412	E007	1
chr10	110927428	110927577	E081,E082	2
chr10	110930014	110930090	E032	1
chr10	110930120	110930160	E086	1
chr10	110932549	110932589	E086	1
chr10	110932659	110932752	E082,E089	2
chr10	110932797	110932907	E057,E082	2
chr10	110932915	110933242	E003,E017,E055,E056,E081,E082,E086,E088,E089,E090,E091,E093,E100,E120,E121,E128	16
chr10	110933257	110933403	E005,E007,E091,E093	4
chr10	110933770	110934050	E081,E082,E089,E090,E100,E120	6
chr10	110934275	110934561	E091,E120,E121,E125	4
chr10	110934649	110935161	E081,E082	2
chr10	110935407	110935474	E082	1
chr10	110935647	110935687	E086	1
chr10	110936551	110936601	E051	1
chr10	110937083	110937133	E021	1
chr10	110937368	110937448	E116	1
chr10	110937554	110937633	E051,E093	2
chr10	110938241	110938729	E006,E017,E055,E056,E089,E090,E091,E120,E121	9
chr10	110938828	110938880	E089	1
chr10	110940466	110940526	E005	1
chr10	110940567	110940617	E021	1
chr10	110941083	110941133	E021	1
chr10	110941742	110941786	E097	1
chr10	110943150	110943486	E017,E028,E055,E056,E120,E125,E128	7
chr10	110945060	110945169	E004,E017,E055,E082	4
chr10	110945178	110945320	E004,E007	2
chr10	110946730	110946845	E021,E098	2
chr10	110946874	110946924	E051	1
chr10	110947290	110947346	E127	1
chr10	110947383	110947868	E006,E017,E055,E056	4
chr10	110949224	110949330	E051	1
chr10	110950525	110950575	E082	1
chr10	110950924	110951145	E081,E082	2
chr10	110953053	110953122	E022	1
chr10	110953294	110953416	E022	1
chr10	110956602	110956652	E007	1
chr10	110958843	110959022	E081	1
chr10	110959062	110959112	E021	1
chr10	110959234	110959294	E125	1
chr10	110959443	110959647	E005,E093,E094	3
chr10	110960235	110961033	E017,E055,E081,E082,E120,E121	6
chr10	110961156	110961216	E082	1
chr10	110961417	110961467	E082	1
chr10	110961702	110961816	E081,E082	2
chr10	110961931	110962637	E006,E055,E081,E082,E089,E093,E098,E120,E121	9
chr10	110962929	110962979	E090	1
chr10	110963473	110964185	E017,E028,E055,E056,E059,E089,E090,E092,E120,E121,E125,E126,E128	13
chr10	110965289	110965343	E128	1
chr10	110965618	110966620	E004,E005,E006,E017,E028,E055,E056,E057,E059,E080,E084,E086,E089,E091,E116,E119,E120,E121,E125,E126,E127,E128	22
chr10	110967103	110967447	E004,E007,E056,E059,E121,E128	6
chr10	110967500	110967548	E097	1
chr10	110968209	110968566	E003,E021,E022,E081,E082	5
chr10	110969117	110969167	E091	1
chr10	110969212	110969347	E085,E091	2
chr10	110969423	110969503	E116	1
chr10	110971117	110971193	E127	1
chr10	110971260	110971330	E090	1
chr10	110971380	110971445	E090	1
chr10	110973788	110974007	E004	1
chr10	110974744	110974830	E091	1
chr10	110975077	110975127	E055	1
chr10	110975150	110975328	E006,E055,E056,E091,E120,E126	6
chr10	110975649	110975728	E007	1
chr10	110975821	110975904	E082	1
chr10	110976686	110976746	E125	1
chr10	110977501	110977551	E022	1
chr10	110978741	110978791	E092	1
chr10	110979790	110980235	E004,E084,E089,E123	4
chr10	110981257	110981705	E081,E082,E097,E121	4
chr10	110982580	110982657	E122	1
chr10	110983521	110983571	E021	1
chr10	110983853	110983893	E034	1
chr10	110989509	110989559	E022	1
chr10	110990012	110990159	E006,E021,E022	3
chr10	110990739	110990779	E086	1
chr10	110991081	110991195	E021,E086	2
chr10	110991777	110991837	E004	1
chr10	110991849	110991925	E021	1
chr10	110991929	110992067	E004,E082	2
chr10	110992280	110992341	E109	1
chr10	110993305	110993740	E057,E125	2
chr10	110993999	110994049	E017	1
chr10	110994238	110994288	E082	1
chr10	110994533	110994583	E093	1
chr10	110996581	110996663	E125	1
chr10	110996915	110996967	E088	1
chr10	110997097	110997344	E017,E084,E088,E089,E098	5
chr10	110997416	110997466	E084	1
chr10	110998249	110998300	E086	1
chr10	110998741	110998791	E022	1
chr10	110998932	110999023	E006,E086	2
chr10	110999070	110999110	E086	1
chr10	110999144	110999480	E006,E017,E021,E022,E056,E084,E085,E086,E088,E091,E121	11
chr10	110999582	110999854	E006,E085	2
chr10	110999928	111000016	E006,E086	2
chr10	111000641	111000691	E021	1
chr10	111000877	111000927	E082	1
chr10	111003565	111003672	E127	1
chr10	111005375	111005476	E046,E090	2
chr10	111005579	111005633	E127	1
chr10	111006572	111006616	E097	1
chr10	111006790	111007066	E084,E109,E116	3
chr10	111007264	111007380	E084,E109	2
chr10	111007506	111008035	E084,E085,E092,E098,E109	5
chr10	111008077	111008190	E084,E085	2
chr10	111008368	111008418	E085	1
chr10	111008766	111008816	E051	1
chr10	111010028	111010227	E022,E086,E109,E127	4
chr10	111010261	111010301	E086	1
chr10	111012357	111012441	E116	1
chr10	111012970	111013020	E121	1
chr10	111013153	111013368	E083,E089,E090,E120,E121	5
chr10	111013960	111014175	E004,E125	2
chr10	111014377	111014427	E055	1
chr10	111015131	111015184	E017	1
chr10	111015883	111015993	E119	1
chr10	111016665	111016774	E059	1
chr10	111017862	111017912	E051	1
chr10	111018026	111018188	E005,E057	2
chr10	111018235	111018319	E005	1
chr10	111018610	111018833	E006,E032,E055,E056,E120,E126	6
chr10	111018843	111018893	E017	1
chr10	111018909	111019440	E006,E017,E055,E056,E057,E088,E091,E120,E121,E125,E126,E128	12
chr10	111019491	111019632	E006,E055	2
chr10	111019826	111019948	E017,E055,E056	3
chr10	111021646	111021696	E022	1
chr10	111021727	111021789	E081	1
chr10	111022628	111022723	E086,E120	2
chr10	111023872	111024058	E005,E120,E121	3
chr10	111025672	111025861	E055,E056,E126	3
chr10	111025921	111025975	E100	1
chr10	111026331	111026633	E005,E034,E055,E056,E083,E086,E089,E090,E092,E098,E120,E126	12
chr10	111026970	111027034	E124	1
chr10	111027142	111027260	E017,E032	2
chr10	111027269	111027384	E005,E050	2
chr10	111028111	111028242	E056	1
chr10	111029989	111030113	E081	1
chr10	111030868	111030918	E022	1
chr10	111034569	111034706	E003,E022	2
chr10	111035115	111035169	E098	1
chr10	111035441	111036054	E022,E055,E056,E059,E081,E082,E083,E088,E090,E091,E092,E098,E120,E121,E126	15
chr10	111036237	111036307	E089	1
chr10	111036820	111036870	E082	1
chr10	111037011	111037130	E082,E088,E091	3
chr10	111037316	111037552	E017,E055,E056,E084,E088,E120,E121,E125,E128	9
chr10	111038806	111038856	E082	1
chr10	111039435	111039485	E017	1
chr10	111039662	111039712	E021	1
chr10	111041892	111041944	E092	1
chr10	111042136	111042231	E006	1
chr10	111042307	111042823	E005,E006,E007,E017,E055,E056,E059,E083,E084,E085,E086,E088,E090,E091,E092,E120,E121,E125,E126,E128	20
chr10	111042849	111042993	E083,E092,E120,E121,E128	5
chr10	111043545	111043799	E017,E055,E056,E120,E121,E128	6
chr10	111044214	111044274	E125	1
chr10	111044413	111044453	E086	1
chr10	111046104	111046164	E006	1
chr10	111046322	111046520	E006,E055,E056,E120	4
chr10	111046612	111046666	E120	1
chr10	111046918	111046983	E022,E046	2
chr10	111047281	111047442	E004,E021,E120,E121	4
chr10	111047966	111048020	E127	1
chr10	111048535	111048585	E022	1
chr10	111049449	111049527	E082	1
chr10	111050626	111050696	E082	1
chr10	111050735	111051376	E004,E081,E082,E086,E097	5
chr10	111051498	111051560	E082,E086	2
chr10	111051886	111051941	E100	1
chr10	111052798	111052848	E082	1
chr10	111053557	111053607	E093	1
chr10	111055363	111055414	E085	1
chr10	111056945	111057099	E055,E081,E128	3
chr10	111059359	111059575	E082,E098	2
chr10	111060347	111060397	E109	1
chr10	111060660	111060710	E046	1
chr10	111061039	111061121	E093	1
chr10	111062392	111062452	E004	1
chr10	111062967	111063039	E084	1
chr10	111064098	111064167	E017	1
chr10	111064193	111064683	E005,E022,E084,E085	4
chr10	111065537	111065577	E034	1
chr10	111065754	111065969	E059	1
chr10	111066266	111066483	E004,E005	2
chr10	111066508	111066956	E004,E017,E055,E056,E120,E125,E128	7
chr10	111067019	111067353	E004	1
chr10	111067618	111067668	E021	1
chr10	111067906	111068034	E007,E081,E089,E090	4
chr10	111068358	111068464	E007,E081,E082,E090	4
chr10	111068485	111068766	E004,E081	2
chr10	111068808	111069169	E004	1
chr10	111069523	111069573	E051	1
chr10	111070020	111070075	E098	1
chr10	111071220	111071270	E021	1
chr10	111072955	111073005	E093	1
chr10	111073850	111074064	E089,E090,E121	3
chr10	111074164	111074236	E090	1
chr10	111076272	111076475	E081,E098	2
chr10	111077512	111078096	E004,E021,E089,E090,E120,E121	6
chr10	111078562	111078635	E004	1
chr10	111078825	111078879	E081	1
chr10	111080136	111080198	E125	1
chr10	111080378	111080542	E119	1
chr10	111082062	111082112	E093	1
chr10	111082383	111082463	E116	1
chr10	111083925	111083985	E005	1
chr10	111084829	111084879	E093	1
chr10	111085398	111085452	E017	1
chr10	111085586	111085768	E004,E046,E093,E120,E121	5
chr10	111085908	111085958	E046	1
chr10	111086286	111086356	E098	1
chr10	111086909	111086975	E017	1
chr10	111087109	111087471	E017,E028,E056,E120,E125,E128	6
chr10	111087841	111088038	E022,E121	2
chr10	111089284	111089334	E083	1
chr10	111091240	111091294	E081	1
chr10	111091314	111091364	E082	1
chr10	111091414	111091486	E081	1
chr10	111092237	111092287	E093	1
chr10	111093318	111093358	E086	1
chr10	111093396	111093475	E017	1
chr10	111094098	111094152	E127	1
chr10	111099021	111099205	E007,E022	2
chr10	111100755	111100835	E005	1
chr10	111101830	111102073	E021,E120,E121	3
chr10	111102104	111102249	E005,E120	2
chr10	111102310	111102366	E088	1
chr10	111102632	111102696	E120	1
chr10	111102817	111102867	E121	1
chr10	111103022	111103691	E006,E017,E028,E055,E056,E057,E086,E089,E090,E119,E120,E121,E125,E126,E128	15
chr10	111103739	111103789	E121	1
chr10	111104174	111104321	E007,E055,E120,E125	4
chr10	111104993	111105111	E004,E120	2
chr10	111105651	111105732	E093	1
chr10	111105850	111105900	E051	1
chr10	111107074	111107128	E120	1
chr10	111107505	111107632	E004,E121	2
chr10	111107752	111107939	E081,E082	2
chr10	111108190	111108323	E017,E120	2
chr10	111108594	111108652	E017	1
chr10	111111943	111112063	E081,E082,E090	3
chr10	111114444	111114506	E082	1
chr10	111115020	111115108	E127	1
chr10	111115469	111115549	E119	1
chr10	111115663	111115717	E127	1
chr10	111117931	111117995	E124	1
chr10	111118163	111119048	E006,E017,E086,E088,E097	5
chr10	111119165	111119339	E006,E081,E082,E088,E089	5
chr10	111119347	111119432	E088	1
chr10	111120146	111120196	E007	1
chr10	111120807	111121000	E081	1
chr10	111121072	111121122	E082	1
chr10	111122407	111122457	E007	1
chr10	111122545	111122585	E086	1
chr10	111123992	111124113	E022	1
chr10	111125855	111125905	E082	1
chr10	111126618	111126721	E120,E121	2
chr10	111132372	111132426	E128	1
chr10	111133493	111133700	E028,E120	2
chr10	111133853	111134404	E006,E017,E022,E028,E055,E056,E059,E089,E090,E119,E120,E121,E125,E126,E127,E128	16
chr10	111134866	111134947	E022,E046	2
chr10	111135003	111135081	E055,E082,E121	3
chr10	111135165	111135370	E055,E056,E120,E121	4
chr10	111135583	111135633	E090	1
chr10	111136173	111136384	E004,E017,E120	3
chr10	111137705	111137755	E082	1
chr10	111138025	111138075	E083	1
chr10	111138481	111138531	E007	1
chr10	111139027	111139330	E055,E056,E081,E082,E088,E089,E090	7
chr10	111139550	111139666	E082,E086,E121,E127	4
chr10	111140738	111140906	E081,E082	2
chr10	111142661	111142800	E004	1
chr10	111145403	111145452	E086	1
chr10	111145504	111145554	E083	1
chr10	111145692	111145732	E086	1
chr10	111145905	111146217	E022,E120,E121	3
chr10	111146576	111147010	E004,E005,E007,E022,E080,E084,E121	7
chr10	111147174	111147224	E007	1
chr10	111147235	111147285	E121	1
chr10	111147350	111147400	E021	1
chr10	111149215	111149265	E022	1
chr10	111149464	111149518	E127	1
chr10	111149878	111149954	E051	1
chr10	111149990	111150030	E086	1
chr10	111150162	111150216	E033	1
chr10	111150545	111150585	E086	1
chr10	111150916	111150980	E124	1
chr10	111151829	111151883	E100	1
chr10	111152032	111152082	E050	1
chr10	111152095	111152188	E007,E022	2
chr10	111152390	111152440	E050	1
chr10	111152508	111152558	E022	1
chr10	111152759	111152861	E005	1
chr10	111152927	111152977	E022	1
chr10	111153066	111153745	E003,E004,E007,E008,E021,E022,E089,E091,E093,E121,E124	11
chr10	111159233	111159997	E004	1
chr10	111160485	111160627	E003,E004,E007,E021,E022,E120	6
chr10	111163077	111163203	E005,E089	2
chr10	111163391	111163456	E046	1
chr10	111163484	111163629	E032,E056	2
chr10	111164132	111164182	E022	1
chr10	111164255	111164642	E004	1
chr10	111164643	111164703	E125	1
chr10	111164710	111164854	E004	1
chr10	111164974	111165387	E017,E055,E056,E059,E082,E118,E120,E126	8
chr10	111169519	111169563	E097	1
chr10	111169575	111169638	E086,E090	2
chr10	111169729	111169878	E003,E116	2
chr10	111170665	111170849	E004,E086,E098	3
chr10	111171008	111171109	E004	1
chr10	111171193	111171304	E086	1
chr10	111171705	111172298	E003,E005,E006,E007,E022,E059,E081,E083,E086,E092,E097,E118,E125	13
chr10	111172329	111172476	E005,E022,E092,E097	4
chr10	111172632	111172682	E093	1
chr10	111173907	111173961	E098	1
chr10	111176432	111176535	E098	1
chr10	111177618	111177921	E004,E005,E081,E082	4
chr10	111177960	111178057	E004	1
chr10	111178604	111178935	E004,E005,E007,E022,E059	5
chr10	111178992	111179088	E004,E118	2
chr10	111179105	111179514	E004,E007,E086,E097,E114,E120,E121	7
chr10	111180191	111180241	E121	1
chr10	111180265	111180352	E056,E126	2
chr10	111181089	111181139	E082	1
chr10	111182565	111182615	E021	1
chr10	111183627	111183724	E056,E081	2
chr10	111184585	111184711	E033,E082,E093	3
chr10	111185127	111185199	E097	1
chr10	111185643	111185719	E086	1
chr10	111185980	111186076	E086	1
chr10	111186807	111187543	E003,E004,E005,E006,E007,E008,E017,E022,E028,E055,E056,E059,E080,E081,E082,E089,E090,E092,E093,E120,E121,E128	22
chr10	111188840	111189184	E004,E005,E086,E125,E128	5
chr10	111189622	111189807	E125,E128	2
chr10	111189870	111190273	E004,E005,E006,E017,E021,E028,E055,E056,E086,E089,E090,E097,E098,E120,E121,E125,E126,E127,E128	19
chr10	111190663	111190723	E125	1
chr10	111190740	111190820	E017,E128	2
chr10	111190990	111191034	E097	1
chr10	111192015	111192460	E120,E121,E128	3
chr10	111192825	111192949	E004	1
chr10	111192957	111193007	E082	1
chr10	111193094	111193154	E006	1
chr10	111193334	111193386	E090	1
chr10	111193446	111193592	E090	1
chr10	111196339	111196389	E093	1
chr10	111196666	111196716	E114	1
chr10	111197004	111197202	E004,E022,E091,E093	4
chr10	111197505	111197555	E021	1
chr10	111198490	111198534	E097	1
chr10	111199278	111199328	E021	1
chr10	111199795	111200060	E003,E008,E021	3
chr10	111200065	111200142	E022	1
chr10	111201469	111201515	E086	1
chr10	111203290	111203340	E093	1
chr10	111206633	111206748	E093	1
chr10	111207184	111208215	E003,E004,E006,E007,E008,E017,E022,E055,E056,E080,E081,E086,E090,E093,E094,E097,E114,E120,E121,E125,E128	21
chr10	111210049	111210089	E086	1
chr10	111210441	111210988	E003,E005,E007,E081,E086,E088	6
chr10	111211228	111211289	E007	1
chr10	111211757	111211903	E003,E004,E109	3
chr10	111213251	111213318	E003	1
chr10	111214645	111214716	E056	1
chr10	111215552	111215602	E093	1
chr10	111215673	111217188	E003,E004,E006,E007,E008,E021,E022,E081,E082,E083,E086,E097,E125	13
chr10	111217287	111217350	E007,E086	2
chr10	111220066	111220161	E086	1
chr10	111220251	111220291	E086	1
chr10	111220295	111220345	E007	1
chr10	111220649	111220709	E007	1
chr10	111220739	111220799	E003	1
chr10	111222513	111222567	E127	1
chr10	111222941	111223015	E089	1
chr10	111223069	111223235	E086,E089	2
chr10	111225010	111225096	E007,E021	2
chr10	111225107	111225219	E007,E124,E128	3
chr10	111225243	111225303	E029	1
chr10	111227398	111227637	E089	1
chr10	111227765	111227827	E093	1
chr10	111228728	111228808	E008	1
chr10	111229926	111230064	E081,E082,E086	3
chr10	111230336	111230518	E007,E098	2
chr10	111230613	111230691	E007	1
chr10	111230776	111230836	E005	1
chr10	111231653	111231703	E022	1
chr10	111232667	111232776	E007,E022	2
chr10	111233200	111233386	E003,E005,E007,E008,E021,E022,E028,E029,E033,E051,E056,E057,E080,E082,E086,E088,E093,E100,E114,E116,E120,E121,E122,E124	24
chr10	111233522	111233643	E003,E007	2
chr10	111233885	111233935	E007	1
chr10	111233984	111234411	E005,E007,E008,E081,E082,E083,E121	7
chr10	111234434	111235096	E003,E004,E005,E006,E007,E008,E021,E022,E080,E082,E083,E086,E088,E090,E092	15
chr10	111235322	111235372	E082	1
chr10	111235419	111236022	E005,E007,E022,E081,E082,E086,E121,E126,E127	9
chr10	111236097	111236176	E081	1
chr10	111237419	111237469	E089	1
chr10	111237722	111237916	E005,E007,E008,E022,E086	5
chr10	111237963	111238013	E083	1
chr10	111238068	111238171	E007,E088	2
chr10	111240357	111240423	E022	1
chr10	111240638	111241046	E050,E059,E120,E121	4
chr10	111242286	111242340	E098	1
chr10	111242744	111242796	E007	1
chr10	111242869	111242924	E007	1
chr10	111243183	111243233	E032	1
chr10	111244182	111244317	E120,E121	2
chr10	111244586	111244636	E046	1
chr10	111245150	111245204	E120	1
chr10	111245345	111245467	E120	1
chr10	111245818	111245888	E121	1
chr10	111246199	111246254	E098	1
chr10	111247512	111247624	E082,E089	2
chr10	111247823	111247873	E089	1
chr10	111249211	111249261	E084	1
chr10	111249383	111249451	E022	1
chr10	111250726	111250776	E021	1
chr10	111251747	111251976	E081,E082	2
chr10	111252259	111252319	E005	1
chr10	111253694	111253754	E003	1
chr10	111254304	111254354	E022	1
chr10	111256522	111256597	E021	1
chr10	111256691	111256825	E004,E098	2
chr10	111258087	111258127	E086	1
chr10	111259734	111259794	E125	1
chr10	111262819	111263001	E120,E127	2
chr10	111264202	111264486	E059,E089,E090,E097,E114,E120,E121	7
chr10	111264619	111264699	E122	1
chr10	111265801	111265861	E005	1
chr10	111267844	111267969	E007,E059	2
chr10	111268139	111268222	E003	1
chr10	111268254	111268308	E127	1
chr10	111269003	111269083	E059	1
chr10	111270687	111270740	E022	1
chr10	111270764	111270865	E120	1
chr10	111274533	111274786	E059	1
chr10	111274950	111274990	E086	1
chr10	111275379	111275776	E081,E082,E120	3
chr10	111275950	111276171	E004,E098	2
chr10	111276442	111276492	E022	1
chr10	111277518	111277558	E086	1
chr10	111277575	111277719	E022,E081,E082	3
chr10	111280537	111280577	E086	1
chr10	111285688	111285742	E127	1
chr10	111285974	111286014	E086	1
chr10	111289213	111289264	E007	1
chr10	111290011	111290128	E022	1
chr10	111290233	111290318	E093,E100	2
chr10	111294097	111294230	E017,E081,E082,E086,E089,E097	6
chr10	111294310	111294460	E088,E127	2
chr10	111294759	111294809	E084	1
chr10	111295342	111295392	E082	1
chr10	111295565	111295745	E004	1
chr10	111301723	111301808	E008	1
chr10	111302035	111302293	E003,E004,E008,E021,E022,E059,E084,E085,E086,E109	10
chr10	111302324	111302374	E007	1
chr10	111302436	111302628	E021	1
chr10	111304304	111304354	E082	1
chr10	111306671	111306721	E022	1
chr10	111308275	111308335	E004	1
chr10	111314337	111314395	E093	1
chr10	111314810	111315011	E081,E082	2
chr10	111315049	111315285	E081,E082	2
chr10	111316254	111316438	E003,E022	2
chr10	111318225	111318278	E034	1
chr10	111318360	111318447	E004	1
chr10	111320481	111320541	E004	1
chr10	111321221	111321271	E022	1
chr10	111321638	111322235	E022,E059,E114	3
chr10	111322347	111322397	E022	1
chr10	111323652	111323948	E004	1
chr10	111326204	111326254	E022	1
chr10	111327672	111327877	E004	1
chr10	111329031	111329081	E114	1
chr10	111329577	111329627	E022	1
chr10	111331046	111331107	E051	1
chr10	111331555	111331609	E127	1
chr10	111332801	111332877	E007	1
chr10	111333770	111333862	E007	1
chr10	111334035	111334121	E084	1
chr10	111334173	111334383	E005,E084,E085	3
chr10	111336374	111337536	E059	1
chr10	111338326	111338376	E093	1
chr10	111341255	111341335	E021	1
chr10	111341430	111341506	E093	1
chr10	111342025	111342075	E109	1
chr10	111343759	111343809	E017	1
chr10	111344216	111344260	E097	1
chr10	111344757	111344797	E086	1
chr10	111344961	111345034	E124	1
chr10	111345455	111345505	E007	1
chr10	111345625	111345955	E059	1
chr10	111347041	111347487	E005,E007,E028,E057,E059,E082	6
chr10	111347536	111347596	E005	1
chr10	111348003	111348106	E007	1
chr10	111348138	111348311	E003,E004,E005,E007,E008,E021,E022	7
chr10	111351347	111351708	E004,E005,E022,E028,E057,E080,E120,E127	8
chr10	111353475	111354069	E007,E022,E091,E120,E121	5
chr10	111355284	111355352	E120	1
chr10	111355974	111356024	E017	1
chr10	111356562	111356623	E022	1
chr10	111356878	111356932	E127	1
chr10	111359379	111359515	E059	1
chr10	111360720	111360770	E022	1
chr10	111360824	111360874	E093	1
chr10	111361242	111361329	E022	1
chr10	111362152	111362500	E059	1
chr10	111363971	111364035	E124	1
chr10	111364594	111364644	E046	1
chr10	111371996	111372046	E114	1
chr10	111374406	111374466	E005	1
chr10	111374890	111374969	E084	1
chr10	111375023	111375094	E017	1
chr10	111375596	111375650	E120	1
chr10	111375985	111376065	E057	1
chr10	111376154	111376895	E059,E081,E082,E084	4
chr10	111376941	111377202	E081,E082	2
chr10	111377349	111377512	E080,E084,E098,E124	4
chr10	111378136	111378570	E084,E085,E114	3
chr10	111379178	111379228	E084	1
chr10	111379463	111379668	E083	1
chr10	111379698	111380003	E022,E083,E084,E098	4
chr10	111380175	111380635	E082,E083,E086	3
chr10	111380888	111380942	E127	1
chr10	111381333	111381581	E084,E093,E120,E121	4
chr10	111381586	111381771	E084	1
chr10	111382016	111382066	E085	1
chr10	111384429	111384479	E084	1
chr10	111384662	111384750	E084,E085	2
chr10	111384791	111385206	E084,E085,E086,E093,E109	5
chr10	111385629	111385683	E127	1
chr10	111388128	111388178	E082	1
chr10	111388190	111388303	E093	1
chr10	111393612	111393704	E008	1
chr10	111393723	111393842	E004,E007,E021,E022,E051,E088	6
chr10	111394056	111394106	E021	1
chr10	111395773	111395823	E022	1
chr10	111398568	111398636	E097	1
chr10	111398737	111398786	E097	1
chr10	111400898	111400962	E124	1
chr10	111401514	111401564	E021	1
chr10	111402281	111402332	E007	1
chr10	111402491	111402552	E007	1
chr10	111404648	111404698	E084	1
chr10	111404805	111404855	E022	1
chr10	111405028	111405085	E021	1
chr10	111405476	111405526	E093	1
chr10	111406553	111406626	E007	1
chr10	111406783	111406843	E003	1
chr10	111407115	111407188	E080	1
chr10	111407476	111407715	E003,E004,E008,E021,E022,E085,E086,E114,E117,E121	10
chr10	111407898	111407948	E007	1
chr10	111408874	111408991	E003,E004,E051	3
chr10	111409298	111409348	E022	1
chr10	111409654	111409704	E051	1
chr10	111409764	111409824	E029	1
chr10	111409863	111409917	E093	1
chr10	111410013	111410300	E021,E094,E098	3
chr10	111411505	111411604	E022,E082	2
chr10	111412526	111412662	E022,E118	2
chr10	111421251	111421331	E022	1
chr10	111422005	111422065	E125	1
chr10	111422675	111422769	E114,E125	2
chr10	111422777	111422863	E022,E125	2
chr10	111423064	111423114	E093	1
chr10	111423993	111424225	E084,E085	2
chr10	111424427	111424522	E098	1
chr10	111424933	111425034	E007	1
chr10	111425115	111425382	E084,E093,E119	3
chr10	111426191	111426415	E081	1
chr10	111427833	111427913	E119	1
chr10	111427916	111428306	E007,E057,E082,E109,E119,E127	6
chr10	111428697	111428929	E059	1
chr10	111429146	111429225	E007	1
chr10	111434102	111434182	E059	1
chr10	111436114	111436164	E021	1
chr10	111436207	111436308	E127	1
chr10	111436348	111436950	E004,E005,E022,E028,E057,E114,E117,E119,E120,E127	10
chr10	111437138	111437398	E057,E093	2
chr10	111438694	111438762	E098	1
chr10	111438781	111438831	E084	1
chr10	111440595	111440675	E123	1
chr10	111449583	111449976	E005,E059,E120,E121	4
chr10	111450066	111450120	E127	1
chr10	111450820	111450870	E022	1
chr10	111452593	111452645	E086	1
chr10	111453307	111453376	E086	1
chr10	111453820	111453869	E086	1
chr10	111454327	111454403	E120	1
chr10	111455230	111455280	E022	1
chr10	111456848	111456969	E098,E124	2
chr10	111457275	111457493	E003,E007,E022	3
chr10	111457519	111457587	E007,E098	2
chr10	111457711	111457840	E034,E086,E121	3
chr10	111457929	111458288	E021,E022,E059,E082,E083,E084,E086,E089,E090,E116,E120,E121	12
chr10	111458681	111459223	E059,E082,E098	3
chr10	111459622	111459678	E114	1
chr10	111459837	111459887	E022	1
chr10	111461216	111461283	E084	1
chr10	111461361	111461880	E022,E084,E085,E120,E121	5
chr10	111462128	111462192	E124	1
chr10	111462212	111462264	E084	1
chr10	111463549	111463609	E125	1
chr10	111464361	111464419	E086	1
chr10	111465262	111465312	E022	1
chr10	111465429	111465479	E051	1
chr10	111467828	111467888	E127	1
chr10	111469395	111469445	E022	1
chr10	111473752	111473792	E086	1
chr10	111473823	111473888	E093	1
chr10	111473966	111474030	E124	1
chr10	111474443	111474487	E097	1
chr10	111475720	111475790	E118	1
chr10	111476889	111476929	E086	1
chr10	111477636	111477758	E022,E093	2
chr10	111479218	111479268	E091	1
chr10	111479513	111479594	E118	1
chr10	111480034	111480144	E021	1
chr10	111481079	111481129	E007	1
chr10	111481706	111481849	E081	1
chr10	111483145	111483195	E021	1
chr10	111483251	111483314	E022	1
chr10	111483348	111483412	E124	1
chr10	111483416	111483466	E022	1
chr10	111483953	111484003	E021	1
chr10	111485078	111485183	E008	1
chr10	111485522	111485647	E089,E098	2
chr10	111486245	111486569	E080,E081,E082,E084,E085,E086,E088,E089,E090,E116,E121	11
chr10	111487268	111487512	E082,E086,E089,E090,E100	5
chr10	111488184	111488371	E033,E086,E097	3
chr10	111488569	111488666	E007,E124	2
chr10	111489627	111489915	E097	1
chr10	111490039	111490089	E093	1
chr10	111490575	111490638	E005	1
chr10	111491595	111491693	E093	1
chr10	111492037	111492125	E097	1
chr10	111492169	111492215	E097	1
chr10	111492469	111492533	E090	1
chr10	111492633	111492701	E090	1
chr10	111493957	111494007	E022	1
chr10	111494072	111494132	E003	1
chr10	111494159	111494213	E100	1
chr10	111494245	111494305	E033	1
chr10	111494497	111494559	E017,E086	2
chr10	111495166	111495216	E007	1
chr10	111495789	111495842	E022	1
chr10	111496538	111496605	E097,E127	2
chr10	111496696	111497396	E059,E088,E090,E097	4
chr10	111497440	111497635	E080,E097	2
chr10	111498118	111498162	E097	1
chr10	111498270	111498345	E086	1
chr10	111498682	111498759	E091	1
chr10	111499547	111499626	E097	1
chr10	111499703	111499747	E080	1
chr10	111500232	111500571	E006,E080,E084,E085,E086,E089,E090,E097,E098,E100,E114,E120	12
chr10	111501610	111501690	E021,E022	2
chr10	111503014	111503122	E080,E082,E090,E092	4
chr10	111503320	111503410	E017,E089	2
chr10	111503465	111503576	E055,E090	2
chr10	111503620	111504215	E081,E086,E089,E090,E092,E097,E120	7
chr10	111504439	111504479	E086	1
chr10	111505388	111505473	E033,E100	2
chr10	111506675	111506755	E008,E127	2
chr10	111506760	111506934	E059,E081	2
chr10	111513241	111513308	E022	1
chr10	111513991	111514071	E119	1
chr10	111515167	111515247	E098	1
chr10	111515577	111515641	E124	1
chr10	111516155	111516205	E082	1
chr10	111517248	111517387	E086,E119	2
chr10	111517455	111517693	E003,E004,E008,E021,E022,E059,E084,E100,E114	9
chr10	111518315	111518355	E086	1
chr10	111518977	111519027	E109	1
chr10	111519489	111519571	E007,E022,E046	3
chr10	111521098	111521148	E093	1
chr10	111521179	111521233	E127	1
chr10	111521538	111521639	E021	1
chr10	111522170	111522251	E083	1
chr10	111522372	111522430	E121	1
chr10	111522431	111522643	E004,E022,E083	3
chr10	111525726	111525866	E094	1
chr10	111526840	111526890	E022	1
chr10	111529435	111529509	E021,E083	2
chr10	111529792	111530800	E007,E022,E059,E081,E082,E086,E089,E100,E120,E121	10
chr10	111530942	111531046	E081,E120,E121,E128	4
chr10	111531359	111531824	E005,E059,E090	3
chr10	111531843	111531897	E128	1
chr10	111531923	111532011	E059,E127	2
chr10	111533030	111533070	E086	1
chr10	111533136	111534076	E003,E004,E007,E008,E017,E021,E022,E050,E055,E056,E057,E059,E080,E081,E082,E084,E085,E086,E088,E089,E090,E092,E093,E094,E097,E098,E100,E114,E116,E117,E118,E120,E121,E122,E123,E126,E127	37
chr10	111535506	111535556	E114	1
chr10	111535574	111535654	E007	1
chr10	111535895	111535974	E033	1
chr10	111535999	111536078	E003	1
chr10	111536223	111536325	E059	1
chr10	111537740	111537908	E059	1
chr10	111538312	111538412	E050,E090	2
chr10	111538463	111538513	E090	1
chr10	111538675	111538776	E021,E086	2
chr10	111538846	111538896	E022	1
chr10	111539052	111539102	E021	1
chr10	111539133	111539307	E022,E127	2
chr10	111540122	111540172	E022	1
chr10	111540230	111540472	E008,E021	2
chr10	111540516	111540626	E004,E093	2
chr10	111540650	111540735	E008	1
chr10	111540844	111541145	E003,E004,E005,E008,E021,E022	6
chr10	111541352	111541461	E021	1
chr10	111541653	111541840	E005	1
chr10	111543209	111543323	E004,E022	2
chr10	111543628	111543678	E021	1
chr10	111544001	111544385	E004,E005,E007,E021,E022,E057,E100,E119,E120,E121,E125,E128	12
chr10	111544521	111544571	E017	1
chr10	111544953	111545032	E005	1
chr10	111545039	111545106	E082	1
chr10	111545387	111545437	E082	1
chr10	111546448	111546517	E004	1
chr10	111550226	111550276	E088	1
chr10	111550299	111550915	E021,E081,E082,E088,E089,E097,E127	7
chr10	111552175	111552225	E007	1
chr10	111557323	111557373	E022	1
chr10	111562224	111562278	E127	1
chr10	111563465	111563579	E081	1
chr10	111564026	111564076	E007	1
chr10	111565322	111565380	E120	1
chr10	111565554	111565618	E124	1
chr10	111567851	111567937	E057	1
chr10	111569894	111569960	E004	1
chr10	111570850	111570900	E093	1
chr10	111571180	111571234	E128	1
chr10	111572082	111572182	E051,E080	2
chr10	111578212	111578564	E080	1
chr10	111578621	111578681	E005	1
chr10	111578749	111578799	E022	1
chr10	111578978	111579032	E127	1
chr10	111579467	111579517	E022	1
chr10	111579913	111579963	E022	1
chr10	111580186	111580249	E022	1
chr10	111580669	111580723	E098	1
chr10	111580896	111581072	E082,E098	2
chr10	111581231	111581281	E082	1
chr10	111581555	111581728	E120,E121	2
chr10	111581765	111581815	E050	1
chr10	111582234	111582288	E081	1
chr10	111582295	111582389	E007,E083	2
chr10	111583020	111583353	E028,E046,E057,E119,E120,E121,E127	7
chr10	111593805	111593859	E120	1
chr10	111594795	111594876	E098	1
chr10	111594938	111595006	E080	1
chr10	111595049	111595375	E080,E086,E097,E098,E122	5
chr10	111595621	111595661	E086	1
chr10	111596076	111596227	E022,E080,E091,E122	4
chr10	111596656	111596731	E021,E080	2
chr10	111596991	111597031	E086	1
chr10	111597255	111597346	E056,E120	2
chr10	111597411	111597487	E021	1
chr10	111597643	111597705	E021	1
chr10	111598609	111598663	E098	1
chr10	111598665	111599053	E003,E004,E005,E008,E021,E022,E080,E090,E098,E100,E114	11
chr10	111600175	111600225	E083	1
chr10	111600538	111600632	E080	1
chr10	111600684	111600880	E080,E089	2
chr10	111601365	111601431	E021,E084	2
chr10	111601790	111601853	E086	1
chr10	111602252	111602292	E086	1
chr10	111602716	111603107	E005,E017,E021,E022,E059,E116,E126	7
chr10	111603113	111603197	E005,E059	2
chr10	111603358	111603475	E022	1
chr10	111603602	111603662	E125	1
chr10	111604170	111604264	E022,E091	2
chr10	111604278	111604328	E050	1
chr10	111604362	111604412	E022	1
chr10	111604591	111604665	E022	1
chr10	111605121	111605225	E007	1
chr10	111605254	111605320	E088	1
chr10	111605582	111605663	E059	1
chr10	111606021	111606083	E127	1
chr10	111606713	111606944	E046,E083,E086,E097	4
chr10	111608004	111608054	E082	1
chr10	111608082	111608132	E021	1
chr10	111609627	111609677	E017	1
chr10	111609761	111609826	E100	1
chr10	111609880	111609940	E004	1
chr10	111610497	111610563	E046	1
chr10	111611120	111611160	E086	1
chr10	111611276	111611423	E080,E090,E121	3
chr10	111611442	111611582	E005,E034,E083	3
chr10	111611589	111611810	E021,E022,E034,E082,E086,E093,E122	7
chr10	111611844	111612958	E003,E004,E006,E007,E008,E017,E021,E022,E028,E029,E032,E033,E034,E046,E050,E051,E055,E056,E057,E059,E080,E081,E082,E083,E084,E085,E086,E088,E089,E090,E091,E092,E093,E094,E097,E098,E100,E109,E114,E116,E117,E119,E120,E121,E122,E123,E124,E125,E126,E127,E128	51
chr10	111613088	111613175	E093	1
chr10	111613222	111613266	E097	1
chr10	111613607	111613794	E057,E117	2
chr10	111614328	111614443	E032,E093	2
chr10	111615048	111615262	E059	1
chr10	111615441	111615587	E080	1
chr10	111615739	111615798	E046	1
chr10	111616590	111616640	E017	1
chr10	111616864	111616914	E032	1
chr10	111617623	111617680	E007	1
chr10	111617778	111617838	E021	1
chr10	111617962	111618016	E100	1
chr10	111618119	111618173	E100	1
chr10	111619116	111619180	E006	1
chr10	111619604	111619654	E022	1
chr10	111619655	111619781	E021	1
chr10	111619877	111619994	E086,E116	2
chr10	111620099	111620163	E124	1
chr10	111620215	111620283	E003	1
chr10	111620380	111620432	E022	1
chr10	111620493	111620575	E022	1
chr10	111620576	111620627	E050,E082	2
chr10	111620631	111620671	E086	1
chr10	111620890	111621395	E003,E005,E008,E021,E022,E057,E085,E086,E088,E089,E091,E093,E098,E109	14
chr10	111621650	111621789	E007,E082	2
chr10	111621850	111622133	E007,E008,E022,E051,E081,E082,E086,E090,E100,E118	10
chr10	111622166	111622299	E006,E088	2
chr10	111622803	111622857	E100	1
chr10	111623932	111624067	E021,E022	2
chr10	111624127	111624227	E021,E022,E097,E127	4
chr10	111624575	111624625	E022	1
chr10	111625130	111625184	E033	1
chr10	111625839	111625980	E029,E080,E092,E093,E098,E100	6
chr10	111626110	111626579	E003,E004,E006,E007,E008,E017,E021,E022,E046,E050,E051,E055,E056,E059,E080,E081,E082,E083,E086,E088,E089,E090,E092,E093,E097,E098,E114,E116,E120,E121,E122,E123,E126	33
chr10	111626583	111626959	E006,E017,E022,E080,E082,E083,E086,E088,E094,E097,E098,E100,E120,E121,E122,E126	16
chr10	111627013	111627057	E080	1
chr10	111627247	111627291	E080	1
chr10	111627362	111627453	E021,E097,E116	3
chr10	111627494	111627544	E088	1
chr10	111627644	111627777	E005,E080,E098,E125	4
chr10	111627861	111627915	E127	1
chr10	111627964	111628026	E081	1
chr10	111628392	111628432	E034	1
chr10	111628504	111628643	E017,E055,E056,E120,E121,E126	6
chr10	111629001	111629113	E006,E097,E127	3
chr10	111629127	111629177	E114	1
chr10	111629619	111629659	E086	1
chr10	111629973	111630023	E046	1
chr10	111630457	111630562	E124,E127	2
chr10	111630992	111631046	E098	1
chr10	111631120	111631170	E082	1
chr10	111631346	111631417	E124	1
chr10	111631641	111632017	E059,E090	2
chr10	111632221	111632275	E126	1
chr10	111632524	111632574	E007	1
chr10	111632652	111632692	E086	1
chr10	111632877	111632927	E021	1
chr10	111633133	111633199	E033	1
chr10	111633229	111633269	E034	1
chr10	111633344	111633398	E127	1
chr10	111633897	111633953	E086	1
chr10	111634009	111634059	E055	1
chr10	111634213	111634253	E086	1
chr10	111634761	111634836	E092	1
chr10	111634861	111635634	E004,E021,E029,E059,E083,E086,E088,E092,E097,E098,E109,E121	12
chr10	111635766	111636064	E097	1
chr10	111636150	111636306	E082,E098	2
chr10	111636887	111636941	E098	1
chr10	111637152	111637202	E051	1
chr10	111637555	111637605	E022	1
chr10	111638499	111638548	E097	1
chr10	111640023	111640177	E005,E021,E093,E109	4
chr10	111640278	111640357	E090	1
chr10	111640432	111641849	E007,E032,E046,E059,E083,E086,E090,E092,E093,E100,E116,E125,E127,E128	14
chr10	111641902	111642014	E022,E093	2
chr10	111642066	111642798	E032,E089,E093,E097,E100	5
chr10	111642923	111642967	E097	1
chr10	111643344	111643388	E097	1
chr10	111643504	111643585	E059	1
chr10	111643659	111644769	E003,E004,E005,E006,E007,E008,E017,E021,E022,E028,E029,E032,E033,E034,E046,E050,E051,E055,E056,E057,E059,E080,E081,E082,E083,E084,E085,E086,E088,E089,E090,E091,E092,E093,E094,E097,E098,E100,E109,E114,E116,E117,E118,E119,E120,E121,E122,E123,E124,E125,E126,E127,E128	53
chr10	111645188	111645232	E097	1
chr10	111645321	111645507	E021,E083,E084,E097	4
chr10	111645724	111645774	E046	1
chr10	111645815	111647582	E004,E005,E006,E007,E017,E028,E029,E033,E034,E050,E051,E056,E059,E080,E081,E082,E083,E086,E088,E089,E090,E092,E098,E100,E116,E120,E121,E124,E125,E126,E127,E128	32
chr10	111647631	111647887	E021,E022,E083	3
chr10	111647973	111648017	E097	1
chr10	111648264	111648335	E029	1
chr10	111648681	111648753	E017,E098	2
chr10	111648852	111648908	E092	1
chr10	111649198	111650778	E006,E017,E022,E028,E029,E055,E056,E057,E059,E080,E083,E084,E086,E092,E094,E097,E098,E100,E109,E119,E120,E121,E122,E123,E125,E126,E127,E128	28
chr10	111650909	111651340	E005,E006,E017,E022,E028,E055,E056,E057,E059,E094,E100,E119,E121,E123,E125,E126,E127,E128	18
chr10	111651355	111651462	E097	1
chr10	111651537	111652529	E007,E017,E022,E028,E032,E033,E046,E050,E051,E056,E057,E080,E083,E084,E089,E092,E094,E097,E098,E100,E109,E116,E119,E123,E124,E125,E127,E128	28
chr10	111652559	111655995	E003,E004,E005,E006,E007,E017,E021,E022,E028,E029,E033,E050,E051,E055,E056,E057,E059,E080,E081,E082,E083,E084,E085,E086,E088,E089,E090,E091,E092,E093,E094,E097,E098,E100,E109,E119,E120,E121,E122,E123,E124,E125,E126,E127,E128	45
chr10	111656050	111656203	E080,E083,E127	3
chr10	111656204	111656248	E080	1
chr10	111656765	111656852	E021,E090	2
chr10	111657060	111657182	E032,E088,E097	3
chr10	111657271	111657321	E083	1
chr10	111657689	111657811	E093,E124	2
chr10	111657819	111658051	E083,E100	2
chr10	111658056	111658106	E083	1
chr10	111658163	111660235	E006,E017,E022,E028,E029,E032,E033,E055,E056,E057,E059,E080,E083,E084,E085,E086,E088,E089,E090,E091,E092,E093,E094,E097,E098,E100,E109,E120,E121,E122,E123,E125,E126,E127,E128	35
chr10	111660245	111660353	E051,E094,E128	3
chr10	111660483	111660563	E059	1
chr10	111660614	111660668	E127	1
chr10	111661405	111661492	E109	1
chr10	111661562	111661606	E097	1
chr10	111662187	111662237	E022,E097	2
chr10	111662403	111663646	E005,E006,E007,E017,E028,E029,E033,E034,E046,E050,E055,E056,E057,E059,E081,E082,E083,E084,E085,E088,E089,E090,E091,E092,E093,E097,E098,E100,E109,E114,E116,E117,E120,E121,E124,E125,E126,E128	38
chr10	111663709	111663763	E100	1
chr10	111663785	111663839	E021	1
chr10	111663842	111663912	E022,E051	2
chr10	111664454	111664583	E116	1
chr10	111664602	111664692	E055,E097	2
chr10	111664745	111664795	E021	1
chr10	111665037	111665081	E097	1
chr10	111665244	111665487	E055,E056,E084,E093,E100,E120,E126	7
chr10	111665570	111666643	E017,E028,E046,E056,E057,E080,E083,E084,E085,E089,E090,E093,E100,E109,E124,E125,E127	17
chr10	111666652	111667178	E032,E034,E046,E084,E085,E089,E109,E119	8
chr10	111667221	111667271	E084	1
chr10	111667369	111667419	E084	1
chr10	111667634	111667684	E022	1
chr10	111668032	111668082	E090	1
chr10	111668267	111668439	E097,E098	2
chr10	111668642	111668692	E046	1
chr10	111669257	111669307	E032	1
chr10	111669420	111669460	E034	1
chr10	111669703	111669787	E005,E034,E093	3
chr10	111669841	111669905	E034	1
chr10	111669959	111670108	E046	1
chr10	111670177	111671064	E022,E033,E034,E046,E050,E051,E093,E116,E127	9
chr10	111671616	111671666	E109	1
chr10	111671788	111673729	E004,E005,E007,E008,E017,E021,E022,E028,E032,E033,E034,E046,E055,E056,E057,E084,E085,E086,E090,E091,E092,E093,E094,E098,E100,E109,E116,E117,E119,E120,E121,E123,E124,E125,E126,E127,E128	37
chr10	111673783	111674026	E085,E098,E127	3
chr10	111674595	111675839	E006,E017,E021,E022,E028,E029,E032,E033,E034,E046,E050,E051,E055,E056,E057,E059,E083,E084,E085,E086,E089,E091,E092,E093,E094,E097,E098,E100,E109,E114,E116,E117,E118,E119,E120,E121,E122,E123,E124,E125,E126,E127,E128	43
chr10	111675909	111676157	E034,E084,E100,E109,E116	5
chr10	111676183	111676237	E085	1
chr10	111676708	111677104	E032,E033,E084,E085,E092,E116,E124	7
chr10	111677136	111677180	E097	1
chr10	111677427	111677671	E081,E109	2
chr10	111678930	111679366	E028,E033,E034,E046,E109,E116,E119,E120,E121,E125,E127	11
chr10	111679763	111680093	E033,E034,E046,E050,E085,E098,E109,E114	8
chr10	111680165	111680312	E032,E034,E046,E086,E123	5
chr10	111680370	111680410	E086	1
chr10	111680590	111680662	E032	1
chr10	111680700	111680786	E003,E034,E085	3
chr10	111680858	111681152	E032,E034,E046,E098,E116	5
chr10	111681270	111685306	E003,E004,E005,E006,E007,E008,E017,E021,E022,E028,E029,E032,E033,E034,E046,E050,E051,E055,E056,E057,E059,E080,E081,E082,E083,E084,E085,E086,E088,E089,E090,E091,E092,E093,E094,E097,E098,E100,E109,E114,E116,E117,E118,E119,E120,E121,E122,E123,E124,E125,E126,E127,E128	53
chr10	111685366	111685416	E021	1
chr10	111685475	111686738	E004,E006,E021,E028,E033,E034,E051,E055,E056,E083,E086,E088,E089,E090,E091,E092,E093,E097,E098,E100,E114,E123,E126,E127	24
chr10	111686750	111686962	E032,E034,E055,E089,E090,E116	6
chr10	111687737	111687790	E090	1
chr10	111687853	111688968	E003,E021,E055,E056,E059,E080,E083,E086,E088,E089,E090,E092,E093,E097,E126,E128	16
chr10	111689165	111689215	E090	1
chr10	111689234	111690201	E006,E017,E029,E034,E055,E056,E059,E086,E088,E089,E090,E097,E114,E120,E124,E125,E126,E128	18
chr10	111690744	111690816	E007,E124	2
chr10	111690829	111691369	E017,E021,E022,E034,E050,E051,E055,E056,E081,E082,E086,E088,E089,E090,E093,E098,E100,E120,E124,E125,E126,E128	22
chr10	111691629	111691669	E034	1
chr10	111692071	111692111	E034	1
chr10	111692147	111692489	E017,E028,E033,E055,E056,E057,E125,E127,E128	9
chr10	111692680	111693058	E059,E081,E119	3
chr10	111693481	111693531	E022	1
chr10	111693532	111695636	E003,E004,E005,E006,E007,E008,E017,E021,E022,E028,E033,E034,E046,E050,E051,E055,E056,E057,E059,E080,E081,E082,E083,E084,E086,E088,E089,E090,E091,E092,E093,E094,E097,E098,E100,E109,E114,E117,E119,E120,E121,E122,E124,E125,E126,E127,E128	47
chr10	111695849	111695972	E007,E022,E082,E093,E100,E122	6
chr10	111697063	111697123	E017,E121	2
chr10	111697262	111697326	E034,E093	2
chr10	111697345	111697679	E021,E022,E033,E034,E093,E097,E120	7
chr10	111697720	111697846	E034	1
chr10	111698012	111698204	E022,E093	2
chr10	111698208	111698248	E034	1
chr10	111698404	111698454	E091	1
chr10	111698971	111699744	E017,E032,E034,E046,E050,E051,E055,E056,E057,E059,E083,E084,E086,E088,E089,E090,E092,E093,E122,E125,E126,E128	22
chr10	111700514	111700585	E090	1
chr10	111700590	111700640	E088	1
chr10	111700976	111701645	E004,E021,E022,E055,E081,E083,E086,E088,E089,E090,E093,E098,E100,E109,E118,E119,E123,E126,E127	19
chr10	111701689	111701744	E022	1
chr10	111703169	111703233	E124	1
chr10	111703268	111703318	E022	1
chr10	111703349	111703419	E080	1
chr10	111703456	111703506	E022	1
chr10	111704320	111704653	E008,E017,E055,E056,E081,E082,E086,E088,E089,E090,E120,E121,E126	13
chr10	111705362	111705866	E003,E004,E034,E046,E055,E056,E088,E089,E090,E126	10
chr10	111705902	111705952	E051	1
chr10	111706105	111706161	E088	1
chr10	111706251	111706401	E088,E089	2
chr10	111706464	111706674	E088,E089,E097	3
chr10	111706771	111707792	E017,E050,E051,E055,E056,E080,E086,E088,E089,E090,E092,E122,E124,E125,E126,E128	16
chr10	111708215	111708343	E088,E097	2
chr10	111708420	111708498	E021,E090	2
chr10	111708691	111708789	E021	1
chr10	111708881	111708935	E033	1
chr10	111709470	111709510	E086	1
chr10	111710144	111710230	E021,E127	2
chr10	111710262	111710342	E119	1
chr10	111710570	111710644	E109	1
chr10	111710735	111710814	E003,E109	2
chr10	111710903	111711153	E055,E109	2
chr10	111711155	111711235	E032,E082	2
chr10	111711784	111711834	E088	1
chr10	111712118	111712197	E124	1
chr10	111712729	111712772	E034	1
chr10	111712907	111712957	E032	1
chr10	111712982	111713032	E022	1
chr10	111713184	111713255	E097	1
chr10	111713526	111714112	E028,E032,E055,E056,E057,E083,E088,E089,E090,E093,E094,E100,E109,E124,E126,E127,E128	17
chr10	111714334	111714384	E088	1
chr10	111714457	111714654	E021,E022,E088,E093,E097	5
chr10	111714711	111714766	E088	1
chr10	111714776	111714826	E022	1
chr10	111715188	111715408	E089,E090,E126	3
chr10	111715772	111715830	E080	1
chr10	111715851	111715901	E088	1
chr10	111716030	111719933	E003,E004,E005,E006,E007,E008,E017,E021,E022,E028,E029,E032,E033,E034,E046,E050,E051,E055,E056,E057,E059,E080,E081,E082,E083,E084,E085,E086,E088,E089,E090,E091,E092,E093,E094,E097,E098,E100,E109,E114,E116,E117,E118,E119,E120,E121,E122,E123,E124,E125,E126,E127,E128	53
chr10	111720221	111720285	E097	1
chr10	111720476	111721841	E003,E004,E005,E006,E007,E008,E017,E021,E022,E028,E055,E056,E057,E080,E081,E082,E083,E084,E085,E086,E088,E089,E090,E091,E092,E097,E098,E109,E117,E119,E121,E122,E125,E126,E127,E128	36
chr10	111721872	111722359	E004,E005,E006,E017,E021,E022,E028,E029,E034,E055,E056,E081,E083,E086,E092,E098,E114,E120,E121,E125,E126,E128	22
chr10	111722430	111722532	E021,E022,E109	3
chr10	111722535	111722609	E093	1
chr10	111722649	111722713	E006	1
chr10	111723203	111723790	E004,E017,E022,E055,E056,E081,E082,E088,E089,E090,E098,E100,E126,E128	14
chr10	111723833	111723893	E021	1
chr10	111724069	111724239	E007,E097	2
chr10	111724368	111724536	E004,E006,E017,E080,E083,E091,E092,E093,E097,E122,E125,E128	12
chr10	111724987	111725744	E003,E004,E006,E017,E021,E022,E055,E056,E059,E080,E081,E082,E083,E084,E085,E086,E088,E089,E090,E091,E092,E093,E094,E097,E098,E100,E109,E114,E118,E120,E121,E122,E125,E126,E128	35
chr10	111726114	111726184	E088	1
chr10	111726420	111727953	E003,E004,E005,E006,E007,E008,E017,E021,E022,E033,E055,E056,E059,E080,E081,E082,E083,E084,E085,E086,E088,E089,E090,E092,E093,E094,E097,E098,E100,E109,E114,E116,E118,E120,E121,E122,E123,E125,E126,E128	40
chr10	111727985	111728045	E006	1
chr10	111728560	111730350	E003,E004,E006,E007,E017,E021,E033,E034,E050,E059,E080,E081,E082,E083,E084,E085,E086,E088,E089,E090,E092,E093,E094,E097,E098,E100,E109,E123,E126	29
chr10	111730619	111730716	E081,E089,E090,E092	4
chr10	111730874	111730914	E086	1
chr10	111731066	111731173	E127	1
chr10	111731405	111731638	E083,E085,E086,E088,E089,E091,E092,E097	8
chr10	111731969	111732064	E084	1
chr10	111732196	111732638	E003,E081,E082,E084,E086,E089,E092,E097,E098,E109,E128	11
chr10	111732645	111732714	E032,E092	2
chr10	111732955	111733644	E005,E008,E080,E084,E085,E109,E119	7
chr10	111734193	111734302	E082,E086,E118	3
chr10	111734347	111735303	E004,E005,E006,E017,E021,E022,E046,E050,E059,E080,E081,E082,E083,E084,E085,E086,E088,E089,E090,E092,E093,E094,E097,E098,E109,E114,E118,E119,E120,E123,E125,E128	32
chr10	111735341	111736058	E003,E022,E059,E080,E084,E085,E086,E090,E109,E123,E125,E128	12
chr10	111736152	111736206	E126	1
chr10	111736221	111737967	E003,E004,E005,E006,E007,E021,E022,E046,E050,E055,E056,E059,E080,E081,E082,E083,E084,E085,E086,E088,E089,E090,E091,E092,E093,E094,E098,E100,E109,E114,E118,E120,E121,E124,E125,E126,E128	37
chr10	111737984	111738995	E003,E004,E005,E006,E007,E008,E017,E021,E022,E028,E029,E032,E033,E034,E046,E050,E051,E055,E056,E057,E059,E080,E083,E084,E085,E086,E088,E089,E090,E091,E092,E093,E094,E097,E098,E109,E114,E116,E117,E119,E120,E121,E122,E123,E124,E125,E126,E127,E128	49
chr10	111739059	111739245	E034,E055,E056,E089,E090,E097,E126	7
chr10	111739286	111739367	E089,E092,E127	3
chr10	111739531	111739650	E034,E123	2
chr10	111739725	111739854	E084	1
chr10	111739983	111740063	E123	1
chr10	111740117	111740228	E123	1
chr10	111740424	111740474	E090	1
chr10	111741427	111742861	E003,E006,E017,E021,E055,E056,E059,E080,E081,E082,E083,E084,E085,E086,E088,E089,E090,E091,E092,E093,E094,E097,E098,E100,E109,E120,E121,E122,E123,E125,E126,E127,E128	33
chr10	111742907	111742957	E089	1
chr10	111743136	111743186	E021	1
chr10	111743329	111743497	E004,E109,E123	3
chr10	111743528	111743646	E085,E123	2
chr10	111743833	111744142	E021,E022,E028,E057,E089,E092,E093,E097,E116,E119,E123,E127	12
chr10	111744396	111744477	E021	1
chr10	111745318	111745368	E022	1
chr10	111746831	111748542	E003,E004,E005,E006,E017,E021,E022,E028,E055,E056,E057,E082,E083,E086,E088,E089,E090,E091,E092,E094,E097,E098,E100,E114,E118,E119,E120,E121,E122,E123,E125,E126,E127,E128	34
chr10	111748644	111748704	E086,E126	2
chr10	111748968	111749038	E022,E097	2
chr10	111750337	111750677	E081,E082,E090,E097	4
chr10	111750814	111751627	E021,E032,E033,E034,E046,E050,E055,E056,E059,E081,E082,E086,E088,E089,E090,E093,E109,E122,E125,E126,E128	21
chr10	111751707	111751777	E118	1
chr10	111751992	111752073	E006,E089	2
chr10	111752122	111752853	E004,E005,E006,E007,E017,E033,E050,E055,E056,E057,E083,E084,E085,E086,E088,E089,E090,E091,E092,E097,E098,E120,E121,E122,E123,E125,E126,E128	28
chr10	111753272	111753997	E004,E006,E017,E022,E029,E032,E046,E055,E056,E057,E059,E084,E085,E088,E089,E090,E092,E093,E094,E109,E117,E120,E123,E124,E125,E126,E127,E128	28
chr10	111754487	111757551	E003,E004,E021,E022,E028,E029,E032,E033,E034,E046,E050,E051,E055,E056,E057,E059,E080,E083,E084,E085,E086,E088,E089,E090,E092,E093,E094,E097,E098,E100,E109,E116,E117,E119,E120,E122,E123,E124,E125,E126,E127,E128	42
chr10	111757559	111757616	E085	1
chr10	111757660	111757720	E006	1
chr10	111757769	111757813	E097	1
chr10	111758039	111758097	E085	1
chr10	111758146	111758696	E005,E021,E022,E034,E059,E083,E084,E085,E086,E092,E097,E098,E109,E116,E118,E123	16
chr10	111758726	111758804	E034,E086	2
chr10	111759051	111759254	E021,E085,E086	3
chr10	111759441	111759495	E094	1
chr10	111759957	111760118	E084,E088,E109	3
chr10	111760146	111760196	E085	1
chr10	111760320	111760370	E084	1
chr10	111760437	111760535	E088	1
chr10	111760553	111760680	E021,E084	2
chr10	111760766	111761060	E004,E021,E022,E084,E085,E109	6
chr10	111761230	111761348	E082,E091	2
chr10	111761503	111761699	E021,E081,E082,E088,E093	5
chr10	111761971	111762021	E021	1
chr10	111762298	111763770	E003,E004,E005,E006,E007,E008,E017,E021,E022,E028,E032,E033,E034,E046,E056,E057,E059,E081,E082,E083,E084,E085,E086,E088,E089,E090,E091,E092,E093,E094,E098,E109,E116,E118,E123,E124,E125,E126,E127,E128	40
chr10	111763800	111763850	E083	1
chr10	111764115	111764258	E021,E022,E034,E124	4
chr10	111764340	111764429	E029,E124	2
chr10	111764531	111764603	E097,E127	2
chr10	111764686	111764806	E084,E109	2
chr10	111765092	111765274	E032,E083,E086,E088,E089	5
chr10	111765406	111769318	E003,E004,E005,E006,E007,E008,E017,E021,E022,E028,E029,E032,E033,E034,E046,E050,E051,E055,E056,E057,E059,E080,E081,E082,E083,E084,E085,E086,E088,E089,E090,E091,E092,E093,E094,E097,E098,E100,E109,E114,E116,E117,E118,E119,E120,E121,E122,E123,E124,E125,E126,E127,E128	53
chr10	111769328	111771215	E003,E004,E005,E006,E007,E017,E021,E022,E028,E029,E032,E033,E034,E046,E050,E051,E056,E057,E059,E083,E084,E085,E086,E088,E089,E090,E091,E092,E093,E094,E097,E098,E100,E109,E116,E118,E119,E120,E121,E123,E124,E125,E126,E127,E128	45
chr10	111771296	111771477	E085,E098	2
chr10	111771493	111772008	E028,E032,E034,E055,E059,E083,E084,E085,E086,E088,E089,E090,E091,E092,E093,E094,E109,E119,E123,E127	20
chr10	111772093	111772339	E006,E007,E034,E046,E081,E082,E083,E093,E121,E122	10
chr10	111772407	111772501	E032,E033,E034	3
chr10	111772670	111772802	E046,E055,E082	3
chr10	111772867	111772940	E021,E097	2
chr10	111773079	111773174	E007,E022	2
chr10	111773207	111774193	E003,E004,E005,E006,E007,E008,E017,E021,E022,E028,E032,E033,E034,E046,E050,E051,E055,E057,E080,E083,E084,E085,E086,E088,E091,E092,E093,E094,E098,E100,E109,E116,E118,E119,E120,E121,E123,E125,E126,E127,E128	41
chr10	111774337	111774387	E021	1
chr10	111775457	111775511	E127	1
chr10	111775578	111776663	E003,E004,E005,E006,E007,E008,E017,E021,E022,E028,E032,E033,E034,E046,E051,E055,E056,E057,E059,E080,E081,E082,E083,E084,E085,E086,E088,E089,E091,E092,E093,E094,E097,E098,E100,E109,E114,E116,E117,E118,E119,E121,E122,E123,E124,E125,E126,E127,E128	49
chr10	111776832	111777347	E006,E029,E032,E033,E046,E050,E051,E055,E059,E083,E086,E088,E090,E091,E092,E093,E117,E124	18
chr10	111777430	111777480	E083	1
chr10	111777588	111777672	E046	1
chr10	111777749	111778034	E005,E006,E017,E022,E055,E056,E059,E083,E088,E090,E091,E120,E121,E126,E128	15
chr10	111778314	111778384	E022,E088	2
chr10	111778499	111778693	E034,E083,E118	3
chr10	111779009	111779063	E127	1
chr10	111779453	111779647	E046,E055,E056,E059,E083,E097,E127	7
chr10	111779684	111779748	E124	1
chr10	111779867	111779917	E083	1
chr10	111780058	111780421	E022,E059,E080,E083,E090,E097,E116,E127	8
chr10	111780593	111780647	E127	1
chr10	111780694	111780767	E083	1
chr10	111781042	111781120	E082	1
chr10	111781211	111781286	E033	1
chr10	111781440	111781510	E029,E124	2
chr10	111781550	111781610	E029	1
chr10	111781762	111781812	E090	1
chr10	111781871	111781921	E032	1
chr10	111781941	111781981	E034	1
chr10	111782490	111783146	E004,E008,E022,E029,E032,E034,E046,E050,E059,E083,E085,E093,E109,E116,E121,E123,E124	17
chr10	111783162	111783272	E034,E083	2
chr10	111783451	111783570	E006,E017,E088	3
chr10	111783705	111783811	E088	1
chr10	111783935	111784123	E006,E029,E033,E034,E050,E051,E082,E083,E124	9
chr10	111784187	111784236	E034	1
chr10	111784470	111784572	E097,E119	2
chr10	111784718	111784762	E097	1
chr10	111785466	111785527	E086,E127	2
chr10	111785945	111786033	E021	1
chr10	111786699	111786749	E088	1
chr10	111787621	111787724	E118	1
chr10	111787729	111787829	E007,E083,E109	3
chr10	111788891	111789027	E088,E089	2
chr10	111789035	111789696	E017,E055,E056,E083,E088,E089,E090,E097,E100,E109,E123,E125,E126,E128	14
chr10	111790109	111790178	E126	1
chr10	111790270	111790397	E090,E097	2
chr10	111790631	111790751	E021,E034,E084,E109	4
chr10	111791101	111791151	E090	1
chr10	111791161	111791544	E007,E021,E022,E083,E088	5
chr10	111791585	111791645	E083	1
chr10	111791688	111791813	E034,E080,E093	3
chr10	111791821	111793945	E003,E006,E007,E017,E021,E022,E033,E034,E046,E055,E056,E059,E080,E081,E082,E083,E084,E085,E086,E088,E089,E090,E092,E093,E094,E097,E098,E116,E120,E121,E122,E123,E125,E126,E128	35
chr10	111793993	111794043	E090	1
chr10	111794297	111794933	E003,E006,E017,E021,E028,E032,E055,E056,E057,E082,E083,E084,E090,E098,E109,E119,E120,E121,E122,E125,E126,E127,E128	23
chr10	111794969	111795554	E003,E004,E008,E021,E022,E032,E034,E046,E082,E083,E084,E088,E091,E093,E109,E114,E116,E119,E122,E127	20
chr10	111795881	111795969	E093	1
chr10	111796310	111796360	E032	1
chr10	111796480	111797113	E007,E032,E034,E051,E083,E086,E089,E092,E093,E116,E122	11
chr10	111797202	111797370	E003,E004,E008,E021,E022,E034,E051,E083,E086	9
chr10	111797991	111798163	E003,E033,E051	3
chr10	111798469	111798546	E032	1
chr10	111798572	111798626	E127	1
chr10	111798697	111798770	E083,E093	2
chr10	111798879	111799221	E007,E032,E057,E083,E088,E093,E109,E114,E123	9
chr10	111799312	111799362	E109	1
chr10	111799405	111799701	E003,E021,E022,E033,E034,E046,E050,E083,E086,E088,E100,E109,E116,E123,E126	15
chr10	111799720	111799880	E003,E004,E032,E034,E083	5
chr10	111800002	111800206	E007,E057,E085,E109,E127	5
chr10	111800282	111801637	E004,E006,E007,E017,E021,E028,E046,E055,E056,E057,E080,E083,E085,E086,E088,E090,E092,E093,E097,E114,E119,E120,E123,E125,E127,E128	26
chr10	111801746	111801796	E089	1
chr10	111801971	111802291	E004,E005,E006,E017,E022,E028,E034,E046,E057,E083,E084,E086,E088,E114,E116,E120,E121,E122,E125,E127,E128	21
chr10	111802764	111802983	E086,E098,E114,E118,E125	5
chr10	111803304	111803429	E017	1
chr10	111803842	111803893	E022	1
chr10	111804070	111804149	E125	1
chr10	111804179	111804230	E083	1
chr10	111804389	111804798	E017,E056,E083,E120,E121,E125,E128	7
chr10	111804815	111804865	E093	1
chr10	111805586	111805701	E034	1
chr10	111805706	111805835	E032,E084,E088	3
chr10	111805884	111806041	E033,E083	2
chr10	111806394	111806505	E021,E124	2
chr10	111806583	111806623	E034	1
chr10	111806738	111806789	E121	1
chr10	111807849	111807937	E116	1
chr10	111807959	111807999	E086	1
chr10	111808787	111808847	E004	1
chr10	111808862	111808959	E021	1
chr10	111809178	111809243	E021	1
chr10	111809739	111809999	E084,E085,E086,E109	4
chr10	111810172	111810222	E007	1
chr10	111810394	111810549	E021,E033,E119	3
chr10	111810762	111810840	E034,E109	2
chr10	111810886	111811048	E090	1
chr10	111811399	111811439	E034	1
chr10	111811449	111811518	E124	1
chr10	111811735	111811857	E007,E093,E116	3
chr10	111812127	111812259	E021,E034	2
chr10	111812312	111812367	E034	1
chr10	111812395	111812473	E089	1
chr10	111812523	111812606	E017,E128	2
chr10	111812749	111813125	E055,E056,E081,E089,E090,E126	6
chr10	111813233	111813277	E097	1
chr10	111813599	111813675	E090	1
chr10	111813677	111813801	E017,E034,E089,E090,E097,E126	6
chr10	111813980	111814037	E034,E083	2
chr10	111814739	111814880	E008,E021	2
chr10	111815010	111815101	E046	1
chr10	111815133	111815183	E088	1
chr10	111815332	111815600	E007,E022,E033,E034,E055,E080,E083,E086,E088	9
chr10	111815629	111815684	E090	1
chr10	111815692	111815928	E055,E083,E088,E089,E090,E109	6
chr10	111816520	111817539	E004,E006,E007,E017,E028,E034,E055,E056,E059,E083,E086,E088,E089,E090,E093,E097,E117,E120,E121,E125,E126,E127,E128	23
chr10	111817698	111817887	E006,E089,E090,E097,E122	5
chr10	111817924	111818424	E006,E017,E021,E032,E033,E034,E051,E059,E080,E088,E089,E092,E093,E097,E116,E120,E122,E124	18
chr10	111818445	111818648	E032,E033,E034,E046,E093,E116	6
chr10	111818831	111818871	E034	1
chr10	111819544	111820119	E006,E017,E022,E032,E033,E034,E046,E050,E051,E059,E080,E083,E084,E086,E088,E089,E090,E091,E092,E093,E097,E098,E116,E122,E127,E128	26
chr10	111820170	111820507	E034,E083,E088,E092,E122	5
chr10	111820938	111821018	E116	1
chr10	111821117	111821432	E034,E083,E086	3
chr10	111821484	111821682	E032,E034,E116,E119	4
chr10	111821719	111821842	E082,E086	2
chr10	111822074	111822328	E021,E022,E124,E127	4
chr10	111822623	111822771	E082,E088,E100	3
chr10	111822912	111823019	E022,E034,E046,E083,E088	5
chr10	111823079	111823195	E034,E123	2
chr10	111823274	111823328	E127	1
chr10	111823583	111823633	E083	1
chr10	111823686	111823791	E083	1
chr10	111823807	111823981	E034,E083,E089	3
chr10	111824000	111824084	E083,E097	2
chr10	111824097	111824188	E033,E034,E051	3
chr10	111824389	111824439	E007	1
chr10	111824871	111825276	E006,E032,E033,E034,E046,E059,E083,E084,E088,E109,E122,E123	12
chr10	111825568	111825633	E083	1
chr10	111825642	111825699	E034	1
chr10	111825767	111826022	E004,E033,E083,E092,E093,E094,E123	7
chr10	111826259	111826323	E124	1
chr10	111826635	111826862	E032,E083,E116	3
chr10	111827204	111827295	E090	1
chr10	111827297	111828605	E003,E004,E006,E007,E008,E021,E022,E029,E032,E033,E034,E046,E050,E051,E055,E056,E057,E059,E080,E083,E085,E088,E089,E090,E091,E092,E093,E094,E097,E098,E100,E109,E116,E117,E120,E121,E123,E124,E125,E126,E128	41
chr10	111828660	111828700	E034	1
chr10	111828703	111828909	E021,E034,E046,E083,E093,E116	6
chr10	111828920	111828988	E097	1
chr10	111829010	111829976	E003,E006,E017,E021,E022,E029,E032,E033,E034,E046,E050,E051,E055,E056,E059,E080,E083,E084,E086,E088,E089,E090,E091,E092,E093,E094,E097,E098,E109,E116,E117,E120,E121,E122,E123,E124,E125,E126,E127,E128	40
chr10	111830236	111830341	E034,E046	2
chr10	111830343	111830763	E006,E021,E032,E033,E034,E046,E050,E059,E082,E083,E090,E097,E098,E116,E117,E123	16
chr10	111831011	111831063	E034	1
chr10	111831150	111831254	E032,E046,E097	3
chr10	111831443	111831678	E006,E032,E034,E092,E097	5
chr10	111831714	111831758	E097	1
chr10	111832115	111832625	E004,E007,E022,E033,E034,E046,E050,E051,E059,E083,E089,E097,E098,E116,E118,E120,E123,E124,E125	19
chr10	111832630	111832858	E032,E034,E083,E086,E092,E097	6
chr10	111833239	111833359	E006,E083,E086,E090,E097,E127	6
chr10	111833519	111836188	E003,E004,E005,E006,E007,E017,E021,E022,E028,E029,E032,E033,E034,E046,E050,E051,E055,E056,E057,E059,E080,E081,E082,E083,E084,E085,E086,E088,E089,E090,E091,E092,E093,E097,E098,E100,E109,E116,E117,E119,E120,E121,E122,E123,E124,E125,E126,E127,E128	49
chr10	111836197	111838563	E003,E006,E007,E017,E021,E022,E028,E029,E032,E033,E034,E046,E050,E051,E055,E056,E057,E059,E080,E081,E083,E084,E085,E086,E088,E089,E090,E091,E092,E093,E094,E097,E098,E100,E109,E114,E116,E117,E118,E119,E120,E121,E122,E123,E124,E125,E126,E127,E128	49
chr10	111838596	111839104	E004,E033,E034,E083,E089,E097,E123	7
chr10	111839268	111839387	E021	1
chr10	111839661	111839797	E034,E046,E083,E085	4
chr10	111839802	111840107	E046,E083,E084,E085,E109	5
chr10	111840436	111840927	E007,E033,E034,E046,E083,E085,E088,E090,E093,E122,E123	11
chr10	111840993	111844540	E003,E004,E005,E006,E007,E008,E017,E021,E022,E028,E029,E032,E033,E034,E046,E050,E051,E055,E056,E057,E059,E080,E083,E084,E086,E088,E089,E090,E091,E092,E093,E094,E097,E098,E100,E114,E116,E117,E118,E119,E120,E121,E122,E123,E124,E125,E126,E127,E128	49
chr10	111844559	111844599	E034	1
chr10	111844902	111845040	E034,E046,E088,E097	4
chr10	111845132	111845190	E046	1
chr10	111845209	111845609	E005,E007,E034,E046,E098,E116	6
chr10	111845691	111846030	E032,E033,E034,E046,E109,E116	6
chr10	111846126	111846736	E021,E029,E032,E033,E034,E046,E050,E051,E083,E088,E089,E092,E093,E109,E116,E123,E124	17
chr10	111847016	111847590	E033,E034,E051,E059,E083	5
chr10	111847603	111847663	E022,E086,E090	3
chr10	111847890	111848077	E008,E083,E123,E124,E127	5
chr10	111848086	111848872	E006,E080,E083,E088,E089,E090,E092,E093,E097,E098,E124,E126	12
chr10	111849004	111849381	E034,E083,E089,E092,E097	5
chr10	111849747	111849955	E017,E022,E057,E083,E088,E090	6
chr10	111850058	111850205	E057,E083,E127	3
chr10	111851005	111851204	E017,E122	2
chr10	111851433	111851483	E032	1
chr10	111851670	111851921	E022,E028,E083,E120,E123,E125,E128	7
chr10	111852246	111852334	E005	1
chr10	111852398	111852448	E022	1
chr10	111853277	111853411	E116,E127	2
chr10	111853549	111853738	E116,E118	2
chr10	111853778	111854988	E080,E081,E082,E083,E086,E089,E090,E093,E097,E116	10
chr10	111856043	111856185	E083,E123,E126	3
chr10	111856282	111856354	E021	1
chr10	111856576	111856704	E003,E004,E007,E032,E034	5
chr10	111856760	111856866	E032,E123	2
chr10	111857166	111857298	E123	1
chr10	111857334	111857594	E004,E097,E123	3
chr10	111857807	111858054	E022,E032,E080,E093,E123	5
chr10	111858162	111858348	E123	1
chr10	111858642	111858729	E021	1
chr10	111858771	111858811	E086	1
chr10	111859043	111859092	E097	1
chr10	111859175	111859225	E022	1
chr10	111859229	111859269	E086	1
chr10	111859661	111859701	E034	1
chr10	111860424	111860474	E021	1
chr10	111860519	111860574	E097	1
chr10	111860947	111861064	E124	1
chr10	111861310	111861350	E034	1
chr10	111861394	111861878	E029,E034,E046,E051,E055,E057,E116,E119,E124,E126,E128	11
chr10	111862131	111862248	E032,E033	2
chr10	111862596	111862664	E034	1
chr10	111863058	111863360	E017,E034,E055,E059,E081,E083,E100,E126	8
chr10	111863431	111863481	E083	1
chr10	111863762	111864173	E006,E021,E033,E034,E055,E056,E098,E100,E114,E119,E124,E126	12
chr10	111864628	111864712	E034	1
chr10	111865275	111865537	E046,E059,E081,E083,E091,E116	6
chr10	111867049	111867140	E032,E033	2
chr10	111867289	111867480	E094,E098	2
chr10	111867696	111867971	E004,E021,E022,E034,E046,E050,E059,E123,E124	9
chr10	111868759	111868818	E083	1
chr10	111868877	111868917	E034	1
chr10	111869076	111869135	E034	1
chr10	111869379	111869703	E082,E083,E086,E088,E089,E090,E097,E123	8
chr10	111870029	111870431	E007,E017,E033,E046,E083,E094,E116	7
chr10	111871058	111871108	E046	1
chr10	111871141	111871181	E086	1
chr10	111871366	111871416	E093	1
chr10	111871600	111871650	E021	1
chr10	111872538	111872741	E081,E100	2
chr10	111872852	111872952	E006,E033	2
chr10	111873553	111873741	E034,E082,E083,E097,E100,E126	6
chr10	111873795	111874017	E003,E004,E005,E029,E034,E083,E084,E089,E090,E091,E100,E121,E124	13
chr10	111875062	111875116	E127	1
chr10	111875291	111875389	E046	1
chr10	111875425	111875465	E086	1
chr10	111875554	111875768	E034,E089	2
chr10	111875822	111876220	E028,E057,E083,E119,E123,E127	6
chr10	111876432	111876472	E086	1
chr10	111877273	111877323	E022	1
chr10	111877877	111878034	E021,E083,E088,E091	4
chr10	111878055	111878116	E083,E089	2
chr10	111878119	111878173	E033	1
chr10	111878186	111878226	E086	1
chr10	111878274	111878487	E083,E093,E124,E127	4
chr10	111878542	111878662	E083	1
chr10	111878711	111879628	E017,E029,E059,E083,E088,E089,E090,E097,E100,E120,E121,E124	12
chr10	111879641	111879691	E121	1
chr10	111880577	111880627	E021	1
chr10	111881066	111881117	E022	1
chr10	111881481	111881748	E089,E090,E098	3
chr10	111881827	111881886	E083	1
chr10	111882004	111882054	E021	1
chr10	111882086	111882178	E093,E123	2
chr10	111882858	111882908	E051	1
chr10	111883018	111883068	E083	1
chr10	111883351	111883429	E083	1
chr10	111885662	111885726	E124	1
chr10	111886380	111886420	E034	1
chr10	111886944	111886998	E098	1
chr10	111887932	111887982	E055	1
chr10	111888700	111888750	E083	1
chr10	111889197	111889304	E022,E090,E091	3
chr10	111889369	111889567	E003,E007,E008,E021,E022,E086	6
chr10	111889588	111889638	E090	1
chr10	111889962	111890033	E034	1
chr10	111892196	111892236	E034	1
chr10	111892595	111892669	E055,E056,E082,E088,E092,E109,E121	7
chr10	111892726	111892776	E022	1
chr10	111893203	111893243	E034	1
chr10	111893672	111893712	E034	1
chr10	111894150	111894200	E089	1
chr10	111894399	111894632	E017,E032,E059,E089	4
chr10	111894721	111894825	E032,E033,E116	3
chr10	111894840	111894890	E088	1
chr10	111894921	111894971	E089	1
chr10	111895345	111895389	E097	1
chr10	111895548	111895604	E034	1
chr10	111895739	111895963	E022,E028,E034,E091,E120,E121,E124,E125,E126	9
chr10	111896164	111896238	E100,E125	2
chr10	111896522	111896572	E032	1
chr10	111896612	111898594	E003,E004,E005,E006,E007,E008,E017,E021,E022,E028,E029,E032,E033,E034,E046,E050,E051,E055,E056,E057,E059,E080,E081,E082,E083,E084,E085,E086,E088,E089,E090,E091,E092,E093,E094,E097,E098,E100,E109,E114,E116,E117,E118,E119,E120,E121,E122,E123,E124,E125,E126,E127,E128	53
chr10	111898609	111898700	E034,E097	2
chr10	111898867	111898985	E033	1
chr10	111898999	111899061	E083,E086	2
chr10	111899110	111899239	E091,E093	2
chr10	111900012	111900062	E051	1
chr10	111900777	111901443	E006,E017,E028,E029,E033,E034,E046,E050,E051,E055,E056,E057,E059,E084,E085,E088,E089,E093,E098,E100,E109,E119,E120,E122,E123,E124,E125,E126,E128	29
chr10	111901502	111902543	E003,E004,E006,E021,E022,E029,E032,E034,E046,E050,E051,E055,E056,E059,E080,E083,E084,E085,E086,E088,E089,E090,E092,E093,E094,E097,E098,E100,E109,E117,E118,E119,E121,E123,E124,E126	36
chr10	111902766	111903177	E003,E005,E021,E084,E098,E100,E123	7
chr10	111903284	111903442	E017,E083	2
chr10	111903682	111903771	E081,E082,E083	3
chr10	111903774	111903838	E017	1
chr10	111903853	111903949	E083	1
chr10	111904297	111904490	E098,E117,E121,E126	4
chr10	111904648	111904706	E098	1
chr10	111904902	111904962	E004	1
chr10	111905071	111905269	E017,E059,E098	3
chr10	111905900	111906106	E081,E082	2
chr10	111906431	111906537	E059	1
chr10	111906573	111906623	E055	1
chr10	111906663	111906787	E059,E083,E088	3
chr10	111907382	111907498	E057	1
chr10	111907734	111908251	E017,E021,E022,E028,E029,E034,E046,E050,E051,E055,E056,E059,E081,E082,E083,E088,E093,E120,E121,E123,E124,E125,E126	23
chr10	111908595	111908719	E007,E089	2
chr10	111908747	111908833	E083	1
chr10	111909039	111909393	E007,E051,E086,E089,E109,E123	6
chr10	111909479	111909637	E097,E123	2
chr10	111909793	111909845	E090	1
chr10	111909983	111910065	E123	1
chr10	111910174	111910224	E021	1
chr10	111910245	111910285	E086	1
chr10	111910341	111910381	E086	1
chr10	111910399	111910500	E046	1
chr10	111910559	111910696	E003,E032,E088	3
chr10	111910823	111910961	E007,E021,E046,E083,E089,E121	6
chr10	111910964	111912403	E003,E004,E007,E021,E022,E028,E032,E034,E057,E081,E082,E083,E084,E085,E086,E088,E089,E090,E091,E092,E093,E094,E098,E100,E109,E119,E121,E124,E125,E127	30
chr10	111912468	111912651	E046,E124	2
chr10	111912660	111912946	E008,E032,E033,E034,E055,E082,E088,E090,E109	9
chr10	111912956	111913119	E022,E032,E034	3
chr10	111913161	111913796	E003,E004,E008,E021,E022,E029,E032,E033,E034,E046,E050,E051,E081,E082,E109,E116,E117,E123,E124	19
chr10	111913805	111913970	E022,E032,E046,E082	4
chr10	111914227	111914296	E032,E034	2
chr10	111914734	111914778	E034	1
chr10	111915848	111915898	E083	1
chr10	111915914	111915977	E029	1
chr10	111916172	111916232	E034,E046	2
chr10	111916283	111917259	E021,E022,E029,E032,E033,E034,E046,E050,E051,E059,E083,E086,E088,E089,E090,E091,E092,E093,E097,E100,E114,E116,E117,E121,E123,E124,E126	27
chr10	111917325	111917433	E046	1
chr10	111917480	111917649	E046	1
chr10	111917678	111917826	E032,E034	2
chr10	111917837	111917887	E007	1
chr10	111918017	111918094	E034	1
chr10	111918095	111918364	E003,E004,E005,E022,E046,E057,E080,E086,E089	9
chr10	111918388	111918696	E005,E021,E022,E032,E033,E034,E046,E091,E100	9
chr10	111918749	111918811	E034	1
chr10	111918883	111918925	E034	1
chr10	111919126	111919203	E029	1
chr10	111919546	111919628	E034	1
chr10	111919728	111919768	E034	1
chr10	111920393	111920508	E046,E124	2
chr10	111920899	111920979	E034	1
chr10	111921417	111921467	E021	1
chr10	111921556	111921620	E022	1
chr10	111922051	111922091	E086	1
chr10	111922280	111922386	E124	1
chr10	111922447	111922948	E003,E005,E007,E021,E022,E029,E032,E034,E046,E083,E086,E089,E091,E093,E109,E114,E117,E121,E123,E124,E127	21
chr10	111922949	111923712	E003,E004,E005,E007,E008,E021,E022,E029,E034,E046,E084,E085,E091,E098,E109	15
chr10	111923722	111923846	E021,E090	2
chr10	111923931	111923982	E021	1
chr10	111924022	111924153	E007,E032,E109	3
chr10	111924192	111924242	E021	1
chr10	111925043	111925093	E021	1
chr10	111925207	111925368	E032,E046,E050,E109	4
chr10	111925649	111925699	E022	1
chr10	111925744	111925862	E004,E022,E080,E081	4
chr10	111925870	111925920	E084	1
chr10	111926024	111926249	E084,E109	2
chr10	111926587	111926652	E017	1
chr10	111926708	111926768	E003	1
chr10	111927435	111927561	E033,E034,E091,E125	4
chr10	111927572	111927690	E032,E034	2
chr10	111927817	111927875	E083,E086	2
chr10	111927913	111927977	E034	1
chr10	111928080	111928185	E083,E091	2
chr10	111928193	111929515	E003,E004,E007,E008,E021,E022,E028,E029,E032,E033,E034,E046,E050,E080,E083,E084,E085,E086,E088,E089,E092,E109,E114,E118,E119,E123,E124,E127,E128	29
chr10	111929532	111930754	E003,E004,E007,E008,E021,E022,E029,E032,E034,E046,E050,E055,E056,E083,E084,E086,E088,E089,E090,E091,E092,E124	22
chr10	111930819	111931122	E003,E004,E008,E021,E022,E028,E057,E088,E093,E109,E126,E127	12
chr10	111931820	111931889	E022	1
chr10	111931922	111932236	E017,E021,E022,E046,E055,E056,E057,E080,E086,E100,E114,E119,E126	13
chr10	111932688	111932789	E022	1
chr10	111932846	111932906	E034,E055	2
chr10	111933513	111933650	E003,E021,E022	3
chr10	111933711	111933966	E008,E022,E046,E090	4
chr10	111934047	111934234	E003,E021,E022,E082	4
chr10	111934263	111934500	E003,E021,E022,E109	4
chr10	111934853	111934903	E046	1
chr10	111934909	111935020	E021	1
chr10	111935024	111935591	E007,E017,E028,E033,E046,E055,E056,E057,E083,E084,E085,E086,E094,E109,E119,E120,E121,E125,E126,E127,E128	21
chr10	111935613	111935898	E003,E021,E057,E086,E119	5
chr10	111935902	111936748	E003,E008,E021,E022,E034,E050,E051,E055,E056,E081,E082,E083,E086,E088,E091,E093,E122,E124,E125	19
chr10	111937370	111937420	E021	1
chr10	111937443	111937493	E114	1
chr10	111938011	111938132	E081,E109,E125	3
chr10	111938907	111939047	E127	1
chr10	111939185	111939250	E021	1
chr10	111939760	111939800	E086	1
chr10	111940092	111940142	E091	1
chr10	111940886	111942177	E003,E004,E005,E017,E021,E046,E059,E082,E091,E094,E109,E114,E123	13
chr10	111942419	111942520	E004,E098	2
chr10	111944106	111944159	E050	1
chr10	111944186	111944569	E003,E034,E046,E050,E051	5
chr10	111945084	111945156	E109	1
chr10	111945248	111945310	E109	1
chr10	111945460	111945629	E109	1
chr10	111945697	111945857	E109	1
chr10	111945874	111946004	E123	1
chr10	111946415	111946543	E091,E125,E127	3
chr10	111946550	111946626	E051	1
chr10	111947436	111947685	E091	1
chr10	111947979	111948088	E091	1
chr10	111948187	111948672	E006,E028,E029,E046,E055,E056,E057,E084,E085,E091,E092,E094,E100,E109,E117,E119,E120,E123,E124,E127	20
chr10	111949619	111949699	E119	1
chr10	111950034	111950188	E028,E057,E119,E127	4
chr10	111950924	111950964	E034	1
chr10	111951097	111951185	E034	1
chr10	111952052	111952127	E022	1
chr10	111952284	111952721	E003,E004,E006,E008,E017,E021,E022,E028,E029,E032,E046,E050,E051,E059,E086,E093,E116,E121,E123,E124,E126	21
chr10	111952739	111952807	E083	1
chr10	111953817	111953857	E086	1
chr10	111954065	111954109	E097	1
chr10	111954115	111954165	E093	1
chr10	111955038	111955098	E003	1
chr10	111955238	111955288	E050	1
chr10	111955822	111955898	E033,E086	2
chr10	111956680	111956730	E022	1
chr10	111957510	111957564	E127	1
chr10	111957849	111957889	E086	1
chr10	111958601	111958673	E086	1
chr10	111958986	111959026	E034	1
chr10	111959401	111959762	E084,E085,E109,E116	4
chr10	111960103	111960157	E120	1
chr10	111960198	111960257	E120	1
chr10	111960352	111960658	E029,E046,E055,E056,E120,E124	6
chr10	111961247	111961320	E007	1
chr10	111961795	111961935	E003,E022,E082,E127	4
chr10	111962617	111962684	E109	1
chr10	111963127	111964302	E021,E022,E032,E034,E084,E085,E086,E092,E093,E094,E098,E100,E109,E118,E120,E121,E124,E128	18
chr10	111964399	111964558	E032,E034,E050	3
chr10	111964630	111964839	E034,E083,E093	3
chr10	111964938	111964992	E081	1
chr10	111965058	111965206	E003,E083	2
chr10	111965277	111965359	E083,E088	2
chr10	111965395	111965552	E021,E032,E033,E034	4
chr10	111965573	111965775	E021,E123	2
chr10	111965867	111972968	E003,E004,E005,E006,E007,E008,E017,E021,E022,E028,E029,E032,E033,E034,E046,E050,E051,E055,E056,E057,E059,E080,E081,E082,E083,E084,E085,E086,E088,E089,E090,E091,E092,E093,E094,E097,E098,E100,E109,E114,E116,E117,E118,E119,E120,E121,E122,E123,E124,E125,E126,E127,E128	53
chr10	111973094	111973280	E032,E034,E046,E086	4
chr10	111973746	111973800	E081	1
chr10	111973837	111974735	E006,E017,E022,E032,E033,E034,E046,E050,E051,E059,E081,E082,E084,E085,E086,E088,E089,E092,E093,E094,E097,E098,E100,E109,E116,E118,E120,E121,E123,E125,E128	31
chr10	111975107	111976336	E003,E004,E007,E008,E017,E021,E022,E028,E029,E032,E033,E034,E046,E050,E051,E055,E080,E081,E083,E084,E085,E088,E089,E090,E092,E093,E094,E097,E098,E109,E114,E116,E118,E119,E120,E121,E123,E124,E127	39
chr10	111976346	111976392	E097	1
chr10	111976611	111977702	E006,E007,E017,E032,E080,E083,E084,E085,E088,E091,E092,E094,E097,E098,E118,E123	16
chr10	111978223	111978273	E082	1
chr10	111978342	111978822	E017,E029,E032,E033,E050,E051,E056,E059,E088,E091,E093,E097,E100,E120,E121,E123,E124	17
chr10	111979182	111979327	E083,E093	2
chr10	111979607	111979995	E003,E007,E008,E021,E022,E051,E083,E085,E091,E092,E109,E114,E118	13
chr10	111980017	111980082	E086	1
chr10	111980096	111980479	E080,E081,E082,E083,E084,E088,E091,E092,E097,E098,E109,E118,E121	13
chr10	111980501	111980586	E083	1
chr10	111980626	111980685	E097	1
chr10	111980802	111980846	E097	1
chr10	111980957	111982996	E003,E004,E005,E006,E007,E008,E017,E021,E022,E028,E029,E032,E033,E034,E046,E050,E051,E055,E056,E057,E059,E080,E081,E082,E083,E084,E085,E086,E088,E089,E090,E091,E092,E093,E094,E097,E098,E100,E109,E114,E116,E117,E118,E119,E120,E121,E122,E123,E124,E125,E126,E127,E128	53
chr10	111983113	111983163	E022	1
chr10	111983427	111983550	E029,E033,E034,E046,E097,E100,E127	7
chr10	111983796	111983840	E097	1
chr10	111983866	111983956	E022,E029,E033	3
chr10	111984013	111984470	E003,E004,E007,E008,E021,E022,E032,E033,E034,E050,E051,E059,E083,E090,E093,E097,E100,E114,E119,E124	20
chr10	111984684	111984765	E007,E090	2
chr10	111984812	111987822	E003,E004,E005,E006,E007,E008,E017,E021,E022,E028,E029,E032,E033,E034,E046,E050,E051,E055,E056,E057,E059,E080,E081,E082,E083,E084,E085,E086,E088,E089,E090,E091,E092,E093,E094,E097,E098,E100,E109,E114,E116,E117,E118,E119,E120,E121,E122,E123,E124,E125,E126,E127,E128	53
chr10	111987865	111989583	E007,E021,E022,E028,E032,E033,E034,E046,E059,E082,E083,E089,E090,E093,E097,E100,E118,E119	18
chr10	111989752	111990148	E005,E059,E083,E127	4
chr10	111990644	111990694	E032	1
chr10	111990998	111991048	E021	1
chr10	111991369	111991500	E082,E088,E121,E127	4
chr10	111991567	111991611	E080	1
chr10	111992091	111992383	E021,E059,E127	3
chr10	111992413	111992490	E088	1
chr10	111992498	111992550	E097	1
chr10	111993543	111993954	E057,E059,E083,E088,E126,E127	6
chr10	111993960	111994040	E119	1
chr10	111994796	111994840	E097	1
chr10	111995561	111995611	E082	1
chr10	111995993	111996052	E033,E083	2
chr10	111996998	111997090	E059	1
chr10	111997384	111997434	E046	1
chr10	111997539	111997675	E093	1
chr10	111997744	111997830	E005	1
chr10	111997971	111998074	E017,E022	2
chr10	111998220	111998297	E127	1
chr10	111998911	111999082	E021,E022,E124	3
chr10	111999739	112000149	E017,E059,E088	3
chr10	112000640	112000690	E091	1
chr10	112000850	112001017	E004	1
chr10	112001062	112001112	E022	1
chr10	112001168	112001664	E032,E034,E084,E085,E098,E109,E123,E127	8
chr10	112001666	112001802	E005,E032,E085,E123	4
chr10	112001817	112001957	E004,E034,E083,E084	4
chr10	112002150	112002200	E046	1
chr10	112002332	112002541	E004,E033,E059,E082	4
chr10	112003544	112003616	E007	1
chr10	112003638	112003764	E021,E022	2
chr10	112004416	112004479	E088	1
chr10	112004487	112004672	E004,E007,E028,E127	4
chr10	112004818	112004870	E034	1
chr10	112005352	112005402	E022	1
chr10	112006119	112006546	E059,E098,E116	3
chr10	112007678	112007728	E088	1
chr10	112008673	112008738	E034,E127	2
chr10	112009576	112009626	E022	1
chr10	112009657	112009880	E004,E021	2
chr10	112010092	112010243	E004	1
chr10	112011179	112011383	E116	1
chr10	112011538	112011867	E028,E125,E127,E128	4
chr10	112011954	112012246	E093,E123	2
chr10	112012429	112012488	E033	1
chr10	112013718	112013796	E127	1
chr10	112014295	112014455	E033,E051,E085,E100	4
chr10	112014937	112014997	E005	1
chr10	112015167	112015217	E021	1
chr10	112016418	112016694	E022,E032,E033,E119,E123,E124,E126,E127	8
chr10	112016964	112017030	E021,E088	2
chr10	112017375	112017473	E083	1
chr10	112017535	112017585	E083,E086	2
chr10	112017975	112018847	E034,E050,E083,E123	4
chr10	112019579	112020043	E082,E123	2
chr10	112020711	112021155	E006,E017,E056,E059,E083,E086,E088,E092,E097,E098,E120,E121,E124,E125,E126,E128	16
chr10	112021203	112021253	E088	1
chr10	112021591	112021645	E098	1
chr10	112022218	112022268	E083	1
chr10	112022520	112022620	E123	1
chr10	112022668	112022718	E082	1
chr10	112022806	112023307	E046,E059,E082,E083,E088,E098,E100,E120,E123	9
chr10	112023569	112023683	E089,E090	2
chr10	112023700	112023805	E083,E090	2
chr10	112024885	112024953	E083	1
chr10	112025147	112025845	E004,E005,E021,E083,E086,E123	6
chr10	112026227	112026516	E083	1
chr10	112026979	112027046	E083	1
chr10	112027082	112027512	E034,E081,E082,E126	4
chr10	112027533	112027633	E006,E082	2
chr10	112027653	112030377	E017,E028,E032,E033,E034,E046,E050,E051,E055,E056,E059,E081,E082,E083,E084,E085,E086,E088,E089,E090,E092,E093,E094,E097,E098,E100,E109,E114,E116,E118,E120,E121,E123,E124,E125,E126,E128	37
chr10	112030406	112030494	E034,E093	2
chr10	112030517	112030710	E059,E083	2
chr10	112030860	112031050	E059,E083,E097,E098	4
chr10	112031213	112031293	E059	1
chr10	112031359	112031887	E032,E033,E083,E090	4
chr10	112031955	112032005	E032	1
chr10	112032231	112032299	E083	1
chr10	112032510	112032570	E083	1
chr10	112032633	112032723	E034,E093	2
chr10	112032732	112032978	E083,E086,E116	3
chr10	112033053	112034360	E006,E007,E017,E022,E028,E029,E032,E033,E034,E046,E050,E051,E055,E056,E057,E059,E081,E082,E083,E085,E086,E088,E089,E090,E091,E092,E093,E094,E097,E098,E100,E109,E114,E116,E117,E118,E119,E120,E121,E123,E124,E125,E126,E127,E128	45
chr10	112034362	112034412	E021	1
chr10	112034433	112034593	E033,E059,E090,E093,E097	5
chr10	112034697	112034779	E086,E118	2
chr10	112034906	112035498	E021,E022,E033,E034,E050,E051,E059,E081,E082,E083,E093,E119,E123	13
chr10	112036220	112036357	E017,E059,E080	3
chr10	112037508	112037641	E082,E083,E100	3
chr10	112037712	112037762	E083	1
chr10	112037791	112037910	E034,E124	2
chr10	112038026	112038170	E007,E032,E083	3
chr10	112038285	112038339	E083	1
chr10	112038360	112039541	E003,E004,E005,E006,E007,E008,E017,E021,E022,E028,E029,E032,E033,E034,E046,E050,E051,E055,E056,E057,E059,E080,E081,E082,E083,E084,E085,E086,E088,E089,E090,E091,E092,E093,E094,E097,E098,E100,E109,E114,E116,E117,E118,E119,E120,E121,E122,E123,E124,E125,E126,E127,E128	53
chr10	112039676	112039875	E033,E088,E090,E092,E098,E100,E120,E121	8
chr10	112040452	112040525	E046	1
chr10	112040672	112040819	E032,E033	2
chr10	112041203	112041245	E034	1
chr10	112041950	112042065	E090,E126	2
chr10	112042078	112042362	E022,E032,E080,E083,E097,E125	6
chr10	112042570	112042614	E097	1
chr10	112042761	112043051	E089,E090,E097	3
chr10	112043293	112043343	E083	1
chr10	112043409	112043479	E055	1
chr10	112043610	112043664	E033	1
chr10	112043818	112043862	E097	1
chr10	112043873	112043927	E127	1
chr10	112044115	112044372	E032,E055,E127	3
chr10	112044379	112044429	E050	1
chr10	112044535	112044589	E100	1
chr10	112044754	112044808	E094	1
chr10	112044946	112045000	E094	1
chr10	112045031	112045133	E032,E098	2
chr10	112045359	112045674	E003,E004,E021,E083,E117,E123	6
chr10	112045730	112045784	E127	1
chr10	112046066	112046233	E003,E021,E022,E084,E109	5
chr10	112046342	112046934	E007,E017,E022,E028,E055,E056,E057,E080,E081,E082,E083,E085,E086,E094,E114,E118,E119,E123,E127	19
chr10	112047438	112047527	E033	1
chr10	112047578	112047628	E021	1
chr10	112047722	112048038	E003,E007,E021,E022,E050,E051,E080,E086,E088,E097	10
chr10	112048074	112048178	E033,E127	2
chr10	112048234	112048293	E032	1
chr10	112048333	112048393	E122	1
chr10	112048900	112049060	E122	1
chr10	112049253	112049303	E046	1
chr10	112049423	112049520	E122	1
chr10	112049562	112049648	E122	1
chr10	112049886	112049926	E034	1
chr10	112049944	112049994	E093	1
chr10	112050160	112050214	E127	1
chr10	112050299	112050349	E022	1
chr10	112051332	112051426	E123	1
chr10	112051817	112051992	E022,E098,E127	3
chr10	112052182	112052232	E032	1
chr10	112052586	112052789	E127	1
chr10	112052955	112053005	E022	1
chr10	112053444	112053785	E050,E059,E116,E117,E118,E124,E127	7
chr10	112053904	112054021	E127	1
chr10	112054487	112054537	E022	1
chr10	112054588	112054687	E123	1
chr10	112054809	112054893	E123,E127	2
chr10	112055161	112055201	E086	1
chr10	112055226	112055334	E127	1
chr10	112055396	112055477	E098,E126,E128	3
chr10	112055826	112055880	E127	1
chr10	112056017	112056102	E032,E127	2
chr10	112056174	112056298	E119	1
chr10	112056345	112056426	E022	1
chr10	112056684	112056857	E127	1
chr10	112057062	112057555	E005,E033,E046,E116,E127	5
chr10	112058266	112058581	E033,E082,E127	3
chr10	112058662	112059028	E032,E055,E120,E126,E127	5
chr10	112059034	112059207	E127	1
chr10	112059308	112059355	E034	1
chr10	112059465	112059635	E127	1
chr10	112059863	112059956	E126,E127	2
chr10	112060108	112060600	E004,E033,E046,E050,E083,E098,E100,E109,E116,E117,E123,E124,E127	13
chr10	112060753	112060803	E050	1
chr10	112060919	112061048	E091	1
chr10	112061284	112061493	E116,E127	2
chr10	112061498	112061626	E046,E116,E127	3
chr10	112061696	112061955	E007,E034,E046,E116,E127	5
chr10	112062023	112062132	E127	1
chr10	112062207	112062439	E034,E127	2
chr10	112062454	112062531	E034	1
chr10	112062534	112062850	E032,E034,E100,E116,E127	5
chr10	112063103	112063188	E034,E127	2
chr10	112063296	112063584	E032,E034,E083,E089,E093,E116,E127	7
chr10	112063600	112066416	E003,E004,E005,E006,E007,E008,E017,E021,E022,E028,E029,E032,E033,E034,E046,E050,E051,E055,E056,E057,E059,E080,E081,E082,E083,E084,E085,E086,E088,E089,E090,E091,E092,E093,E094,E097,E098,E100,E109,E114,E116,E117,E118,E119,E120,E121,E122,E123,E124,E125,E126,E127,E128	53
chr10	112066435	112066495	E034,E083	2
chr10	112066516	112066594	E122	1
chr10	112066877	112066965	E022,E089,E097,E127	4
chr10	112066985	112067035	E032	1
chr10	112067174	112067228	E100	1
chr10	112067264	112067496	E088,E109,E127	3
chr10	112067594	112068150	E005,E017,E022,E028,E055,E057,E084,E090,E092,E094,E097,E109,E117,E119,E122,E127	16
chr10	112068853	112068897	E097	1
chr10	112068939	112069009	E118	1
chr10	112069267	112069497	E050,E051,E122	3
chr10	112069725	112069818	E034,E100	2
chr10	112069901	112069970	E122	1
chr10	112069980	112070037	E050,E100	2
chr10	112070481	112072337	E003,E004,E005,E006,E007,E008,E017,E021,E022,E028,E029,E032,E033,E034,E046,E050,E051,E055,E056,E057,E059,E080,E081,E082,E083,E084,E085,E086,E088,E089,E090,E091,E092,E093,E094,E097,E098,E100,E109,E114,E116,E117,E118,E119,E120,E121,E122,E123,E124,E125,E126,E127,E128	53
chr10	112072782	112073143	E004,E005,E021,E022,E034,E091,E093,E114	8
chr10	112073290	112073340	E021	1
chr10	112073392	112073928	E033,E093,E114	3
chr10	112074015	112074082	E127	1
chr10	112074283	112074367	E116	1
chr10	112074651	112074701	E007	1
chr10	112074915	112075068	E022,E093,E127	3
chr10	112076004	112076156	E055,E056,E126,E127	4
chr10	112076193	112076270	E097,E124	2
chr10	112076836	112076917	E114,E116	2
chr10	112077294	112077358	E007	1
chr10	112077719	112077935	E004,E022,E055,E121,E128	5
chr10	112077967	112078801	E003,E004,E008,E022,E033,E056,E093,E116,E124,E128	10
chr10	112078845	112078938	E021,E022	2
chr10	112079078	112079128	E022	1
chr10	112079587	112079646	E022	1
chr10	112081584	112081772	E032,E056,E121	3
chr10	112081913	112081992	E121	1
chr10	112082039	112082384	E046,E120,E121,E125	4
chr10	112082496	112082546	E093	1
chr10	112082701	112082762	E055	1
chr10	112082910	112082990	E119	1
chr10	112083069	112083119	E083	1
chr10	112083145	112085275	E004,E005,E006,E007,E017,E021,E022,E028,E029,E032,E033,E046,E055,E056,E057,E059,E080,E094,E098,E100,E114,E116,E117,E119,E120,E121,E122,E123,E125,E126,E127,E128	32
chr10	112085556	112085606	E091	1
chr10	112085678	112085935	E006,E017,E028,E055,E056,E116	6
chr10	112085947	112087649	E006,E007,E017,E021,E028,E029,E033,E046,E050,E055,E056,E057,E059,E084,E085,E091,E094,E100,E109,E114,E116,E117,E119,E120,E121,E122,E123,E125,E126,E127,E128	31
chr10	112088488	112088542	E033	1
chr10	112088855	112088917	E022	1
chr10	112089577	112089667	E083,E100	2
chr10	112090248	112090618	E005,E008,E028,E057,E093,E116,E117,E127	8
chr10	112090664	112090847	E004,E008,E021,E028,E051	5
chr10	112091712	112091762	E021	1
chr10	112092079	112092204	E100,E114,E123	3
chr10	112092227	112092331	E126	1
chr10	112092488	112092552	E124	1
chr10	112093796	112093856	E033	1
chr10	112094068	112094129	E097	1
chr10	112094195	112094284	E046,E121	2
chr10	112095124	112095362	E006,E022,E033,E046,E050,E051,E056,E083,E091,E116,E124	11
chr10	112095454	112096673	E003,E004,E005,E006,E007,E008,E017,E021,E022,E028,E032,E051,E055,E056,E057,E059,E080,E083,E086,E088,E089,E090,E091,E092,E093,E097,E098,E100,E114,E117,E119,E120,E121,E122,E125,E126,E127,E128	38
chr10	112097158	112097218	E125	1
chr10	112097273	112097567	E055,E056,E125,E126,E128	5
chr10	112097776	112098004	E017,E028,E055,E056,E057,E081,E083,E088,E089,E090,E093,E097,E100,E114,E117,E120,E121,E125,E126,E127,E128	21
chr10	112098049	112098141	E055	1
chr10	112098283	112098506	E093	1
chr10	112098598	112098801	E007,E017,E057,E081,E093	5
chr10	112098974	112099076	E007	1
chr10	112100250	112100319	E055	1
chr10	112100559	112100872	E017,E029,E032,E033,E046,E055,E056,E089,E093,E124,E125,E126,E128	13
chr10	112101070	112101161	E022,E098	2
chr10	112101419	112101473	E094	1
chr10	112101586	112101638	E032	1
chr10	112101700	112101839	E021,E093	2
chr10	112102073	112102127	E100	1
chr10	112102507	112102575	E007	1
chr10	112102725	112102797	E050	1
chr10	112102851	112102965	E093	1
chr10	112103103	112103205	E093	1
chr10	112103835	112103938	E017,E021,E032	3
chr10	112104017	112104192	E034,E093,E100,E121	4
chr10	112104321	112105209	E004,E006,E007,E017,E021,E033,E046,E050,E051,E055,E082,E083,E086,E088,E089,E090,E093,E100,E116,E120,E121,E125,E128	23
chr10	112105288	112105555	E008,E017,E034,E093	4
chr10	112105590	112105751	E050,E093	2
chr10	112105991	112106084	E057	1
chr10	112106437	112106498	E032	1
chr10	112107088	112107220	E050,E093	2
chr10	112107318	112107428	E007,E021	2
chr10	112107436	112107512	E100	1
chr10	112107742	112107796	E128	1
chr10	112107842	112107892	E021	1
chr10	112108119	112108407	E029,E033,E046,E093,E117,E124	6
chr10	112108723	112108806	E091,E125	2
chr10	112109132	112109218	E091	1
chr10	112109303	112109463	E046,E116	2
chr10	112109615	112110061	E017,E022,E046,E055,E056,E120,E121,E126	8
chr10	112110141	112110224	E083,E093	2
chr10	112110253	112110297	E097	1
chr10	112110340	112111050	E007,E017,E034,E055,E056,E117,E120,E121,E125,E126,E128	11
chr10	112111175	112111219	E097	1
chr10	112111491	112111657	E059	1
chr10	112111763	112111854	E114,E127	2
chr10	112112014	112112068	E127	1
chr10	112112115	112112170	E032	1
chr10	112112180	112112230	E022	1
chr10	112112401	112112530	E004,E006	2
chr10	112112588	112112679	E114,E126	2
chr10	112112697	112112808	E122,E128	2
chr10	112112826	112118393	E003,E004,E005,E006,E007,E008,E017,E021,E022,E028,E029,E032,E033,E034,E046,E050,E051,E055,E056,E057,E059,E080,E081,E082,E083,E084,E085,E086,E088,E089,E090,E091,E092,E093,E094,E097,E098,E100,E109,E114,E116,E117,E118,E119,E120,E121,E122,E123,E124,E125,E126,E127,E128	53
chr10	112118421	112118477	E022,E093	2
chr10	112118483	112118592	E022,E032,E033,E116	4
chr10	112118611	112119604	E003,E004,E005,E007,E008,E017,E021,E022,E028,E032,E034,E050,E055,E056,E057,E083,E085,E086,E088,E089,E090,E091,E093,E094,E097,E098,E100,E109,E114,E116,E117,E119,E120,E121,E125,E126,E127,E128	38
chr10	112120448	112120498	E017	1
chr10	112120689	112121262	E003,E004,E005,E006,E007,E008,E017,E021,E028,E032,E046,E050,E051,E055,E056,E057,E059,E080,E083,E085,E086,E088,E091,E093,E100,E114,E116,E117,E120,E121,E125,E126,E127,E128	34
chr10	112121274	112121324	E093	1
chr10	112121326	112121376	E114	1
chr10	112121386	112121481	E124	1
chr10	112121605	112122224	E003,E004,E005,E007,E008,E021,E022,E081,E082,E083,E088,E093,E114,E116,E125,E128	16
chr10	112122756	112122806	E021	1
chr10	112122966	112123032	E100	1
chr10	112123069	112123185	E082,E119,E124,E127	4
chr10	112123308	112125041	E005,E017,E021,E022,E028,E032,E034,E055,E056,E057,E081,E082,E083,E084,E085,E086,E088,E089,E090,E093,E097,E100,E109,E116,E117,E118,E119,E120,E121,E125,E126,E127,E128	33
chr10	112125137	112125207	E118	1
chr10	112125250	112125306	E032	1
chr10	112125573	112125747	E033,E057,E093,E127	4
chr10	112125861	112125941	E116	1
chr10	112125963	112126013	E022	1
chr10	112126028	112126092	E090	1
chr10	112126310	112127166	E034,E050,E082,E084,E085,E086,E109,E125	8
chr10	112127176	112127370	E046,E116	2
chr10	112127427	112128300	E006,E017,E021,E028,E029,E034,E046,E050,E055,E056,E080,E082,E083,E084,E088,E093,E114,E116,E121,E122,E123,E125,E128	23
chr10	112128368	112128421	E007	1
chr10	112128428	112128589	E084,E116,E119,E120,E121,E127	6
chr10	112128874	112129210	E028,E057,E086,E091,E117,E119,E122,E127	8
chr10	112129271	112129324	E091	1
chr10	112129552	112129612	E003	1
chr10	112129855	112130095	E046,E050,E051,E121,E123,E124	6
chr10	112131275	112131380	E022	1
chr10	112131569	112133369	E004,E006,E017,E021,E022,E028,E029,E032,E033,E034,E046,E055,E056,E057,E086,E114,E117,E119,E120,E121,E122,E125,E126,E127,E128	25
chr10	112133441	112133542	E034,E125,E127	3
chr10	112133807	112133859	E034	1
chr10	112134116	112134210	E116	1
chr10	112134231	112134275	E080	1
chr10	112134289	112134339	E051	1
chr10	112134427	112134477	E021	1
chr10	112134817	112134921	E088,E124,E125	3
chr10	112135577	112136675	E004,E006,E017,E021,E022,E029,E050,E051,E055,E056,E059,E080,E083,E086,E088,E090,E091,E093,E097,E098,E100,E116,E118,E120,E121,E122,E123,E124,E125,E126,E128	31
chr10	112136707	112136768	E086	1
chr10	112136840	112136884	E080	1
chr10	112137042	112137276	E003,E004,E029,E091	4
chr10	112137421	112137723	E006,E050,E083,E126	4
chr10	112137784	112138078	E034,E046,E050,E051,E055,E080,E086,E092,E093,E122,E123	11
chr10	112138320	112138683	E004,E007,E021,E084,E085,E123	6
chr10	112138760	112138840	E123	1
chr10	112138878	112138951	E051	1
chr10	112139356	112140071	E006,E080,E083,E086,E089,E090,E122,E123	8
chr10	112140198	112140248	E097	1
chr10	112140496	112140619	E050,E051	2
chr10	112140620	112140708	E032	1
chr10	112141183	112141233	E050	1
chr10	112141386	112141446	E080	1
chr10	112141457	112141632	E006,E021,E086,E109	4
chr10	112141726	112141801	E083	1
chr10	112141906	112141978	E046,E086,E088,E097	4
chr10	112141993	112142104	E021,E080,E125	3
chr10	112142378	112142745	E050,E080,E083,E123	4
chr10	112142792	112142852	E080	1
chr10	112142903	112142947	E080	1
chr10	112143061	112143153	E029,E097	2
chr10	112143210	112143340	E114	1
chr10	112143434	112143493	E032	1
chr10	112143825	112143907	E034	1
chr10	112144385	112144435	E114	1
chr10	112144536	112144750	E007,E059	2
chr10	112145594	112145644	E022	1
chr10	112147345	112147405	E080	1
chr10	112147609	112148913	E003,E004,E007,E017,E021,E022,E028,E032,E034,E046,E051,E055,E056,E059,E080,E083,E084,E085,E086,E088,E089,E090,E091,E092,E093,E098,E109,E114,E116,E117,E120,E121,E122,E123,E124,E125,E126,E128	38
chr10	112149014	112149448	E006,E017,E022,E029,E046,E051,E055,E056,E059,E080,E083,E086,E089,E091,E093,E100,E116,E121,E124,E126	20
chr10	112149455	112149570	E083,E093	2
chr10	112149587	112149645	E007	1
chr10	112149998	112150048	E021	1
chr10	112150484	112150571	E046	1
chr10	112151005	112151059	E093	1
chr10	112151196	112151257	E091,E093	2
chr10	112151372	112151507	E029,E032,E091,E114	4
chr10	112151561	112151714	E083,E091	2
chr10	112151862	112153399	E003,E004,E006,E007,E017,E021,E022,E028,E029,E046,E050,E051,E055,E056,E057,E059,E080,E081,E082,E083,E084,E085,E086,E088,E089,E090,E091,E092,E097,E098,E100,E109,E114,E116,E117,E119,E120,E121,E122,E124,E125,E126,E127,E128	44
chr10	112153436	112153805	E004,E006,E021,E022,E055,E056,E083,E086,E091,E093,E098,E114,E117,E120,E121,E124	16
chr10	112153891	112153963	E091	1
chr10	112154097	112154157	E122	1
chr10	112154260	112154310	E017	1
chr10	112154318	112154363	E086	1
chr10	112154423	112154685	E004,E034,E046,E055,E080,E082,E085,E098,E114,E117,E122,E128	12
chr10	112154723	112154777	E056	1
chr10	112154785	112154924	E022,E056,E091	3
chr10	112155089	112155174	E034,E091	2
chr10	112155232	112156741	E004,E005,E006,E007,E017,E021,E022,E028,E029,E032,E033,E034,E046,E055,E056,E057,E080,E083,E084,E085,E086,E088,E089,E091,E092,E093,E094,E097,E098,E100,E109,E114,E116,E117,E118,E119,E120,E121,E122,E123,E125,E126,E127,E128	44
chr10	112157051	112157101	E022	1
chr10	112157104	112160587	E003,E004,E005,E006,E007,E017,E021,E022,E028,E029,E046,E050,E051,E055,E056,E057,E059,E080,E081,E082,E083,E084,E085,E086,E088,E089,E090,E091,E092,E093,E094,E097,E098,E100,E109,E114,E116,E117,E118,E119,E120,E121,E122,E123,E124,E125,E126,E127,E128	49
chr10	112160874	112161099	E021,E081,E082,E093,E117,E122	6
chr10	112161113	112161181	E021,E081	2
chr10	112161226	112161850	E004,E006,E017,E021,E055,E056,E080,E081,E082,E083,E086,E089,E091,E092,E093,E097,E117,E122,E126,E127	20
chr10	112162101	112162198	E022,E051	2
chr10	112162319	112162593	E022,E080,E086,E091,E114,E117	6
chr10	112162843	112163281	E055,E091	2
chr10	112164018	112164090	E083	1
chr10	112164177	112165061	E004,E006,E017,E046,E050,E055,E056,E081,E082,E083,E084,E085,E086,E088,E091,E114,E119,E120,E121,E124,E126	21
chr10	112165075	112165632	E004,E005,E017,E080,E083,E084,E085,E091,E092,E114	10
chr10	112165668	112166552	E004,E005,E006,E007,E029,E032,E033,E034,E055,E059,E084,E085,E091,E114,E117,E126,E127	17
chr10	112166646	112166733	E032,E114	2
chr10	112166774	112169149	E003,E004,E005,E006,E007,E008,E017,E021,E022,E028,E032,E033,E034,E055,E056,E057,E059,E080,E083,E084,E085,E086,E091,E092,E093,E094,E100,E109,E114,E116,E117,E118,E119,E120,E121,E122,E123,E125,E126,E127,E128	41
chr10	112169184	112172057	E004,E005,E006,E017,E021,E022,E028,E029,E032,E033,E034,E046,E050,E051,E055,E056,E057,E059,E083,E084,E085,E086,E088,E089,E090,E091,E092,E093,E094,E097,E098,E100,E109,E114,E116,E117,E118,E119,E120,E121,E122,E123,E124,E125,E126,E127,E128	47
chr10	112172100	112172350	E032,E034,E091,E116	4
chr10	112172471	112175307	E003,E004,E005,E006,E007,E017,E021,E022,E028,E029,E032,E033,E034,E046,E050,E051,E055,E056,E057,E080,E082,E083,E084,E085,E086,E088,E089,E090,E091,E092,E093,E094,E097,E098,E100,E109,E114,E116,E117,E118,E119,E120,E121,E122,E123,E124,E125,E126,E127,E128	50
chr10	112175359	112176212	E004,E005,E006,E007,E029,E032,E034,E046,E050,E051,E081,E083,E084,E085,E091,E092,E093,E094,E109,E114,E116,E117,E122,E123,E124	25
chr10	112176227	112176305	E083	1
chr10	112176371	112176421	E083	1
chr10	112176433	112177684	E017,E021,E022,E028,E029,E032,E034,E046,E050,E051,E055,E056,E057,E083,E088,E090,E091,E094,E100,E109,E114,E116,E117,E119,E120,E121,E124,E126,E127,E128	30
chr10	112177733	112177872	E097,E117	2
chr10	112178010	112178402	E032,E050,E084,E117,E127	5
chr10	112178970	112179014	E097	1
chr10	112179114	112179301	E021,E029,E050,E051,E116,E124	6
chr10	112179508	112179611	E029,E083	2
chr10	112179625	112179665	E034	1
chr10	112179712	112180001	E046,E081,E082,E091,E117,E124,E125	7
chr10	112180051	112180752	E006,E017,E022,E028,E029,E032,E033,E034,E046,E050,E051,E055,E056,E057,E080,E081,E082,E083,E088,E089,E090,E091,E092,E093,E094,E097,E098,E100,E109,E114,E116,E117,E119,E120,E121,E122,E123,E124,E125,E126,E127,E128	42
chr10	112180933	112181922	E003,E008,E017,E021,E022,E029,E032,E033,E034,E046,E050,E055,E083,E086,E090,E093,E114,E116,E117,E122,E123,E124	22
chr10	112182158	112182204	E097	1
chr10	112182436	112182888	E003,E004,E007,E017,E021,E046,E055,E083,E093,E097,E114,E116,E121	13
chr10	112183058	112183124	E093	1
chr10	112183227	112183295	E086,E091	2
chr10	112183400	112183948	E029,E046,E082,E083,E086,E089,E090,E093,E097,E100,E116,E124	12
chr10	112184000	112184130	E029,E127	2
chr10	112184142	112184290	E006,E017,E032,E055,E081,E082,E088,E098,E117,E120,E121,E126	12
chr10	112184914	112185027	E124	1
chr10	112185457	112187337	E003,E004,E005,E006,E007,E017,E021,E022,E028,E029,E032,E033,E034,E046,E050,E051,E055,E056,E057,E059,E080,E081,E083,E084,E085,E086,E088,E089,E090,E091,E092,E093,E094,E097,E098,E100,E109,E114,E116,E117,E118,E119,E120,E121,E122,E123,E124,E125,E126,E127,E128	51
chr10	112187877	112188138	E117,E127	2
chr10	112188276	112188326	E032	1
chr10	112188480	112188550	E032,E091	2
chr10	112188655	112188735	E028	1
chr10	112188787	112188837	E093	1
chr10	112188850	112188976	E022,E028,E091,E114	4
chr10	112189013	112189657	E004,E005,E007,E017,E021,E028,E029,E032,E046,E055,E056,E080,E086,E091,E097,E098,E100,E114,E116,E117,E119,E120,E121,E124,E125,E126,E128	27
chr10	112189681	112190515	E021,E022,E029,E033,E046,E055,E056,E080,E091,E094,E109,E114,E117,E120,E121,E124,E125,E126,E127	19
chr10	112190529	112190609	E091	1
chr10	112190632	112190932	E005,E022,E032,E046,E091,E094,E117	7
chr10	112190995	112191083	E021,E125	2
chr10	112191099	112191289	E093,E126	2
chr10	112191304	112191380	E080	1
chr10	112191435	112191485	E021	1
chr10	112191519	112191823	E021,E022,E080,E093,E114,E117	6
chr10	112191861	112192231	E021,E022,E028,E029,E032,E034,E056,E117,E123,E124,E127	11
chr10	112192690	112192775	E086,E114	2
chr10	112192783	112192905	E021	1
chr10	112193454	112193518	E124	1
chr10	112193584	112193879	E022,E083,E094,E114	4
chr10	112194245	112194641	E004,E017,E056,E097,E100,E114,E116,E120,E121,E126	10
chr10	112194887	112194927	E034	1
chr10	112196445	112196599	E086,E100,E109	3
chr10	112196752	112196802	E097	1
chr10	112196950	112197000	E093	1
chr10	112197082	112197142	E022,E093	2
chr10	112197419	112197698	E022,E051,E091,E116,E126	5
chr10	112197766	112197871	E051,E083	2
chr10	112197974	112198024	E021	1
chr10	112198040	112198160	E091,E114,E124	3
chr10	112198187	112198237	E022	1
chr10	112198739	112198804	E056	1
chr10	112198817	112198871	E127	1
chr10	112198973	112199099	E046,E127	2
chr10	112199405	112199526	E021,E083	2
chr10	112199584	112199726	E034,E114	2
chr10	112199887	112199941	E127	1
chr10	112200281	112200372	E055,E126	2
chr10	112200424	112200551	E017	1
chr10	112200663	112200726	E083	1
chr10	112200907	112200957	E109	1
chr10	112201086	112201168	E116	1
chr10	112201340	112201390	E083	1
chr10	112201514	112202142	E004,E006,E007,E008,E017,E021,E022,E032,E033,E034,E046,E055,E056,E059,E080,E083,E084,E086,E091,E093,E097,E100,E109,E116,E117,E118,E121,E123,E124	29
chr10	112202193	112202243	E046	1
chr10	112202645	112202804	E007,E083,E088	3
chr10	112202963	112203317	E083	1
chr10	112203371	112204316	E006,E007,E034,E056,E081,E082,E083,E086,E089,E090,E093,E100,E120,E121,E127	15
chr10	112204450	112204501	E093	1
chr10	112204742	112204866	E055	1
chr10	112205343	112205393	E046	1
chr10	112205737	112205848	E124	1
chr10	112205925	112206082	E022,E083	2
chr10	112206117	112206338	E005,E006,E055,E056,E124,E126	6
chr10	112206550	112207600	E003,E004,E005,E006,E008,E017,E028,E029,E034,E046,E050,E051,E055,E056,E057,E059,E081,E083,E086,E088,E089,E091,E093,E094,E097,E098,E100,E114,E117,E118,E119,E120,E121,E122,E123,E124,E125,E126,E127,E128	40
chr10	112207748	112207956	E017,E055,E056,E081,E082,E083,E089,E120,E121,E122,E126	11
chr10	112208405	112208885	E017,E022,E046,E083,E109,E116,E128	7
chr10	112208995	112209045	E114	1
chr10	112209154	112209241	E046,E083	2
chr10	112210634	112210818	E022,E028,E123	3
chr10	112210839	112211004	E021,E083,E123	3
chr10	112211445	112211561	E083	1
chr10	112211858	112211951	E097,E098	2
chr10	112212854	112212904	E017	1
chr10	112214210	112214264	E056	1
chr10	112214339	112214525	E005,E022,E093	3
chr10	112214559	112214599	E034	1
chr10	112214702	112214765	E021	1
chr10	112214825	112215133	E004,E022,E033,E083,E093,E100,E114	7
chr10	112215188	112217545	E003,E004,E005,E006,E007,E017,E022,E028,E032,E033,E034,E046,E050,E051,E055,E056,E057,E080,E081,E083,E086,E088,E089,E090,E091,E092,E093,E094,E097,E098,E100,E109,E114,E116,E117,E119,E120,E121,E122,E124,E125,E126,E127,E128	44
chr10	112217557	112218749	E005,E021,E022,E032,E033,E034,E046,E050,E055,E083,E086,E088,E089,E090,E091,E092,E093,E094,E097,E100,E116,E117,E120,E121,E122,E124,E126	27
chr10	112218815	112218876	E091	1
chr10	112218912	112219108	E055,E056,E093,E120	4
chr10	112219451	112219678	E017,E032,E034,E046,E082,E083,E093,E117	8
chr10	112219703	112221704	E006,E007,E017,E021,E022,E028,E029,E032,E033,E034,E046,E050,E051,E055,E056,E081,E082,E083,E085,E086,E088,E089,E090,E091,E092,E093,E094,E097,E098,E100,E109,E114,E116,E117,E118,E120,E121,E122,E124,E125,E126,E127,E128	43
chr10	112221745	112222311	E003,E008,E021,E022,E032,E055,E059,E080,E081,E083,E086,E088,E089,E090,E092,E093,E100,E118,E126	19
chr10	112222349	112222558	E008,E021,E022,E086,E089	5
chr10	112222825	112222922	E022,E093	2
chr10	112222968	112223045	E021,E091	2
chr10	112223058	112223139	E093	1
chr10	112223303	112223357	E081	1
chr10	112223367	112223417	E083	1
chr10	112223498	112223578	E093	1
chr10	112223590	112223683	E021,E114	2
chr10	112223688	112223911	E007,E083	2
chr10	112223955	112223995	E086	1
chr10	112224095	112224151	E093	1
chr10	112224233	112224283	E032	1
chr10	112224304	112225224	E004,E006,E017,E033,E051,E056,E059,E080,E083,E084,E085,E086,E088,E091,E093,E097,E098,E116,E118,E120,E121,E123,E125,E128	24
chr10	112225459	112225514	E022	1
chr10	112225769	112225958	E007,E083	2
chr10	112226843	112226893	E021	1
chr10	112230360	112230560	E021,E022,E086	3
chr10	112231083	112231133	E051	1
chr10	112231339	112231740	E006,E007,E017,E022,E028,E055,E056,E086,E097,E100,E120,E121,E125,E126,E128	15
chr10	112231790	112231830	E086	1
chr10	112231870	112232085	E017,E046,E086,E091,E124,E125	6
chr10	112232143	112232239	E017,E091	2
chr10	112232952	112233150	E091,E119	2
chr10	112233204	112233369	E017,E021,E083,E091	4
chr10	112233509	112234512	E004,E005,E021,E022,E057,E080,E083,E091,E117,E120,E121,E124,E127	13
chr10	112234659	112235329	E004,E007,E022,E059,E086,E091	6
chr10	112235454	112236082	E004,E005,E007,E021,E022,E084,E086,E091,E117	9
chr10	112236233	112236347	E022	1
chr10	112236473	112236583	E017,E033,E100	3
chr10	112236754	112236910	E093,E121	2
chr10	112236954	112237245	E055,E086,E120,E121	4
chr10	112237689	112237749	E125	1
chr10	112237826	112237947	E051,E124	2
chr10	112238423	112238657	E022,E046,E093	3
chr10	112238904	112238954	E022	1
chr10	112239042	112239092	E091	1
chr10	112239454	112239537	E022	1
chr10	112239559	112239768	E021,E086,E090,E098,E109,E117,E121,E127	8
chr10	112240294	112240500	E021,E022,E091,E092,E114	5
chr10	112240965	112241042	E033,E127	2
chr10	112241177	112241351	E092,E117	2
chr10	112241392	112241481	E034,E085,E114	3
chr10	112241511	112242170	E005,E006,E007,E017,E021,E032,E055,E056,E057,E059,E089,E091,E114,E117,E118,E120,E121,E125,E126,E127,E128	21
chr10	112242808	112242848	E086	1
chr10	112242876	112242920	E097	1
chr10	112243385	112243948	E004,E005,E032,E050,E051,E084,E085,E093,E109,E114,E117,E123	12
chr10	112244692	112244755	E022	1
chr10	112244963	112245264	E005,E046,E114,E127	4
chr10	112245270	112245716	E022,E028,E032,E057,E084,E092,E093,E114,E119,E127	10
chr10	112246171	112246221	E021	1
chr10	112246609	112248467	E003,E004,E005,E006,E007,E008,E017,E021,E022,E028,E029,E032,E033,E034,E046,E050,E051,E055,E056,E057,E059,E080,E081,E083,E084,E086,E088,E089,E090,E091,E092,E114,E116,E117,E119,E120,E121,E122,E123,E125,E126,E127,E128	43
chr10	112248479	112249420	E004,E005,E006,E007,E008,E017,E021,E022,E032,E034,E046,E050,E051,E055,E056,E080,E083,E085,E091,E093,E114,E117,E121,E122,E124,E125,E127	27
chr10	112249922	112249972	E021	1
chr10	112250015	112250087	E022,E086	2
chr10	112250313	112250675	E004,E021,E022,E055,E057,E083,E089,E090,E091,E117	10
chr10	112250777	112250903	E021,E091	2
chr10	112250909	112252619	E017,E028,E029,E032,E033,E046,E050,E051,E055,E056,E057,E080,E083,E085,E090,E091,E098,E100,E114,E116,E117,E119,E120,E121,E122,E124,E126,E127	28
chr10	112252629	112253382	E004,E021,E055,E056,E057,E083,E086,E093,E097,E100,E114,E117,E121,E126	14
chr10	112253402	112254330	E003,E004,E005,E007,E008,E017,E021,E028,E032,E033,E034,E055,E056,E057,E083,E091,E093,E100,E114,E116,E117,E119,E120,E121,E123,E125,E126,E127,E128	29
chr10	112254361	112254772	E004,E007,E017,E028,E032,E046,E055,E056,E057,E080,E083,E091,E093,E100,E114,E117,E119,E124,E125,E126,E127	21
chr10	112254935	112255070	E114,E119	2
chr10	112255411	112274200	E003,E004,E005,E006,E007,E008,E017,E021,E022,E028,E029,E032,E033,E034,E046,E050,E051,E055,E056,E057,E059,E080,E081,E082,E083,E084,E085,E086,E088,E089,E090,E091,E092,E093,E094,E097,E098,E100,E109,E114,E116,E117,E118,E119,E120,E121,E122,E123,E124,E125,E126,E127,E128	53
chr10	112274255	112274309	E100	1
chr10	112274542	112275589	E004,E017,E028,E033,E046,E056,E057,E082,E091,E100,E114,E116,E117,E119,E122,E127	16
chr10	112275630	112275692	E007,E055,E056,E097	4
chr10	112276046	112276192	E055,E100,E114,E119,E127	5
chr10	112276364	112276498	E119	1
chr10	112276532	112277210	E017,E022,E028,E032,E034,E055,E056,E057,E083,E100,E109,E114,E117,E119,E127	15
chr10	112277212	112277517	E017,E057,E100,E114,E119,E124,E127	7
chr10	112277521	112277708	E021,E055,E100,E114,E121,E127	6
chr10	112277792	112277862	E017,E032	2
chr10	112277873	112278191	E003,E055,E056,E084,E100,E114,E119	7
chr10	112278512	112278622	E100,E119	2
chr10	112278764	112278843	E100,E127	2
chr10	112278863	112278930	E055	1
chr10	112279011	112279061	E114	1
chr10	112279129	112279183	E127	1
chr10	112279288	112279338	E022	1
chr10	112279439	112279506	E086,E114	2
chr10	112279918	112280049	E051	1
chr10	112280389	112280605	E056,E116,E119,E127	4
chr10	112280609	112280722	E055,E114	2
chr10	112280766	112280863	E097	1
chr10	112281076	112281262	E017,E022,E119	3
chr10	112281313	112281389	E100	1
chr10	112281644	112282001	E055,E056,E080,E084,E085,E092,E098,E100,E109,E114,E127	11
chr10	112282003	112282911	E004,E005,E006,E017,E028,E029,E034,E046,E055,E056,E057,E059,E084,E085,E092,E094,E098,E100,E109,E114,E116,E117,E118,E119,E120,E121,E122,E124,E125,E126,E127,E128	32
chr10	112283302	112283352	E109	1
chr10	112283502	112283552	E021	1
chr10	112283562	112284904	E008,E017,E021,E022,E029,E033,E034,E046,E055,E056,E057,E084,E086,E088,E091,E097,E098,E100,E109,E114,E117,E119,E120,E121,E122,E123,E124,E126,E127	29
chr10	112284981	112286138	E003,E004,E006,E017,E021,E022,E028,E029,E055,E056,E057,E059,E083,E084,E085,E086,E091,E097,E100,E114,E117,E119,E120,E121,E122,E123,E124,E125,E126,E127,E128	31
chr10	112286379	112286624	E119	1
chr10	112286728	112287285	E006,E017,E028,E032,E033,E055,E056,E057,E093,E100,E114,E119,E120,E126,E127	15
chr10	112287358	112289142	E003,E004,E005,E006,E008,E017,E021,E022,E028,E029,E032,E033,E034,E046,E055,E056,E057,E059,E080,E084,E085,E088,E090,E093,E098,E100,E114,E116,E117,E118,E119,E120,E121,E122,E125,E127,E128	37
chr10	112289158	112290810	E003,E004,E005,E006,E007,E008,E017,E021,E022,E028,E029,E033,E034,E046,E051,E055,E056,E057,E059,E080,E081,E083,E084,E085,E086,E088,E089,E090,E091,E092,E093,E097,E098,E100,E109,E114,E116,E117,E118,E119,E120,E121,E125,E126,E128	45
chr10	112290824	112291126	E003,E004,E008,E021,E022,E057,E091,E117,E119,E125	10
chr10	112291399	112291772	E004,E008,E022,E093,E114,E117,E119,E122,E127	9
chr10	112291895	112291945	E114	1
chr10	112292001	112292055	E127	1
chr10	112292056	112292106	E055	1
chr10	112292231	112292362	E007,E119	2
chr10	112292374	112292625	E007,E055,E056,E080,E091,E124	6
chr10	112292982	112293308	E003,E004,E007,E017,E021,E022,E046,E055,E056,E083,E086,E088,E089,E091,E093,E100,E116,E120,E121,E122,E123	21
chr10	112293607	112293703	E022,E124	2
chr10	112294037	112294081	E080	1
chr10	112294102	112294184	E021,E055,E086	3
chr10	112294388	112294548	E029,E093,E100,E120	4
chr10	112294632	112294714	E093	1
chr10	112294747	112294866	E022,E114	2
chr10	112295374	112295424	E017	1
chr10	112295530	112296715	E003,E004,E005,E006,E007,E008,E017,E021,E022,E028,E029,E032,E033,E034,E046,E050,E051,E055,E056,E057,E059,E080,E083,E084,E085,E088,E089,E090,E091,E092,E093,E094,E097,E098,E100,E109,E114,E116,E117,E119,E120,E121,E122,E123,E124,E125,E126,E127,E128	49
chr10	112297084	112297414	E032,E034,E050,E051,E125,E128	6
chr10	112298380	112298430	E032	1
chr10	112298582	112298668	E034	1
chr10	112298985	112299113	E003,E029	2
chr10	112299284	112299334	E007	1
chr10	112299658	112299768	E006	1
chr10	112299839	112300161	E006,E021,E034,E084,E085,E093,E116,E117	8
chr10	112300231	112300298	E086	1
chr10	112300730	112300784	E100	1
chr10	112300836	112300927	E034,E100	2
chr10	112300991	112301045	E127	1
chr10	112301186	112301244	E088	1
chr10	112301292	112301417	E088	1
chr10	112302791	112302871	E119	1
chr10	112302874	112303118	E022,E032,E125	3
chr10	112303129	112303288	E093,E122,E125,E127,E128	5
chr10	112303464	112303514	E022	1
chr10	112303846	112303926	E123	1
chr10	112304028	112304115	E006,E086	2
chr10	112304269	112304319	E022	1
chr10	112304668	112305353	E006,E017,E021,E029,E032,E055,E056,E059,E080,E084,E085,E088,E091,E097,E100,E109,E114,E117,E120,E121,E125,E126,E128	23
chr10	112305433	112305486	E085,E093	2
chr10	112305807	112306472	E006,E007,E017,E032,E033,E034,E046,E050,E056,E080,E081,E083,E084,E085,E086,E088,E093,E097,E098,E100,E109,E114,E120,E121,E124,E125,E128	27
chr10	112306544	112307374	E003,E004,E005,E006,E007,E008,E017,E021,E022,E028,E029,E032,E033,E034,E046,E050,E051,E055,E056,E057,E059,E080,E081,E082,E083,E084,E085,E086,E088,E089,E090,E091,E092,E093,E094,E097,E098,E100,E109,E114,E116,E117,E118,E119,E120,E121,E122,E123,E124,E125,E126,E127,E128	53
chr10	112307433	112307513	E091,E098	2
chr10	112307700	112307740	E086	1
chr10	112307838	112308038	E003,E004,E008,E021,E022,E123	6
chr10	112308109	112308200	E109	1
chr10	112308373	112308441	E091	1
chr10	112308548	112308669	E006	1
chr10	112309120	112309209	E051	1
chr10	112309883	112309933	E022	1
chr10	112310017	112310226	E008,E021,E122	3
chr10	112310254	112310423	E082,E124,E127	3
chr10	112310565	112310619	E109	1
chr10	112310815	112311058	E033,E034,E055,E056,E093	5
chr10	112311235	112311352	E004,E022,E032	3
chr10	112311545	112311623	E004	1
chr10	112311764	112311894	E032,E034,E091	3
chr10	112312019	112312073	E127	1
chr10	112312163	112312262	E021	1
chr10	112312806	112312922	E032,E033	2
chr10	112313037	112313091	E127	1
chr10	112313305	112314129	E003,E004,E005,E007,E008,E021,E022,E032,E055,E056,E083,E084,E086,E098,E120,E121,E125,E128	18
chr10	112314300	112314350	E021	1
chr10	112314371	112314440	E022	1
chr10	112314715	112314806	E084,E090	2
chr10	112314845	112314948	E084	1
chr10	112314996	112315361	E055,E056,E084,E085,E117	5
chr10	112315527	112315571	E097	1
chr10	112315768	112316653	E022,E032,E034,E084,E085,E093,E098,E109,E117	9
chr10	112316683	112317258	E003,E004,E005,E006,E007,E008,E017,E021,E022,E029,E032,E033,E034,E046,E050,E051,E055,E056,E057,E059,E080,E081,E082,E083,E084,E085,E086,E088,E089,E090,E091,E092,E093,E094,E097,E098,E100,E109,E114,E116,E117,E118,E119,E120,E121,E122,E123,E124,E125,E126,E127,E128	52
chr10	112317294	112317350	E032,E093	2
chr10	112317565	112317615	E050	1
chr10	112317922	112318040	E055,E056,E114,E126	4
chr10	112318184	112318294	E033	1
chr10	112318322	112318442	E004	1
chr10	112318842	112318994	E005,E032	2
chr10	112319012	112319062	E022	1
chr10	112319133	112319293	E032,E034	2
chr10	112319830	112319922	E046	1
chr10	112319997	112320052	E022,E109	2
chr10	112321169	112321348	E034,E059,E114,E121,E128	5
chr10	112321554	112322095	E032,E050,E086,E088,E097,E116,E123,E124	8
chr10	112322154	112322505	E021,E034,E046,E080,E088,E109,E123	7
chr10	112322540	112322677	E032,E084,E109	3
chr10	112322966	112323148	E022,E029,E080,E123,E124	5
chr10	112323720	112323869	E007,E032,E034	3
chr10	112323997	112324138	E007,E032,E055	3
chr10	112324153	112324207	E056	1
chr10	112324380	112324660	E007,E017,E022,E055,E056,E086,E114,E126	8
chr10	112324714	112324837	E007,E084,E123	3
chr10	112324932	112325018	E032,E034	2
chr10	112325244	112325295	E007	1
chr10	112325800	112326009	E007,E021,E086,E123	4
chr10	112326235	112328538	E003,E004,E005,E006,E007,E008,E017,E021,E022,E028,E029,E032,E033,E034,E046,E050,E051,E055,E056,E057,E059,E080,E081,E082,E083,E084,E085,E086,E088,E089,E090,E091,E092,E093,E094,E097,E098,E100,E109,E114,E116,E117,E118,E119,E120,E121,E122,E123,E124,E125,E126,E127,E128	53
chr10	112328591	112328687	E097	1
chr10	112328869	112329226	E007,E034,E080,E083,E084,E088,E093,E097,E116,E120	10
chr10	112329440	112329970	E032,E033,E034,E083,E084,E085,E086,E093,E097,E109,E114,E116,E118,E123,E126	15
chr10	112329978	112330106	E022,E059,E084	3
chr10	112330535	112330598	E125	1
chr10	112331097	112331183	E116	1
chr10	112331186	112331320	E003,E022,E121	3
chr10	112331356	112331408	E007	1
chr10	112332082	112332414	E033,E083,E116,E123,E128	5
chr10	112332456	112332514	E083	1
chr10	112332722	112332905	E083,E116	2
chr10	112333250	112333312	E097	1
chr10	112333727	112333783	E127	1
chr10	112334093	112334151	E032	1
chr10	112334158	112334524	E007,E017,E021,E034,E059,E083,E085,E089,E116,E125	10
chr10	112335104	112335158	E055	1
chr10	112335472	112335555	E119	1
chr10	112335823	112335895	E034,E055	2
chr10	112335961	112336400	E004,E017,E028,E029,E046,E055,E056,E057,E059,E082,E094,E097,E098,E100,E109,E114,E117,E119,E120,E121,E122,E125,E126,E127,E128	25
chr10	112336868	112337138	E017,E083,E120,E125,E128	5
chr10	112338185	112338233	E034	1
chr10	112338460	112338635	E006,E116	2
chr10	112339585	112339641	E127	1
chr10	112340203	112340302	E083	1
chr10	112340349	112340419	E118	1
chr10	112340445	112340485	E086	1
chr10	112340518	112340601	E051	1
chr10	112341902	112341942	E034	1
chr10	112342743	112342783	E086	1
chr10	112343225	112343307	E046	1
chr10	112344435	112344485	E021	1
chr10	112346224	112346274	E114	1
chr10	112347490	112347540	E084	1
chr10	112347934	112347984	E021	1
chr10	112348266	112348329	E109	1
chr10	112349683	112349925	E109,E114,E127	3
chr10	112351586	112351684	E021	1
chr10	112351901	112351999	E083,E097	2
chr10	112352060	112352110	E114	1
chr10	112355334	112355434	E089,E122	2
chr10	112355778	112355832	E100	1
chr10	112356150	112356241	E124	1
chr10	112357225	112357549	E032,E083,E088,E089,E090,E116,E122	7
chr10	112358337	112358387	E021	1
chr10	112358631	112358681	E051	1
chr10	112359092	112359358	E117	1
chr10	112359482	112359588	E032,E125	2
chr10	112359590	112359640	E082	1
chr10	112360068	112360630	E003,E004,E005,E006,E007,E008,E017,E021,E022,E028,E029,E032,E033,E034,E046,E050,E051,E055,E056,E057,E059,E080,E081,E082,E083,E084,E085,E086,E088,E089,E090,E091,E092,E093,E094,E097,E098,E100,E109,E114,E116,E117,E118,E119,E120,E121,E122,E123,E124,E125,E126,E127,E128	53
chr10	112361442	112361624	E055,E056,E086,E122,E126	5
chr10	112362055	112362095	E034	1
chr10	112365055	112365095	E034	1
chr10	112366487	112366539	E097	1
chr10	112366955	112367059	E100,E118	2
chr10	112367277	112367321	E097	1
chr10	112367488	112367538	E021	1
chr10	112367816	112367892	E021	1
chr10	112367976	112368066	E094	1
chr10	112368121	112368184	E086	1
chr10	112368271	112368414	E093,E117	2
chr10	112368454	112368504	E091	1
chr10	112368641	112368898	E028,E057,E081,E083,E086,E089,E091,E097,E100,E119,E127	11
chr10	112369148	112371102	E003,E004,E005,E006,E007,E008,E017,E021,E022,E028,E029,E032,E033,E034,E046,E050,E051,E055,E056,E057,E059,E080,E081,E082,E083,E084,E085,E086,E088,E089,E090,E091,E092,E093,E094,E097,E098,E100,E109,E114,E116,E117,E119,E120,E121,E122,E123,E124,E125,E126,E127,E128	52
chr10	112371230	112371307	E004,E021	2
chr10	112371406	112372767	E003,E004,E008,E022,E032,E033,E034,E046,E050,E051,E083,E093,E098,E116,E123	15
chr10	112372933	112374281	E003,E004,E008,E021,E022,E032,E033,E034,E046,E050,E051,E083,E093,E097,E114,E116,E123,E128	18
chr10	112374616	112374666	E083	1
chr10	112374815	112375459	E007,E017,E022,E055,E056,E081,E083,E086,E089,E097,E116,E120,E121,E123,E125,E126,E128	17
chr10	112375486	112375536	E093	1
chr10	112375774	112376033	E093,E123	2
chr10	112376234	112376918	E046,E080,E084,E085,E093,E109,E123	7
chr10	112376967	112377082	E086,E093	2
chr10	112377115	112378459	E005,E007,E021,E022,E034,E082,E083,E086,E089,E090,E092,E093,E098,E100,E114,E120,E121	17
chr10	112378480	112378550	E090,E093	2
chr10	112378648	112378758	E022,E125	2
chr10	112378829	112378917	E125	1
chr10	112379317	112379387	E083	1
chr10	112379396	112380221	E003,E004,E007,E008,E022,E083,E086,E088,E089,E090,E093,E100,E120,E121,E123,E124	16
chr10	112380247	112380297	E083	1
chr10	112380345	112380405	E005	1
chr10	112381127	112381232	E123,E125	2
chr10	112382482	112382533	E021	1
chr10	112383100	112383154	E126	1
chr10	112383208	112383266	E083	1
chr10	112383344	112383394	E093	1
chr10	112383576	112383640	E124	1
chr10	112383846	112383890	E080	1
chr10	112384423	112384496	E109	1
chr10	112385203	112385687	E007,E022,E028,E033,E084,E085,E109	7
chr10	112385751	112386246	E080,E083,E084,E085,E086,E109	6
chr10	112386287	112386337	E050	1
chr10	112386405	112386548	E083,E093	2
chr10	112386753	112386867	E100	1
chr10	112386984	112387034	E109	1
chr10	112387174	112387214	E086	1
chr10	112387528	112387622	E083	1
chr10	112387955	112388005	E021	1
chr10	112388527	112388714	E021,E083	2
chr10	112388750	112388852	E005,E007,E051	3
chr10	112389323	112390361	E005,E006,E007,E017,E021,E022,E028,E055,E056,E057,E080,E083,E086,E088,E089,E090,E092,E093,E094,E098,E100,E109,E114,E117,E118,E119,E120,E121,E125,E126,E127,E128	32
chr10	112390993	112391086	E083	1
chr10	112391116	112391166	E021	1
chr10	112391394	112391446	E021	1
chr10	112391472	112391523	E083	1
chr10	112392143	112392223	E127	1
chr10	112392233	112392315	E088	1
chr10	112392324	112392374	E083	1
chr10	112392401	112392982	E017,E022,E028,E055,E056,E057,E083,E100,E114,E119,E120,E125,E126,E127	14
chr10	112393314	112393390	E083	1
chr10	112394405	112395004	E003,E022,E028,E046,E059,E081,E082,E083,E086,E089,E090,E093,E098,E100,E109,E114,E119,E120,E121,E126,E127	21
chr10	112395449	112395595	E082,E083,E100	3
chr10	112395822	112395872	E083	1
chr10	112396029	112396079	E083	1
chr10	112396182	112396222	E086	1
chr10	112396246	112397941	E003,E004,E005,E006,E007,E008,E017,E021,E022,E028,E051,E056,E057,E083,E085,E086,E088,E089,E090,E092,E097,E098,E100,E114,E117,E120,E121,E125,E127,E128	30
chr10	112398037	112398112	E083,E114	2
chr10	112398318	112398368	E022	1
chr10	112398657	112398720	E083	1
chr10	112398931	112399016	E120,E121	2
chr10	112400176	112401675	E003,E004,E005,E006,E007,E008,E017,E021,E022,E028,E032,E033,E034,E046,E050,E051,E055,E056,E057,E059,E080,E082,E083,E084,E085,E086,E088,E090,E092,E093,E097,E098,E100,E109,E114,E116,E117,E118,E120,E121,E123,E125,E127,E128	44
chr10	112401712	112405619	E003,E004,E005,E006,E007,E008,E017,E021,E022,E028,E032,E033,E034,E050,E051,E055,E056,E057,E059,E080,E081,E082,E083,E084,E085,E086,E088,E089,E090,E091,E092,E093,E097,E098,E100,E114,E118,E119,E120,E121,E122,E123,E125,E126,E127,E128	46
chr10	112405853	112405952	E083,E123	2
chr10	112406046	112407170	E006,E007,E017,E082,E083,E086,E090,E091,E093,E114,E117,E123	12
chr10	112407504	112408996	E006,E007,E017,E055,E056,E059,E083,E086,E088,E100,E114,E117,E119,E120,E121,E123,E125,E126,E127,E128	20
chr10	112409100	112409188	E059,E083	2
chr10	112409199	112411087	E004,E006,E007,E021,E022,E032,E034,E046,E050,E051,E083,E090,E093,E098,E100,E116,E117,E120,E121,E123,E126	21
chr10	112411180	112411967	E006,E017,E022,E032,E034,E046,E050,E051,E055,E056,E083,E084,E086,E088,E089,E090,E092,E093,E100,E116,E120,E121,E123,E125,E126,E128	26
chr10	112412010	112412139	E017,E083	2
chr10	112412359	112412716	E005,E034,E083,E091,E093,E100	6
chr10	112412749	112413058	E083	1
chr10	112413530	112413586	E022,E100	2
chr10	112413594	112413644	E083	1
chr10	112413795	112413845	E083	1
chr10	112413900	112414088	E083	1
chr10	112414225	112414637	E046,E083,E100	3
chr10	112414698	112414842	E083	1
chr10	112414903	112415597	E017,E081,E082,E083,E090,E097,E121,E125,E126	9
chr10	112415969	112416598	E022,E083	2
chr10	112417287	112417391	E083,E123	2
chr10	112417943	112418049	E017,E083	2
chr10	112418082	112418177	E021,E022	2
chr10	112418207	112418370	E021,E022,E083,E086	4
chr10	112418375	112418491	E022,E083	2
chr10	112418548	112418602	E100	1
chr10	112418614	112418860	E029,E083,E086,E100	4
chr10	112418952	112419386	E007,E083,E123	3
chr10	112419646	112419696	E083	1
chr10	112420027	112420077	E050	1
chr10	112420159	112420457	E021,E022,E083,E086,E120,E121	6
chr10	112420741	112420827	E057	1
chr10	112421010	112421069	E093	1
chr10	112421188	112421264	E100	1
chr10	112421304	112421393	E083	1
chr10	112421753	112422189	E050,E051,E083,E093,E100,E116,E120,E121,E125,E126,E128	11
chr10	112422201	112422279	E126	1
chr10	112422443	112422760	E083,E100	2
chr10	112422843	112422923	E123	1
chr10	112423034	112423186	E082,E083,E119	3
chr10	112423875	112424195	E083,E091,E100,E123	4
chr10	112424353	112424403	E083	1
chr10	112424547	112425397	E004,E005,E006,E017,E021,E022,E028,E029,E034,E046,E055,E056,E057,E059,E080,E083,E086,E090,E091,E098,E100,E114,E117,E119,E120,E121,E123,E124,E125,E126,E127,E128	32
chr10	112425599	112425757	E083	1
chr10	112425827	112425919	E123	1
chr10	112426038	112426213	E083,E119	2
chr10	112426451	112430597	E003,E004,E005,E006,E007,E008,E021,E022,E034,E050,E083,E088,E089,E090,E091,E098,E100,E116,E120,E121,E123,E124	22
chr10	112430653	112431475	E022,E034,E050,E083,E086,E090	6
chr10	112431513	112432696	E003,E004,E005,E006,E007,E008,E017,E021,E022,E028,E029,E032,E033,E034,E046,E050,E051,E055,E056,E057,E059,E080,E081,E082,E083,E084,E085,E086,E088,E089,E090,E091,E092,E093,E094,E097,E098,E100,E109,E114,E116,E117,E118,E119,E120,E121,E122,E123,E124,E125,E126,E127,E128	53
chr10	112432835	112432885	E021	1
chr10	112432996	112433058	E083,E127	2
chr10	112433255	112433599	E006,E083,E116,E123	4
chr10	112433636	112434065	E083,E090	2
chr10	112434142	112434240	E034,E083,E125	3
chr10	112434244	112434567	E083,E093	2
chr10	112434961	112435011	E083	1
chr10	112435061	112435588	E022,E083,E120,E121	4
chr10	112435633	112436193	E022,E056,E083,E120,E121,E126	6
chr10	112436290	112436496	E083	1
chr10	112436861	112437062	E003,E083	2
chr10	112438065	112438208	E083	1
chr10	112438325	112438411	E083	1
chr10	112438543	112438700	E006,E083,E121	3
chr10	112438813	112438916	E083	1
chr10	112439003	112439073	E080,E083	2
chr10	112439149	112441594	E003,E004,E005,E006,E007,E008,E017,E021,E022,E028,E029,E032,E033,E034,E046,E050,E051,E055,E056,E059,E080,E081,E082,E083,E084,E086,E088,E089,E090,E091,E092,E093,E094,E100,E109,E114,E116,E117,E119,E120,E121,E122,E123,E125,E126,E127,E128	47
chr10	112441640	112441717	E083	1
chr10	112441940	112442967	E083,E084,E100,E126	4
chr10	112443018	112443214	E046,E083,E088,E090,E121	5
chr10	112443259	112443437	E083	1
chr10	112443567	112443862	E083,E125,E128	3
chr10	112444350	112446429	E003,E004,E006,E007,E008,E017,E021,E022,E051,E055,E056,E083,E086,E088,E089,E098,E100,E114,E120,E121,E124,E125,E126,E128	24
chr10	112446451	112446542	E017,E097	2
chr10	112446785	112447217	E006,E017,E056,E083,E090,E121,E128	7
chr10	112447385	112447879	E083,E100	2
chr10	112447954	112448220	E083	1
chr10	112448432	112448490	E083	1
chr10	112448537	112448632	E083	1
chr10	112448909	112449241	E083,E098,E100,E114	4
chr10	112449303	112449353	E083	1
chr10	112449576	112449643	E083	1
chr10	112449695	112449749	E127	1
chr10	112450070	112450175	E083	1
chr10	112450201	112450251	E093	1
chr10	112450381	112450431	E083	1
chr10	112450501	112450572	E083	1
chr10	112450644	112450837	E083	1
chr10	112450877	112450997	E083,E100	2
chr10	112451140	112451190	E083	1
chr10	112451818	112451916	E083	1
chr10	112452287	112452337	E046	1
chr10	112452477	112452593	E017,E021,E022	3
chr10	112453567	112453980	E051,E083,E119	3
chr10	112454061	112454112	E083	1
chr10	112454238	112454858	E017,E083,E121,E125	4
chr10	112454894	112456073	E017,E021,E022,E083,E086,E089,E090,E100,E120,E121,E125,E126,E127,E128	14
chr10	112456143	112456183	E086	1
chr10	112456284	112456417	E091,E100	2
chr10	112456425	112456541	E083	1
chr10	112456673	112456826	E083	1
chr10	112456870	112456959	E083	1
chr10	112457008	112457048	E086	1
chr10	112457156	112457351	E022,E083	2
chr10	112457384	112457556	E080,E083,E121	3
chr10	112457974	112459011	E005,E006,E032,E056,E082,E083,E088,E089,E090,E092,E093,E100,E120,E121,E128	15
chr10	112459065	112459169	E083,E086,E100,E120	4
chr10	112459218	112459377	E083	1
chr10	112459523	112459664	E083	1
chr10	112459705	112459783	E083	1
chr10	112459846	112460292	E004,E081,E082,E083,E086,E089,E093,E100,E126	9
chr10	112460357	112460534	E004,E083,E100	3
chr10	112460701	112462656	E003,E004,E005,E007,E008,E021,E022,E034,E057,E080,E083,E086,E089,E090,E100,E114,E116,E120,E121,E125,E128	21
chr10	112463480	112463533	E083	1
chr10	112463764	112463814	E093	1
chr10	112463900	112463960	E083	1
chr10	112464327	112465194	E017,E022,E059,E080,E083,E120,E121,E125,E128	9
chr10	112465312	112465388	E083,E121	2
chr10	112465512	112465562	E083	1
chr10	112465902	112467020	E003,E004,E005,E006,E007,E008,E017,E021,E022,E028,E055,E056,E057,E059,E081,E082,E083,E086,E090,E091,E097,E098,E100,E117,E119,E120,E121,E125,E126,E127,E128	31
chr10	112467105	112467160	E121	1
chr10	112467309	112467366	E033	1
chr10	112467372	112467422	E083	1
chr10	112467788	112467960	E083	1
chr10	112468658	112469289	E006,E007,E008,E021,E022,E080,E082,E083,E089,E090,E100,E118,E120,E121	14
chr10	112469368	112469427	E083	1
chr10	112469657	112469816	E083,E086	2
chr10	112469886	112470316	E083	1
chr10	112470394	112470839	E022,E083,E089,E090,E100,E120,E121	7
chr10	112471121	112471427	E021,E083,E116,E120	4
chr10	112471504	112471617	E083,E116	2
chr10	112473022	112473087	E083	1
chr10	112473849	112473899	E022	1
chr10	112473990	112474073	E083	1
chr10	112474103	112474248	E022,E046,E086,E126	4
chr10	112474261	112474485	E022,E050,E083,E121	4
chr10	112474719	112474769	E109	1
chr10	112475096	112475269	E055,E083,E121	3
chr10	112475503	112475557	E033	1
chr10	112475582	112475642	E021	1
chr10	112475996	112476129	E004,E050,E083,E093	4
chr10	112476194	112476244	E083	1
chr10	112476793	112476843	E083	1
chr10	112476893	112476951	E083	1
chr10	112477178	112478284	E003,E005,E007,E021,E029,E032,E033,E050,E051,E059,E080,E082,E083,E086,E088,E089,E090,E091,E092,E093,E097,E098,E100,E109,E116,E120,E121,E123,E124,E126	30
chr10	112478426	112478486	E120	1
chr10	112478815	112478947	E005,E083	2
chr10	112478969	112479058	E083	1
chr10	112479126	112479208	E034,E046	2
chr10	112479347	112479415	E083	1
chr10	112479680	112479730	E022	1
chr10	112479811	112479958	E021,E083,E128	3
chr10	112479990	112480056	E083	1
chr10	112480100	112480373	E083,E100	2
chr10	112480478	112480710	E080,E083	2
chr10	112480718	112480857	E032,E083,E109	3
chr10	112480940	112481020	E083	1
chr10	112481186	112481226	E086	1
chr10	112481231	112481336	E083,E100	2
chr10	112481374	112481744	E032,E083,E100,E127	4
chr10	112481866	112481916	E083	1
chr10	112482139	112482212	E033,E083	2
chr10	112482451	112482501	E083	1
chr10	112482663	112482713	E083	1
chr10	112482980	112483031	E083	1
chr10	112483233	112483628	E032,E033,E034,E050,E051,E055,E056,E057,E059,E083,E116,E121,E125,E126,E128	15
chr10	112483655	112483768	E032	1
chr10	112483832	112485100	E004,E005,E007,E021,E032,E033,E034,E055,E056,E057,E083,E084,E085,E086,E088,E090,E093,E097,E098,E100,E109,E114,E116,E120,E121,E122,E123,E124,E125,E126	30
chr10	112485220	112485274	E100	1
chr10	112485415	112486471	E003,E004,E005,E006,E007,E017,E021,E022,E028,E032,E033,E034,E055,E056,E082,E083,E084,E085,E086,E089,E090,E091,E093,E097,E098,E100,E117,E120,E121,E123,E124,E125,E126,E127,E128	35
chr10	112486776	112486830	E120	1
chr10	112486989	112487063	E083	1
chr10	112488565	112488662	E083	1
chr10	112488759	112488850	E083	1
chr10	112489064	112489114	E083	1
chr10	112489174	112489228	E100	1
chr10	112489283	112489323	E086	1
chr10	112489344	112489591	E022,E083	2
chr10	112489897	112490736	E003,E022,E032,E083,E086,E088,E090,E097,E098,E100,E109,E120,E125,E128	14
chr10	112490789	112490844	E032	1
chr10	112491129	112491169	E086	1
chr10	112491753	112491833	E028	1
chr10	112492090	112492280	E083	1
chr10	112492423	112492508	E083	1
chr10	112492586	112492683	E083	1
chr10	112492724	112493716	E021,E028,E033,E046,E080,E083,E084,E085,E086,E088,E091,E092,E097,E098,E100,E109,E114,E116,E119,E120,E121,E125	22
chr10	112493938	112494047	E083	1
chr10	112494101	112494192	E032,E083	2
chr10	112494689	112494787	E083	1
chr10	112494871	112494937	E007	1
chr10	112495101	112495176	E083	1
chr10	112495333	112495952	E021,E032,E081,E083,E085,E086,E100,E114,E118,E120,E121	11
chr10	112496029	112496190	E083	1
chr10	112496314	112496438	E021,E083,E091	3
chr10	112496497	112496623	E021,E032,E083	3
chr10	112497042	112497092	E109	1
chr10	112497264	112497345	E083,E100	2
chr10	112497604	112497701	E098	1
chr10	112497722	112499056	E004,E005,E006,E017,E022,E028,E050,E083,E086,E088,E093,E097,E098,E100,E120,E121,E124,E125,E127,E128	20
chr10	112499102	112499223	E083	1
chr10	112499315	112500278	E017,E021,E028,E033,E034,E046,E059,E080,E083,E093,E100,E109,E118,E119,E120,E121,E128	17
chr10	112500394	112500450	E083	1
chr10	112500546	112500644	E083	1
chr10	112501342	112501434	E083	1
chr10	112501471	112501582	E083,E091	2
chr10	112501610	112502864	E033,E034,E083,E092,E093,E097,E100,E109,E114,E123,E124	11
chr10	112502875	112502915	E034	1
chr10	112502937	112503333	E083	1
chr10	112503722	112503781	E086	1
chr10	112503830	112504522	E021,E022,E033,E034,E080,E083,E093,E109,E114	9
chr10	112504548	112505294	E003,E004,E006,E021,E022,E029,E034,E050,E051,E059,E083,E091,E093,E097,E109,E120,E121,E123,E124	19
chr10	112505324	112507545	E003,E004,E005,E006,E007,E008,E017,E021,E022,E028,E029,E032,E033,E034,E046,E050,E051,E055,E056,E057,E059,E080,E081,E082,E083,E084,E085,E086,E088,E089,E090,E091,E092,E093,E094,E097,E098,E100,E109,E114,E116,E117,E118,E119,E120,E121,E122,E123,E124,E125,E126,E127,E128	53
chr10	112507673	112508317	E017,E028,E034,E055,E083,E086,E093,E116,E120,E121,E122,E125,E128	13
chr10	112508460	112508561	E116	1
chr10	112508594	112508722	E059,E083,E128	3
chr10	112508780	112508900	E114,E125,E128	3
chr10	112509004	112509100	E051,E083	2
chr10	112509482	112509631	E081,E083,E125	3
chr10	112509967	112510054	E083	1
chr10	112510170	112510305	E034,E083,E093	3
chr10	112510415	112510455	E086	1
chr10	112510491	112511115	E033,E034,E046,E093,E109	5
chr10	112511349	112511469	E032,E034	2
chr10	112511663	112511935	E083,E093,E116	3
chr10	112512092	112512213	E086,E093	2
chr10	112513074	112513129	E083	1
chr10	112513280	112513346	E093	1
chr10	112513450	112513657	E007,E021,E022	3
chr10	112513728	112513808	E093	1
chr10	112514166	112514244	E088	1
chr10	112514290	112515153	E006,E022,E032,E059,E088,E093,E116	7
chr10	112515460	112515593	E083,E086	2
chr10	112515610	112515950	E028,E082,E083,E086,E093,E100,E120,E121,E125,E126,E127,E128	12
chr10	112515971	112517215	E021,E059,E081,E083,E084,E086,E088,E089,E090,E091,E092,E097,E100,E109,E122,E127	16
chr10	112517224	112517347	E059,E084,E085	3
chr10	112517385	112517788	E083,E084,E085,E086,E093,E109	6
chr10	112517940	112519195	E004,E005,E006,E007,E017,E021,E022,E028,E033,E055,E056,E057,E059,E083,E084,E085,E086,E088,E089,E090,E092,E097,E098,E100,E109,E114,E117,E119,E120,E121,E122,E125,E126,E127,E128	35
chr10	112519227	112520159	E006,E007,E021,E034,E059,E081,E083,E086,E090,E097,E120,E121,E126	13
chr10	112520400	112520440	E086	1
chr10	112520959	112521013	E109	1
chr10	112521037	112521112	E032,E083	2
chr10	112521213	112521543	E017,E051,E083,E086,E124	5
chr10	112521927	112521990	E083	1
chr10	112522059	112523492	E003,E021,E081,E083,E086,E088,E090,E100,E109,E120,E121,E123	12
chr10	112523540	112526131	E003,E004,E005,E006,E007,E017,E021,E022,E028,E032,E050,E055,E056,E057,E059,E080,E081,E082,E083,E085,E086,E088,E089,E090,E091,E100,E116,E117,E119,E120,E121,E122,E123,E125,E126,E127,E128	37
chr10	112527358	112527408	E083	1
chr10	112527721	112527771	E083	1
chr10	112527953	112528225	E081,E083	2
chr10	112528283	112528701	E021,E032,E083,E098,E114,E116	6
chr10	112528772	112529008	E083,E121	2
chr10	112529246	112529296	E082	1
chr10	112529338	112529429	E083	1
chr10	112529545	112529610	E083	1
chr10	112529867	112529951	E083,E125,E127	3
chr10	112530011	112530164	E007,E083,E124	3
chr10	112530419	112530529	E083	1
chr10	112530538	112530644	E082,E088,E097	3
chr10	112530706	112530858	E082,E083,E088,E123	4
chr10	112531207	112531491	E083,E100	2
chr10	112531693	112531990	E082,E109,E116	3
chr10	112532029	112532523	E057,E080,E082,E083,E084,E085,E100,E119,E123,E127	10
chr10	112532578	112533069	E032,E083,E084,E085,E086,E123	6
chr10	112533331	112535603	E004,E005,E006,E007,E017,E021,E022,E028,E029,E032,E033,E034,E046,E050,E055,E056,E057,E059,E080,E083,E084,E085,E090,E091,E092,E094,E100,E109,E114,E116,E117,E118,E119,E120,E121,E122,E123,E124,E125,E126,E127,E128	42
chr10	112535668	112535728	E005	1
chr10	112535814	112535864	E007	1
chr10	112535873	112535964	E083,E085,E100	3
chr10	112535978	112536074	E083	1
chr10	112536125	112536274	E109	1
chr10	112536343	112536513	E006,E083	2
chr10	112536588	112537091	E083,E084,E093,E109,E121,E123	6
chr10	112537155	112537314	E083,E121	2
chr10	112537353	112537430	E083	1
chr10	112537458	112538071	E004,E083,E090,E116	4
chr10	112538090	112538432	E028,E034,E083,E084,E093,E109,E116	7
chr10	112538532	112538607	E120,E128	2
chr10	112538732	112538782	E083	1
chr10	112539087	112539901	E005,E021,E033,E034,E080,E082,E083,E093,E097,E109,E116,E119,E123	13
chr10	112539916	112540059	E083	1
chr10	112540083	112540191	E046	1
chr10	112540249	112540299	E090	1
chr10	112540415	112540842	E003,E007,E034,E083,E086,E089,E090,E100,E120,E121	10
chr10	112540890	112541739	E022,E080,E082,E083,E086,E089,E098,E100,E120,E121,E123,E125	12
chr10	112541782	112541832	E083	1
chr10	112541886	112541942	E083	1
chr10	112542359	112542767	E005,E017,E029,E080,E083,E086,E097,E123	8
chr10	112542904	112543027	E022,E080,E083,E109	4
chr10	112543035	112544303	E007,E017,E021,E028,E033,E034,E046,E055,E056,E080,E081,E082,E083,E086,E088,E093,E097,E098,E100,E109,E116,E120,E121,E125,E126,E128	26
chr10	112544371	112544438	E083	1
chr10	112544597	112545119	E005,E021,E034,E080,E082,E083,E086,E093,E109	9
chr10	112545138	112545207	E093	1
chr10	112545336	112545586	E086,E088,E090,E091,E093	5
chr10	112545614	112545696	E034,E088	2
chr10	112545723	112545843	E021,E034,E091,E093	4
chr10	112545865	112545943	E085,E093	2
chr10	112545964	112546300	E003,E004,E006,E017,E021,E022,E028,E034,E050,E051,E056,E057,E081,E083,E086,E088,E091,E093,E098,E116,E119,E123,E125,E127,E128	25
chr10	112546303	112546618	E008,E022,E083,E086,E093,E116,E121	7
chr10	112546680	112546745	E083	1
chr10	112546928	112546978	E088	1
chr10	112547153	112547248	E080,E097	2
chr10	112547316	112547424	E022,E083	2
chr10	112547526	112547584	E022	1
chr10	112547971	112549169	E005,E017,E021,E032,E034,E080,E081,E082,E083,E084,E085,E086,E088,E089,E090,E091,E092,E094,E097,E098,E109,E116,E123	23
chr10	112549282	112549397	E017,E088	2
chr10	112549418	112549842	E005,E080,E082,E083,E086,E088,E090,E092,E098,E100,E116,E123	12
chr10	112549897	112550193	E005,E007,E080,E081,E082,E083,E084,E086,E088,E092,E097	11
chr10	112550212	112550289	E088	1
chr10	112550360	112550527	E081,E082	2
chr10	112550666	112550716	E083	1
chr10	112550736	112551715	E005,E017,E034,E046,E055,E056,E080,E083,E084,E086,E088,E089,E090,E092,E094,E098,E123,E126,E127,E128	20
chr10	112552246	112552996	E005,E006,E007,E059,E080,E081,E082,E083,E086,E088,E098	11
chr10	112553004	112555363	E004,E005,E006,E007,E021,E022,E034,E055,E056,E059,E080,E081,E082,E083,E084,E086,E088,E089,E090,E092,E094,E098,E100,E109,E114,E116,E120,E121,E125,E126,E128	31
chr10	112555652	112555713	E097	1
chr10	112555802	112555966	E022,E082,E083	3
chr10	112556161	112556225	E034	1
chr10	112557229	112557583	E005,E007,E080,E083,E084,E085,E091,E109,E117,E126	10
chr10	112557766	112557903	E004,E022,E083	3
chr10	112558106	112558156	E021	1
chr10	112558221	112558305	E005	1
chr10	112558361	112558418	E017	1
chr10	112558730	112558780	E083	1
chr10	112559489	112559643	E008,E017,E083,E122	4
chr10	112559657	112559748	E083	1
chr10	112559859	112559959	E086,E091	2
chr10	112560562	112560652	E034,E125	2
chr10	112561205	112561324	E032,E083	2
chr10	112561592	112561642	E083	1
chr10	112561674	112561767	E005,E086	2
chr10	112561777	112564209	E003,E004,E005,E006,E007,E008,E017,E021,E022,E028,E029,E032,E033,E034,E046,E050,E051,E055,E056,E057,E059,E080,E081,E082,E083,E084,E085,E086,E088,E089,E090,E091,E092,E093,E094,E097,E098,E100,E109,E114,E116,E117,E118,E119,E120,E121,E122,E123,E124,E125,E126,E127,E128	53
chr10	112564220	112564504	E032,E034,E050,E051,E084,E092	6
chr10	112564588	112564675	E034,E097	2
chr10	112564703	112564807	E083,E093,E098	3
chr10	112564882	112565386	E005,E028,E034,E057,E083,E086,E093,E098,E109,E114,E116,E119,E120,E121,E125,E127	16
chr10	112565471	112565624	E083,E086,E091,E116	4
chr10	112565663	112565703	E034	1
chr10	112566167	112566485	E033,E055,E056,E083,E086,E093,E125,E126	8
chr10	112566782	112566845	E005	1
chr10	112566872	112566912	E034	1
chr10	112566943	112567055	E022,E032,E116	3
chr10	112567136	112567281	E083,E100	2
chr10	112567285	112567470	E046,E083,E086,E124	4
chr10	112567581	112567684	E033,E083	2
chr10	112567725	112568720	E032,E034,E080,E083,E084,E085,E092,E093,E094,E098,E109,E116,E125	13
chr10	112568833	112568973	E083,E084,E086,E097	4
chr10	112569348	112569704	E021,E083,E092	3
chr10	112570078	112570144	E082,E093	2
chr10	112570200	112570260	E125	1
chr10	112570542	112570592	E051	1
chr10	112570762	112570817	E083	1
chr10	112570924	112570979	E022	1
chr10	112571169	112571223	E081	1
chr10	112571456	112571619	E083,E091	2
chr10	112571697	112571906	E081,E082,E083,E086,E089,E090,E092,E100,E109,E116,E121	11
chr10	112571946	112572021	E007,E083	2
chr10	112572236	112572296	E021	1
chr10	112572353	112572642	E004,E005,E008,E021,E080,E083,E084,E091,E093,E118	10
chr10	112572799	112572898	E090	1
chr10	112572919	112572999	E119	1
chr10	112573034	112573239	E083,E093,E116	3
chr10	112573620	112574226	E033,E034,E046,E055,E083,E084,E085,E086,E093,E109,E124	11
chr10	112574709	112574773	E083	1
chr10	112574801	112575012	E034,E083,E093,E116	4
chr10	112575026	112576059	E022,E033,E034,E046,E080,E083,E085,E089,E092,E093,E097,E116,E124,E126	14
chr10	112576147	112576779	E033,E034,E046,E083,E093	5
chr10	112576814	112576980	E082,E083,E089,E090	4
chr10	112576984	112577039	E081	1
chr10	112577187	112577281	E034,E093	2
chr10	112577283	112577768	E005,E021,E032,E033,E034,E046,E057,E082,E083,E086,E088,E092,E093,E094,E116,E124	16
chr10	112578161	112579066	E005,E007,E021,E022,E034,E056,E057,E081,E082,E083,E084,E085,E086,E088,E089,E090,E091,E092,E093,E094,E097,E098,E100,E109,E118,E120,E121,E126	28
chr10	112579091	112579475	E003,E083,E092,E098,E109	5
chr10	112579507	112580724	E017,E021,E046,E055,E056,E080,E081,E082,E083,E084,E085,E086,E088,E089,E090,E091,E092,E093,E094,E097,E098,E100,E109,E120,E121,E123,E125,E126,E127,E128	30
chr10	112580770	112583533	E003,E004,E005,E006,E007,E008,E017,E021,E022,E028,E032,E033,E034,E046,E057,E080,E081,E082,E083,E084,E085,E086,E088,E089,E090,E091,E092,E093,E094,E097,E098,E100,E109,E116,E119,E120,E121,E123,E125,E126	40
chr10	112583587	112583700	E005,E082	2
chr10	112583763	112584250	E005,E033,E034,E056,E083,E084,E085,E088,E091,E092,E122	11
chr10	112584282	112584708	E003,E005,E021,E022,E083,E084,E085,E088,E089,E091,E094,E098,E100,E109	14
chr10	112584794	112584844	E084	1
chr10	112584885	112585044	E007	1
chr10	112585075	112585129	E033	1
chr10	112585341	112585571	E084,E086,E089,E120,E121	5
chr10	112585724	112585776	E022	1
chr10	112585784	112585904	E083	1
chr10	112586138	112586200	E097,E100	2
chr10	112586789	112586906	E007,E100	2
chr10	112587045	112587095	E050	1
chr10	112587156	112588282	E003,E005,E006,E007,E017,E021,E022,E028,E034,E055,E056,E057,E080,E081,E082,E083,E086,E088,E089,E090,E091,E092,E093,E097,E100,E117,E118,E119,E120,E121,E125,E128	32
chr10	112588887	112589010	E083	1
chr10	112589167	112589419	E007,E017,E086,E088,E091,E093	6
chr10	112589427	112589598	E083,E086,E088	3
chr10	112589758	112590053	E021,E032,E033,E093,E116	5
chr10	112590409	112590459	E088	1
chr10	112590603	112590685	E091	1
chr10	112590735	112590884	E007,E083	2
chr10	112590922	112590985	E021,E097	2
chr10	112591002	112591163	E017,E083,E093	3
chr10	112591201	112591405	E093,E116	2
chr10	112591664	112591721	E082,E083	2
chr10	112591996	112592052	E083	1
chr10	112592398	112592470	E093	1
chr10	112592485	112592579	E046,E083,E097	3
chr10	112593089	112595074	E003,E004,E005,E006,E007,E008,E021,E022,E032,E033,E034,E046,E050,E051,E057,E059,E080,E081,E082,E083,E084,E085,E086,E088,E089,E090,E091,E092,E093,E094,E097,E098,E100,E109,E117,E118,E119,E122,E123,E124,E125,E127,E128	43
chr10	112595120	112595196	E086,E088,E097	3
chr10	112595362	112596282	E003,E004,E005,E021,E022,E032,E034,E055,E080,E083,E084,E086,E089,E090,E091,E092,E093,E097,E098,E109,E124,E125	22
chr10	112596312	112596352	E086	1
chr10	112596437	112598673	E005,E021,E032,E059,E080,E081,E082,E083,E084,E085,E086,E088,E089,E090,E091,E092,E093,E094,E097,E098,E109,E118,E120,E121,E123,E126	26
chr10	112598684	112598734	E091	1
chr10	112598771	112598841	E097	1
chr10	112598854	112599065	E091,E097,E098,E121	4
chr10	112599122	112599330	E080,E093,E114,E123	4
chr10	112599351	112599728	E034,E084,E091,E092,E094,E097,E098,E109,E121,E123	10
chr10	112599950	112601063	E005,E007,E021,E022,E034,E055,E083,E084,E085,E086,E088,E091,E092,E093,E094,E097,E098,E100,E109,E114,E116,E117,E118,E119,E120,E125,E126	27
chr10	112601221	112604749	E008,E017,E022,E029,E032,E033,E034,E046,E050,E051,E059,E080,E083,E084,E085,E086,E088,E090,E091,E092,E093,E094,E097,E098,E100,E109,E114,E116,E117,E118,E120,E121,E123,E124,E126,E127	36
chr10	112604969	112606519	E017,E032,E033,E034,E046,E050,E051,E080,E083,E084,E085,E086,E088,E089,E090,E092,E093,E094,E097,E098,E109,E114,E116,E117,E118	25
chr10	112606576	112606667	E092,E109	2
chr10	112606713	112606821	E051,E097	2
chr10	112606865	112607609	E007,E022,E032,E034,E080,E083,E086,E088,E089,E090,E091,E093,E097,E098	14
chr10	112607963	112608190	E034,E046,E116	3
chr10	112608565	112608927	E046,E059,E090,E091,E116	5
chr10	112608971	112609157	E116	1
chr10	112609221	112609522	E029,E046,E091,E116,E127	5
chr10	112609616	112610437	E022,E028,E033,E034,E046,E091,E093,E109,E114,E116,E119,E120,E121,E125	14
chr10	112610512	112611316	E028,E032,E033,E034,E046,E050,E051,E055,E056,E057,E083,E086,E088,E089,E090,E091,E093,E094,E097,E098,E116,E119,E120,E121,E124,E125,E126,E127,E128	29
chr10	112611393	112611448	E032,E034	2
chr10	112611681	112611742	E098	1
chr10	112611756	112613177	E004,E005,E006,E007,E017,E021,E022,E028,E029,E033,E034,E046,E055,E056,E057,E080,E082,E083,E084,E085,E091,E092,E093,E094,E098,E100,E109,E114,E116,E117,E118,E119,E120,E121,E124,E125,E126,E127,E128	39
chr10	112613535	112613589	E127	1
chr10	112613646	112613998	E033,E034,E088,E090,E127	5
chr10	112614047	112614278	E034,E050,E097,E109,E119	5
chr10	112614305	112614406	E033	1
chr10	112614504	112614564	E006	1
chr10	112614718	112615122	E033,E088,E091,E094,E097,E124,E127	7
chr10	112615323	112615541	E032,E033,E034,E051,E086,E114,E116,E127	8
chr10	112615607	112615994	E005,E034,E046,E090,E091,E093,E116	7
chr10	112616615	112616675	E004	1
chr10	112616761	112616821	E029	1
chr10	112616949	112618769	E004,E005,E006,E007,E017,E021,E028,E029,E032,E033,E034,E046,E050,E051,E055,E056,E057,E080,E081,E082,E083,E084,E085,E086,E088,E089,E090,E091,E092,E093,E094,E097,E098,E100,E109,E114,E116,E117,E118,E119,E120,E121,E122,E123,E124,E125,E126,E127,E128	49
chr10	112618892	112621254	E004,E005,E006,E007,E017,E021,E022,E029,E032,E033,E034,E046,E050,E051,E055,E056,E057,E059,E080,E081,E082,E083,E084,E085,E088,E089,E090,E091,E092,E093,E094,E097,E098,E100,E109,E114,E116,E117,E118,E120,E121,E123,E124,E125,E126,E127,E128	47
chr10	112621639	112623057	E005,E006,E007,E017,E022,E028,E029,E033,E034,E046,E055,E056,E057,E086,E089,E090,E091,E093,E097,E098,E100,E117,E119,E121,E123,E124,E126,E127	28
chr10	112623075	112623639	E034,E046,E050,E051,E055,E056,E086,E089,E090,E091,E092,E093,E119,E120,E121,E123,E126,E128	18
chr10	112623640	112623728	E034,E086,E089	3
chr10	112623820	112626406	E005,E006,E007,E017,E022,E028,E029,E032,E033,E034,E046,E050,E051,E055,E056,E057,E059,E080,E081,E082,E083,E084,E085,E086,E088,E089,E090,E091,E092,E093,E094,E097,E098,E100,E109,E114,E116,E117,E118,E119,E120,E121,E123,E124,E125,E126,E127,E128	48
chr10	112626435	112626590	E033,E034,E046,E093,E109	5
chr10	112626682	112626736	E128	1
chr10	112626750	112627026	E032,E033,E034,E083,E093,E100,E116,E117,E121,E127	10
chr10	112627197	112628346	E005,E007,E028,E029,E032,E033,E034,E046,E050,E051,E055,E056,E085,E086,E088,E089,E090,E091,E092,E093,E094,E097,E098,E100,E109,E114,E116,E117,E120,E121,E122,E123,E124,E125,E126,E128	36
chr10	112628539	112629336	E007,E022,E029,E032,E033,E034,E046,E050,E051,E084,E090,E092,E093,E097,E098,E109,E116	17
chr10	112629373	112629439	E034	1
chr10	112629499	112629590	E032,E033,E093	3
chr10	112629747	112629797	E034,E091	2
chr10	112629897	112630040	E034,E090,E091,E097,E116	5
chr10	112630120	112630223	E034	1
chr10	112630225	112635487	E003,E004,E005,E006,E007,E008,E017,E021,E022,E028,E029,E032,E033,E034,E046,E050,E051,E055,E056,E057,E059,E080,E081,E082,E083,E084,E085,E086,E088,E089,E090,E091,E092,E093,E094,E097,E098,E100,E109,E114,E116,E117,E118,E119,E120,E121,E122,E123,E124,E125,E126,E127,E128	53
chr10	112635513	112636039	E033,E034,E046,E089,E093,E097,E098,E109,E116,E120,E123,E127	12
chr10	112636070	112636184	E109,E127	2
chr10	112636211	112636356	E109,E127	2
chr10	112636425	112637219	E006,E007,E032,E033,E083,E088,E092,E098,E109,E116,E118,E127	12
chr10	112637339	112637594	E034,E059,E120,E127	4
chr10	112637623	112637937	E059,E083,E098,E127	4
chr10	112637983	112638060	E034	1
chr10	112638171	112638300	E033,E034,E116,E127	4
chr10	112638360	112639174	E033,E034,E094,E098,E109,E116,E119,E127	8
chr10	112639258	112639338	E034,E083,E098	3
chr10	112639374	112639576	E033,E034,E097,E098,E116	5
chr10	112639590	112640559	E003,E004,E032,E033,E034,E059,E080,E083,E092,E098,E109,E116,E125,E127,E128	15
chr10	112640584	112640808	E083,E098	2
chr10	112640832	112641053	E034,E091,E098,E127	4
chr10	112641061	112641325	E034,E097,E098	3
chr10	112641514	112641582	E032,E046	2
chr10	112641779	112641894	E034,E098,E119	3
chr10	112641909	112642241	E034,E098	2
chr10	112642307	112642465	E033,E034,E097	3
chr10	112642891	112643024	E034,E127	2
chr10	112643069	112643150	E098	1
chr10	112643405	112643556	E033,E046,E051,E094	4
chr10	112643590	112644145	E017,E032,E033,E034,E046,E088,E090,E091,E092,E097,E098,E109,E116,E123	14
chr10	112644279	112644347	E097	1
chr10	112644626	112644689	E034	1
chr10	112644737	112644903	E033,E034,E098,E121	4
chr10	112645000	112645204	E032,E034,E098	3
chr10	112645738	112646486	E034,E046,E083,E084,E088,E091,E094,E097,E098,E114,E117,E123,E124	13
chr10	112646750	112646791	E034	1
chr10	112646947	112647195	E032,E034,E098	3
chr10	112647291	112647335	E034	1
chr10	112647407	112647613	E034,E091,E098	3
chr10	112647700	112647764	E124	1
chr10	112648134	112648211	E033,E098	2
chr10	112648278	112648356	E097	1
chr10	112648493	112648547	E034	1
chr10	112648621	112648673	E034	1
chr10	112648719	112648875	E034,E098	2
chr10	112649018	112649199	E033,E034,E093,E097,E098,E127	6
chr10	112649325	112649678	E034,E098,E122	3
chr10	112649705	112649759	E098	1
chr10	112649900	112649972	E098	1
chr10	112650060	112650212	E034,E097	2
chr10	112650339	112650442	E097,E124	2
chr10	112650596	112650677	E097,E109	2
chr10	112651207	112651421	E033,E034,E089,E117	4
chr10	112651452	112651534	E034,E127	2
chr10	112652101	112652145	E097	1
chr10	112652151	112652231	E098,E119	2
chr10	112652240	112652280	E034	1
chr10	112652374	112652428	E098	1
chr10	112652441	112652582	E017,E034	2
chr10	112652587	112652689	E033,E034,E091	3
chr10	112652741	112653845	E003,E004,E005,E006,E007,E008,E017,E021,E022,E028,E029,E032,E033,E034,E046,E050,E051,E055,E056,E057,E059,E080,E081,E082,E083,E084,E085,E086,E088,E089,E090,E091,E092,E093,E094,E097,E098,E100,E109,E114,E116,E117,E118,E119,E120,E121,E122,E123,E124,E125,E126,E127,E128	53
chr10	112653865	112654016	E034,E046,E094,E098,E109,E116	6
chr10	112654245	112654651	E033,E034,E050,E098	4
chr10	112654705	112654778	E094	1
chr10	112654986	112655105	E032,E034	2
chr10	112655189	112655339	E034,E097,E098	3
chr10	112655377	112655430	E034	1
chr10	112655571	112655695	E032,E034,E046	3
chr10	112655749	112655799	E092	1
chr10	112655892	112655966	E092	1
chr10	112656035	112656214	E032,E034,E083,E098,E127	5
chr10	112656282	112656385	E034,E092	2
chr10	112656700	112657426	E006,E032,E034,E055,E056,E059,E083,E085,E088,E089,E097,E098,E100,E109,E116,E120,E121	17
chr10	112658054	112658104	E082	1
chr10	112658110	112658501	E017,E032,E034,E046,E055,E057,E097,E098,E116,E120,E121,E126,E127,E128	14
chr10	112658502	112658560	E083	1
chr10	112658803	112658898	E098	1
chr10	112658963	112659072	E034,E098	2
chr10	112659498	112659548	E022,E034	2
chr10	112659683	112659774	E033,E098	2
chr10	112660416	112660474	E034	1
chr10	112660747	112661167	E034,E097,E098,E109,E121,E124	6
chr10	112661192	112661299	E034,E092,E098	3
chr10	112661315	112662814	E006,E017,E021,E022,E028,E029,E033,E034,E046,E055,E056,E057,E080,E083,E084,E085,E088,E090,E091,E092,E097,E098,E100,E109,E114,E116,E117,E118,E119,E120,E121,E123,E124,E125,E126,E127,E128	37
chr10	112662852	112663700	E004,E005,E006,E007,E017,E021,E028,E032,E033,E034,E051,E055,E056,E059,E082,E091,E098,E116,E117,E119,E125,E126,E128	23
chr10	112663705	112663893	E006,E033,E034,E088,E098	5
chr10	112664101	112664335	E022,E033,E034,E098,E116	5
chr10	112664392	112664489	E098	1
chr10	112664580	112664697	E080,E098	2
chr10	112664756	112664939	E033,E034,E097	3
chr10	112664985	112665025	E034	1
chr10	112665317	112665548	E033,E034,E098	3
chr10	112665709	112665763	E098	1
chr10	112666182	112666297	E034,E098	2
chr10	112666654	112666704	E085	1
chr10	112666746	112666824	E034,E088	2
chr10	112666865	112666973	E098	1
chr10	112667019	112667091	E098	1
chr10	112667103	112667177	E097	1
chr10	112667210	112667269	E034,E086	2
chr10	112667394	112667558	E059,E091,E098	3
chr10	112667705	112667844	E034,E080	2
chr10	112668011	112668328	E032,E034,E088,E098,E127	5
chr10	112668372	112668549	E007,E017,E032,E034,E046,E086,E091,E097,E098	9
chr10	112668566	112668636	E017,E034	2
chr10	112668802	112668875	E086,E097,E109	3
chr10	112668884	112668959	E017	1
chr10	112669234	112669384	E034,E098	2
chr10	112669735	112670271	E017,E032,E033,E034,E046,E055,E080,E082,E088,E089,E093,E097,E098,E109	14
chr10	112670386	112670470	E032	1
chr10	112670496	112670729	E091,E094,E097,E098,E109,E123	6
chr10	112670820	112670885	E034	1
chr10	112670921	112670980	E098	1
chr10	112670999	112671039	E034	1
chr10	112671466	112671684	E029,E032,E034,E086,E098,E128	6
chr10	112671717	112671784	E098	1
chr10	112671787	112671891	E046,E055,E097	3
chr10	112671941	112672048	E055,E097,E121	3
chr10	112672119	112672766	E006,E017,E028,E033,E034,E055,E056,E057,E090,E097,E098,E117,E120,E121,E125,E126,E127,E128	18
chr10	112672889	112673034	E034,E080,E098,E120	4
chr10	112673316	112673388	E034,E097	2
chr10	112673453	112673586	E034,E097,E119	3
chr10	112673731	112673794	E056	1
chr10	112674191	112674611	E017,E032,E034,E046,E055,E056,E080,E081,E082,E093,E114,E119,E121,E125,E126,E127,E128	17
chr10	112674689	112675094	E032,E034,E080,E086,E088,E097,E100,E116	8
chr10	112675145	112675204	E086	1
chr10	112675381	112675435	E098	1
chr10	112675597	112676893	E003,E004,E005,E006,E007,E008,E017,E021,E022,E028,E032,E033,E034,E046,E055,E056,E082,E086,E088,E091,E097,E098,E100,E109,E114,E116,E117,E119,E120,E121,E122,E123,E124,E125,E126,E128	36
chr10	112677015	112677065	E082	1
chr10	112677081	112677230	E055,E097,E098	3
chr10	112677249	112677309	E005,E034	2
chr10	112677318	112681184	E003,E004,E005,E006,E007,E008,E017,E021,E022,E028,E029,E032,E033,E034,E046,E050,E051,E055,E056,E057,E059,E080,E081,E082,E083,E084,E085,E086,E088,E089,E090,E091,E092,E093,E094,E097,E098,E100,E109,E114,E116,E117,E118,E119,E120,E121,E122,E123,E124,E125,E126,E127,E128	53
chr10	112681211	112681269	E034	1
chr10	112681313	112681491	E032,E086	2
chr10	112681492	112681600	E032,E034,E083	3
chr10	112681627	112681697	E097	1
chr10	112681796	112682100	E082,E083,E088,E090,E093,E097,E116,E117,E121,E127	10
chr10	112682414	112682468	E127	1
chr10	112682728	112682928	E034,E046,E093,E116,E127	5
chr10	112682980	112683031	E097	1
chr10	112683225	112683317	E021,E127	2
chr10	112683354	112683595	E083,E123	2
chr10	112683689	112684349	E006,E032,E034,E050,E056,E057,E059,E083,E084,E085,E092,E094,E098,E109,E114,E116,E117,E118,E123,E124,E126,E127	22
chr10	112684450	112684581	E050,E119	2
chr10	112685060	112685221	E116,E123	2
chr10	112685260	112685368	E086	1
chr10	112685650	112685694	E097	1
chr10	112685782	112685832	E046	1
chr10	112685874	112685933	E109	1
chr10	112685970	112686093	E032,E034	2
chr10	112686290	112686405	E021,E116	2
chr10	112686504	112686548	E097	1
chr10	112686818	112686952	E127	1
chr10	112687055	112687109	E127	1
chr10	112687202	112687252	E046	1
chr10	112687330	112687560	E033,E034,E093,E116,E127	5
chr10	112687818	112687872	E127	1
chr10	112688356	112688597	E021,E022,E116,E127	4
chr10	112689141	112689697	E003,E004,E021,E022,E033,E034,E117,E123,E126,E127	10
chr10	112689948	112689998	E007	1
chr10	112690313	112690475	E055,E097	2
chr10	112690922	112690976	E127	1
chr10	112691001	112691127	E021,E022,E123	3
chr10	112691396	112691476	E119	1
chr10	112691601	112692035	E004,E005,E006,E022,E032,E055,E057,E080,E083,E084,E088,E090,E091,E092,E109,E116,E121,E126	18
chr10	112692067	112692927	E004,E005,E006,E017,E021,E028,E032,E055,E056,E057,E083,E088,E091,E094,E109,E119,E123,E126,E127	19
chr10	112692969	112693023	E127	1
chr10	112693784	112693905	E007,E119	2
chr10	112694430	112694511	E032,E034	2
chr10	112697195	112697235	E086	1
chr10	112697721	112697771	E032	1
chr10	112697807	112697877	E034	1
chr10	112698057	112698107	E032	1
chr10	112698810	112698850	E086	1
chr10	112699521	112699662	E055,E056,E121,E126	4
chr10	112702135	112702235	E021,E022	2
chr10	112702358	112702462	E116	1
chr10	112702670	112702791	E017,E059	2
chr10	112703436	112703486	E021	1
chr10	112703578	112703622	E080	1
chr10	112703722	112703797	E021	1
chr10	112704055	112704109	E127	1
chr10	112704475	112705250	E005,E006,E032,E051,E055,E056,E059,E080,E083,E089,E090,E091,E093,E097,E098,E100,E116,E119,E120,E121,E122,E123,E126	23
chr10	112705603	112705687	E022,E119	2
chr10	112706256	112706699	E004,E022,E028,E057,E059,E119,E121,E127,E128	9
chr10	112706978	112707289	E005,E006,E007,E017,E055,E056,E057,E091,E114,E117,E120,E121,E124,E125,E128	15
chr10	112708391	112708443	E022	1
chr10	112708469	112708519	E007	1
chr10	112708570	112708620	E050	1
chr10	112708622	112708672	E032	1
chr10	112709526	112709664	E004	1
chr10	112711138	112711202	E124	1
chr10	112711301	112711506	E032,E124	2
chr10	112712137	112712187	E051	1
chr10	112712688	112712738	E021	1
chr10	112713402	112713456	E033	1
chr10	112714376	112714504	E032	1
chr10	112714588	112714638	E051	1
chr10	112714894	112714944	E046	1
chr10	112715108	112715158	E021	1
chr10	112715324	112715394	E046,E097	2
chr10	112716136	112716221	E116	1
chr10	112716443	112716493	E055	1
chr10	112716640	112716705	E033	1
chr10	112716718	112716800	E034	1
chr10	112716863	112716983	E059	1
chr10	112717786	112717847	E082	1
chr10	112718339	112718379	E086	1
chr10	112719278	112720054	E050,E081,E082,E083,E084,E088,E089,E090,E092,E097,E098,E100,E116,E121,E125,E126,E128	17
chr10	112720227	112720343	E081,E082,E127	3
chr10	112720445	112720485	E086	1
chr10	112720774	112720824	E050	1
chr10	112720961	112721036	E032	1
chr10	112721129	112721189	E125	1
chr10	112721378	112721428	E021	1
chr10	112722337	112722488	E116	1
chr10	112722503	112722584	E124	1
chr10	112723041	112723174	E021,E109	2
chr10	112723485	112723553	E032	1
chr10	112724052	112724143	E005	1
chr10	112724519	112724569	E083	1
chr10	112725125	112725165	E034	1
chr10	112725223	112725277	E127	1
chr10	112726024	112726188	E120,E121,E127,E128	4
chr10	112726725	112726775	E032	1
chr10	112726906	112727142	E032,E034,E051,E116	4
chr10	112727151	112727265	E022,E033,E055	3
chr10	112727593	112727891	E034,E116,E123,E127	4
chr10	112728104	112728154	E032	1
chr10	112728435	112728538	E029,E080,E126	3
chr10	112728896	112728956	E006	1
chr10	112728968	112729143	E033,E123	2
chr10	112729722	112729762	E034	1
chr10	112730031	112730202	E032,E081,E082	3
chr10	112730379	112730419	E034	1
chr10	112731042	112731082	E034	1
chr10	112732468	112732528	E029	1
chr10	112732611	112732750	E022,E116,E117,E121	4
chr10	112732779	112732854	E017,E046,E122	3
chr10	112732868	112732918	E034	1
chr10	112733373	112733423	E032	1
chr10	112734292	112734342	E032	1
chr10	112735212	112735266	E033	1
chr10	112736487	112736567	E006,E021	2
chr10	112736668	112736722	E033	1
chr10	112737355	112738525	E004,E005,E006,E008,E017,E021,E032,E080,E083,E091,E094,E097,E098,E100,E120,E121,E125,E128	18
chr10	112738528	112738634	E080,E116	2
chr10	112738783	112738843	E003	1
chr10	112739033	112739178	E046,E091,E128	3
chr10	112739304	112739852	E004,E005,E091,E125,E128	5
chr10	112740465	112740553	E051,E122	2
chr10	112740668	112740903	E022,E034,E114,E116	4
chr10	112741137	112741405	E032,E116,E121	3
chr10	112741439	112741489	E083	1
chr10	112743315	112743499	E116	1
chr10	112743661	112743711	E046	1
chr10	112743854	112743914	E005	1
chr10	112743931	112743981	E091	1
chr10	112744472	112744522	E083	1
chr10	112744537	112744587	E082	1
chr10	112744624	112744740	E083,E116	2
chr10	112744823	112744867	E097	1
chr10	112745363	112745589	E090,E092,E094,E109,E128	5
chr10	112745634	112745745	E090,E109,E119	3
chr10	112745755	112746002	E055,E089,E090,E092,E126	5
chr10	112746751	112746811	E005	1
chr10	112746895	112746975	E008	1
chr10	112747029	112747091	E007	1
chr10	112747179	112747259	E028,E097	2
chr10	112748518	112748639	E055	1
chr10	112748652	112749258	E017,E028,E055,E056,E057,E098,E119,E120,E125,E126,E127,E128	12
chr10	112749268	112749372	E127	1
chr10	112749683	112749733	E022	1
chr10	112750955	112751048	E032	1
chr10	112751446	112751526	E121	1
chr10	112751634	112752088	E004,E017,E028,E032,E046,E050,E055,E056,E057,E059,E080,E082,E083,E086,E090,E093,E097,E116,E119,E120,E121,E125,E126,E127,E128	25
chr10	112752130	112752543	E059,E080,E119	3
chr10	112752597	112752679	E119	1
chr10	112752716	112753281	E006,E017,E028,E033,E034,E046,E050,E051,E055,E056,E057,E059,E081,E082,E093,E116,E119,E120,E121,E125,E126,E127,E128	23
chr10	112754581	112754724	E128	1
chr10	112754992	112755528	E004,E034,E081,E082,E085,E086,E089,E094,E109,E116,E120,E123,E126	13
chr10	112755618	112755668	E046	1
chr10	112756154	112756267	E091	1
chr10	112756534	112756594	E082	1
chr10	112756770	112756820	E021	1
chr10	112758550	112758689	E116,E127	2
chr10	112758988	112759068	E119	1
chr10	112759621	112759677	E088	1
chr10	112759757	112759807	E082	1
chr10	112759874	112760055	E088,E094,E098,E109	4
chr10	112761277	112761367	E007	1
chr10	112762655	112762727	E006	1
chr10	112763143	112763255	E091,E092	2
chr10	112763509	112763549	E034	1
chr10	112763954	112764048	E028,E055,E127	3
chr10	112764166	112764251	E032	1
chr10	112764749	112764809	E005	1
chr10	112764909	112764959	E092	1
chr10	112767259	112767313	E100	1
chr10	112767510	112767560	E050	1
chr10	112767566	112767620	E127	1
chr10	112768507	112768607	E117,E127	2
chr10	112769006	112769064	E127	1
chr10	112770775	112770889	E055,E089,E090,E097,E126	5
chr10	112772655	112772804	E109,E127	2
chr10	112774529	112774579	E091	1
chr10	112775006	112775224	E004,E029,E091,E120,E124,E126	6
chr10	112775507	112775899	E091	1
chr10	112776949	112777192	E029,E046,E051,E098,E124	5
chr10	112777846	112778084	E006,E055,E088,E089,E098,E120,E125,E126,E127,E128	10
chr10	112778140	112778180	E034	1
chr10	112778535	112778579	E086	1
chr10	112779615	112779684	E022	1
chr10	112782383	112782448	E032	1
chr10	112782564	112782644	E008	1
chr10	112782814	112782864	E021	1
chr10	112782871	112783072	E004,E006,E008,E022,E034,E088,E093	7
chr10	112783562	112783612	E046	1
chr10	112783647	112783717	E004	1
chr10	112785101	112785538	E005,E022,E055,E057,E059,E117	6
chr10	112785770	112785845	E093	1
chr10	112786094	112786174	E116	1
chr10	112786357	112786407	E022	1
chr10	112786684	112786734	E032	1
chr10	112787360	112787455	E046,E116	2
chr10	112788745	112788877	E127	1
chr10	112789362	112789406	E097	1
chr10	112789557	112789607	E022	1
chr10	112789790	112789834	E097	1
chr10	112789873	112790012	E116	1
chr10	112790189	112790432	E006,E033,E050,E089,E116,E120,E122,E124	8
chr10	112791033	112791083	E085	1
chr10	112791888	112791928	E086	1
chr10	112793992	112794072	E123	1
chr10	112794503	112795152	E006,E017,E055,E056,E057,E117,E120,E121,E122,E125,E126,E127,E128	13
chr10	112795321	112795608	E017,E055,E056,E120,E121,E126	6
chr10	112795664	112795724	E006	1
chr10	112795996	112796050	E127	1
chr10	112796820	112796870	E022	1
chr10	112797675	112797886	E003,E006,E021,E022,E028,E055,E081,E082,E114,E116,E117	11
chr10	112798862	112798912	E022	1
chr10	112798994	112799054	E006	1
chr10	112799549	112799629	E123	1
chr10	112800509	112800559	E007	1
chr10	112802220	112802270	E022	1
chr10	112809358	112809463	E046	1
chr10	112810867	112810917	E021	1
chr10	112811691	112811751	E006	1
chr10	112816067	112816121	E127	1
chr10	112816722	112816785	E091	1
chr10	112816859	112817051	E028,E057,E091,E119,E127	5
chr10	112818781	112818916	E004,E021,E022	3
chr10	112819147	112819203	E022,E121	2
chr10	112819228	112819280	E086	1
chr10	112819335	112819395	E006	1
chr10	112819399	112819459	E122	1
chr10	112819773	112819823	E093	1
chr10	112819841	112819891	E007	1
chr10	112820053	112820103	E021	1
chr10	112821079	112821175	E118	1
chr10	112821190	112821246	E051	1
chr10	112821656	112821706	E082	1
chr10	112821851	112821912	E050,E051	2
chr10	112822826	112823046	E120,E121	2
chr10	112823364	112823498	E057	1
chr10	112826289	112826339	E017	1
chr10	112828692	112828752	E126	1
chr10	112831094	112831148	E127	1
chr10	112831768	112831837	E090	1
chr10	112831986	112832263	E057,E082,E089,E090,E093,E098,E120,E121,E128	9
chr10	112832280	112832448	E097,E120,E127	3
chr10	112832902	112832973	E121,E127	2
chr10	112833383	112833447	E124	1
chr10	112833885	112833935	E051	1
chr10	112833990	112834068	E005	1
chr10	112834726	112834777	E050	1
chr10	112834873	112834982	E098	1
chr10	112835059	112835143	E032	1
chr10	112835211	112835423	E046,E081,E120,E121	4
chr10	112835581	112838523	E003,E004,E005,E006,E007,E008,E017,E021,E022,E028,E029,E032,E033,E034,E046,E050,E051,E055,E056,E057,E059,E080,E081,E082,E083,E084,E085,E086,E088,E089,E090,E091,E092,E093,E094,E097,E098,E100,E109,E114,E117,E118,E119,E120,E121,E122,E124,E125,E126,E127,E128	51
chr10	112838537	112840221	E003,E007,E008,E021,E022,E033,E050,E080,E081,E082,E083,E086,E088,E089,E090,E091,E092,E093,E097,E098,E100,E109,E120,E121	24
chr10	112840236	112840467	E080,E082,E086,E088,E089,E097,E098	7
chr10	112840618	112840665	E097	1
chr10	112840721	112840778	E098	1
chr10	112841090	112841144	E098	1
chr10	112841236	112841280	E097	1
chr10	112841383	112841570	E081,E100,E109	3
chr10	112841578	112841628	E022	1
chr10	112841731	112841831	E082,E097	2
chr10	112841872	112841973	E100	1
chr10	112842107	112842161	E081	1
chr10	112842220	112842336	E003,E091,E097	3
chr10	112842382	112842552	E003,E082,E100	3
chr10	112842616	112842825	E081,E082,E084	3
chr10	112842998	112843093	E003	1
chr10	112843129	112843331	E003,E004,E082	3
chr10	112843363	112843439	E022	1
chr10	112843452	112843510	E081	1
chr10	112843638	112843682	E097	1
chr10	112843916	112843966	E082	1
chr10	112844227	112844399	E055,E056,E100,E120	4
chr10	112844424	112844549	E091,E100	2
chr10	112844663	112844715	E114	1
chr10	112844893	112844978	E021,E097	2
chr10	112845555	112845751	E081,E088,E089,E090,E097,E098,E126	7
chr10	112845768	112845895	E051,E086,E098,E109	4
chr10	112845946	112845986	E086	1
chr10	112846297	112846553	E022,E050	2
chr10	112846613	112846653	E034	1
chr10	112847065	112847515	E021,E033,E123	3
chr10	112847984	112848034	E021	1
chr10	112848423	112848477	E126	1
chr10	112848997	112849057	E125	1
chr10	112849064	112849146	E055	1
chr10	112849994	112850158	E098,E109	2
chr10	112850712	112850776	E006	1
chr10	112851671	112851897	E084,E109,E116	3
chr10	112851952	112852125	E022,E116,E123	3
chr10	112852399	112852531	E084,E085,E121	3
chr10	112852622	112852708	E021	1
chr10	112853423	112853473	E007	1
chr10	112853518	112854064	E006,E017,E028,E029,E050,E055,E056,E057,E059,E080,E094,E100,E114,E119,E120,E121,E124,E125,E126,E127,E128	21
chr10	112854759	112854809	E109	1
chr10	112854925	112854975	E109	1
chr10	112855476	112855526	E084	1
chr10	112855604	112855813	E003,E005,E021,E022,E050	5
chr10	112857397	112857474	E127	1
chr10	112857750	112857844	E093	1
chr10	112857921	112858025	E022,E125	2
chr10	112858487	112859375	E028,E034,E050,E057,E059,E080,E082,E083,E086,E091,E092,E094,E097,E100,E109,E114,E116,E117,E119,E121,E122,E126,E127,E128	24
chr10	112859713	112859777	E093	1
chr10	112859876	112860315	E003,E021,E082,E084,E109,E120	6
chr10	112860372	112860443	E082	1
chr10	112860801	112860962	E109	1
chr10	112861035	112861095	E003	1
chr10	112861181	112861742	E081,E089,E090,E109	4
chr10	112861756	112862600	E021,E022,E080,E081,E082,E089,E090,E093,E097,E098,E100,E109	12
chr10	112862625	112862848	E021,E022,E086,E109	4
chr10	112862883	112864008	E003,E005,E022,E084,E085,E086,E088,E091,E092,E094,E109,E124	12
chr10	112864415	112864586	E109	1
chr10	112865482	112865737	E021,E081,E082	3
chr10	112865848	112865900	E022	1
chr10	112866088	112866178	E007,E050	2
chr10	112866385	112866435	E021	1
chr10	112866506	112866620	E098	1
chr10	112866814	112867317	E003,E004,E008,E021,E022,E080,E082,E094,E098,E109,E114,E118	12
chr10	112867399	112867459	E098	1
chr10	112867514	112867571	E126	1
chr10	112867622	112867907	E050,E094,E097,E098,E100,E126	6
chr10	112868359	112868581	E003,E022	2
chr10	112869059	112869109	E050	1
chr10	112869184	112869287	E097,E109	2
chr10	112869308	112869727	E006,E050,E051,E081,E082,E084,E085,E086,E089,E090,E092,E094,E098,E109,E120	15
chr10	112869729	112869843	E050,E051,E055,E088,E091,E094,E109,E114	8
chr10	112870189	112870243	E098	1
chr10	112870395	112870459	E124	1
chr10	112870558	112871003	E081,E082,E114	3
chr10	112871091	112871209	E082	1
chr10	112872133	112872743	E084,E085,E092,E094,E098,E109	6
chr10	112872986	112873036	E017	1
chr10	112873201	112873297	E022,E050	2
chr10	112873434	112873484	E083	1
chr10	112873507	112873640	E050	1
chr10	112873684	112874892	E028,E029,E050,E051,E059,E082,E084,E091,E093,E097,E100,E109,E120,E121,E126,E128	16
chr10	112875129	112875218	E017	1
chr10	112875270	112875329	E050	1
chr10	112875822	112875940	E050	1
chr10	112876254	112876318	E124	1
chr10	112876623	112876724	E089,E092,E109	3
chr10	112876843	112877246	E050,E084,E089,E092,E109	5
chr10	112877516	112877649	E017,E051	2
chr10	112877662	112877936	E100,E109,E120,E121,E126	5
chr10	112878149	112878248	E022,E051	2
chr10	112878654	112878706	E093	1
chr10	112879229	112879279	E050	1
chr10	112879335	112879385	E050	1
chr10	112879648	112879732	E091,E127	2
chr10	112880256	112880310	E128	1
chr10	112880823	112880863	E086	1
chr10	112881772	112881961	E022	1
chr10	112882119	112882178	E051	1
chr10	112882215	112882265	E051	1
chr10	112882502	112882566	E124	1
chr10	112882642	112882738	E007,E116	2
chr10	112884158	112884220	E021	1
chr10	112884959	112885009	E017	1
chr10	112885393	112885449	E086	1
chr10	112885881	112886251	E028,E029,E050,E057,E059,E098,E100,E119,E120,E121,E124,E126	12
chr10	112886764	112887579	E022,E050,E051,E059,E080,E091,E098,E114,E119,E120,E121,E123,E124	13
chr10	112887636	112887686	E050	1
chr10	112888038	112888998	E003,E004,E005,E006,E008,E021,E029,E050,E051,E057,E081,E084,E085,E086,E089,E090,E091,E092,E094,E098,E100,E109,E114,E117,E120,E121,E123,E124,E125,E126,E128	31
chr10	112889028	112889082	E098	1
chr10	112889196	112889764	E003,E021,E050,E088,E089,E090,E100,E120,E121,E126	10
chr10	112889789	112889889	E008	1
chr10	112889912	112889952	E086	1
chr10	112890242	112890539	E003,E017,E021,E022	4
chr10	112890766	112891566	E004,E008,E021,E022,E084,E085,E086,E092,E094,E098,E109,E120	12
chr10	112892148	112892198	E021	1
chr10	112892933	112892983	E021	1
chr10	112895267	112895317	E022	1
chr10	112896210	112896405	E021	1
chr10	112896523	112897181	E003,E004,E007,E008,E021,E022,E059,E086,E088,E098,E114,E118	12
chr10	112897213	112897373	E098,E109	2
chr10	112897390	112897948	E003,E008,E022,E084,E085,E086,E088,E094,E098,E109,E114,E118	12
chr10	112898078	112898160	E088	1
chr10	112898492	112898616	E003,E007,E117,E127	4
chr10	112898922	112898972	E007	1
chr10	112899163	112899616	E007,E022,E080	3
chr10	112899700	112899750	E021	1
chr10	112899753	112899829	E080,E086	2
chr10	112899883	112899937	E022	1
chr10	112900147	112900206	E046	1
chr10	112900545	112900599	E127	1
chr10	112901906	112902133	E003,E008,E022,E091	4
chr10	112902568	112902650	E093	1
chr10	112904060	112904118	E082,E091	2
chr10	112904486	112904536	E007	1
chr10	112905086	112905136	E022	1
chr10	112905587	112906483	E032,E050,E051,E059,E080,E081,E082,E083,E089,E092,E093,E097,E098,E109,E114,E127	16
chr10	112907219	112907300	E022	1
chr10	112907330	112907380	E082	1
chr10	112907630	112907793	E082,E100	2
chr10	112907823	112908213	E005,E081,E082,E083,E089,E090,E091,E093,E100,E120,E121	11
chr10	112908262	112908610	E082,E091,E100	3
chr10	112908728	112908853	E021	1
chr10	112909178	112909233	E081	1
chr10	112909299	112909349	E093	1
chr10	112909373	112909528	E091	1
chr10	112909569	112909687	E091	1
chr10	112910330	112910503	E091	1
chr10	112910633	112910699	E021,E032	2
chr10	112911420	112911743	E003,E004,E007,E008,E021,E022,E080,E081,E082,E086,E098	11
chr10	112911767	112911828	E021,E086	2
chr10	112911886	112911936	E017	1
chr10	112911969	112912105	E021	1
chr10	112912272	112912469	E005,E021,E088,E091	4
chr10	112912470	112912559	E007	1
chr10	112915188	112915407	E098,E120	2
chr10	112915450	112915508	E120	1
chr10	112915802	112915852	E090	1
chr10	112916215	112916397	E109	1
chr10	112918484	112918669	E007,E091,E120,E121,E126	5
chr10	112919068	112919118	E050	1
chr10	112919633	112919815	E022,E091	2
chr10	112920874	112921701	E007,E022,E089,E090,E100,E109,E120,E121	8
chr10	112921883	112921933	E090	1
chr10	112922995	112923045	E121	1
chr10	112925379	112925501	E007,E122	2
chr10	112926618	112926668	E017	1
chr10	112928572	112928671	E116	1
chr10	112928892	112928946	E017,E021,E086	3
chr10	112931243	112931293	E032	1
chr10	112933013	112933093	E032	1
chr10	112933930	112933984	E098	1
chr10	112934244	112934304	E005	1
chr10	112935148	112935198	E109	1
chr10	112935465	112935505	E086	1
chr10	112935532	112935936	E004,E005,E080,E089,E090,E100,E120,E121,E123	9
chr10	112936030	112936094	E124	1
chr10	112936336	112936397	E089	1
chr10	112937518	112937905	E021,E094,E098,E100,E109,E122	6
chr10	112940635	112940685	E022	1
chr10	112940875	112941517	E003,E059,E097	3
chr10	112941654	112941745	E059	1
chr10	112941811	112943514	E017,E022,E059,E085,E086,E089,E097,E098,E100,E109	10
chr10	112943710	112943808	E097	1
chr10	112943987	112944031	E097	1
chr10	112944196	112944246	E017	1
chr10	112944303	112944424	E021,E109	2
chr10	112945453	112945493	E086	1
chr10	112946149	112946498	E059,E081,E082,E089,E090,E100,E120,E121	8
chr10	112946551	112946618	E089	1
chr10	112946916	112947478	E089,E090,E109,E120,E121,E126	6
chr10	112947974	112948014	E034	1
chr10	112949287	112949359	E124	1
chr10	112949751	112949801	E017	1
chr10	112954907	112954961	E127	1
chr10	112955388	112955513	E003,E109	2
chr10	112956970	112957105	E080	1
chr10	112958102	112958156	E033	1
chr10	112959036	112959135	E125	1
chr10	112959436	112959576	E086,E089,E090,E097,E098	5
chr10	112959639	112959689	E021	1
chr10	112960195	112960253	E091	1
chr10	112960292	112960364	E109	1
chr10	112960409	112960955	E021,E084,E085,E086,E091,E098,E100,E109	8
chr10	112961056	112961110	E120	1
chr10	112961244	112961294	E032	1
chr10	112962179	112962264	E086,E100	2
chr10	112962500	112962583	E098	1
chr10	112962722	112962848	E007	1
chr10	112962922	112963004	E021,E032	2
chr10	112963080	112963141	E089,E114	2
chr10	112963179	112963233	E127	1
chr10	112963323	112963711	E083,E086,E089,E090,E091,E098,E100,E120,E121,E126	10
chr10	112963821	112963999	E086,E100,E120,E121,E126	5
chr10	112964722	112964990	E007,E021	2
chr10	112965195	112965326	E098,E121	2
chr10	112965631	112965685	E033	1
chr10	112965696	112965746	E021,E034	2
chr10	112966197	112966300	E098	1
chr10	112966303	112966634	E005,E050,E059,E085,E109,E120,E121,E126	8
chr10	112966965	112967628	E003,E007,E008,E021,E022,E032,E033,E050,E051,E059,E080,E081,E082,E084,E085,E089,E091,E092,E093,E094,E098,E109,E114	23
chr10	112968656	112968706	E046	1
chr10	112968727	112968804	E091,E124	2
chr10	112968882	112969002	E082,E089,E127	3
chr10	112969034	112969230	E081	1
chr10	112969340	112969452	E081,E082,E089,E098	4
chr10	112969512	112969799	E081,E082,E083,E088,E089,E090,E097,E121,E124	9
chr10	112969806	112969873	E091	1
chr10	112969910	112969960	E051	1
chr10	112970615	112970693	E034,E121	2
chr10	112971076	112972003	E004,E005,E006,E028,E057,E059,E086,E088,E091,E109,E120,E121,E125,E126,E127,E128	16
chr10	112972563	112972613	E050	1
chr10	112972762	112972891	E119	1
chr10	112973849	112973904	E033	1
chr10	112974196	112974246	E082	1
chr10	112975206	112975262	E126	1
chr10	112976178	112976279	E005	1
chr10	112977532	112977683	E082	1
chr10	112978280	112978482	E082,E089,E090,E121,E126	5
chr10	112978829	112978942	E081,E082	2
chr10	112979007	112979061	E081	1
chr10	112979063	112979120	E093	1
chr10	112979177	112979227	E089	1
chr10	112979821	112979871	E022	1
chr10	112980227	112980306	E080	1
chr10	112980559	112980613	E098	1
chr10	112980841	112980891	E082	1
chr10	112981514	112981860	E022,E081,E098,E100,E120,E126	6
chr10	112981861	112982353	E081,E082,E089,E090,E098,E100,E120,E121,E126	9
chr10	112982501	112982609	E081,E100	2
chr10	112982654	112983062	E081,E082,E089,E121	4
chr10	112984614	112984687	E032	1
chr10	112985470	112985570	E022	1
chr10	112986353	112986414	E007	1
chr10	112986415	112986495	E119	1
chr10	112986691	112986763	E127	1
chr10	112986860	112986910	E082	1
chr10	112987997	112988061	E124	1
chr10	112991596	112991646	E121	1
chr10	112991679	112991731	E007	1
chr10	112993200	112993281	E082,E109	2
chr10	112993313	112993474	E007,E021,E022,E051,E059,E080,E088,E089,E092,E119,E120,E121,E126	13
chr10	112993836	112993904	E017,E098	2
chr10	112994109	112994149	E034	1
chr10	112994379	112994500	E082,E097	2
chr10	112994540	112994679	E082,E098,E121	3
chr10	112997195	112997245	E022	1
chr10	112997291	112997465	E022,E046	2
chr10	112998216	112998446	E059	1
chr10	112999471	112999538	E126	1
chr10	113000970	113001024	E127	1
chr10	113001360	113001463	E098,E121	2
chr10	113002481	113002578	E098	1
chr10	113002796	113003270	E003,E005,E008,E093,E098,E100	6
chr10	113003418	113003462	E097	1
chr10	113003568	113003660	E081	1
chr10	113005163	113005244	E008	1
chr10	113005553	113005599	E034	1
chr10	113005607	113006377	E081,E082,E088,E089,E090,E100,E116,E120,E121	9
chr10	113006480	113006624	E081,E082	2
chr10	113006645	113006971	E007,E022,E089,E093,E120,E121	6
chr10	113007152	113007310	E022,E109	2
chr10	113007478	113007901	E005,E028,E091,E117,E120,E121,E128	7
chr10	113008044	113008173	E121	1
chr10	113008795	113008849	E127	1
chr10	113009169	113009309	E109	1
chr10	113009545	113009595	E021	1
chr10	113009627	113010054	E094,E109,E121	3
chr10	113014670	113014724	E127	1
chr10	113015177	113015227	E121	1
chr10	113016149	113016489	E083,E089,E090	3
chr10	113017387	113017710	E059,E090	2
chr10	113018353	113018423	E118	1
chr10	113018881	113018977	E021,E091	2
chr10	113019879	113020141	E005,E007,E091,E097,E098	5
chr10	113020227	113020277	E109	1
chr10	113020681	113021338	E004,E005,E006,E021,E022,E081,E082,E088,E089,E090,E093,E097,E098,E120,E121,E126	16
chr10	113021766	113021915	E089,E090,E097	3
chr10	113023042	113023092	E091	1
chr10	113025076	113025141	E082	1
chr10	113025170	113025402	E088,E089,E090,E097,E098,E100,E126	7
chr10	113026008	113026133	E121,E126	2
chr10	113027482	113027720	E003,E008,E021,E022	4
chr10	113027774	113027835	E050	1
chr10	113028221	113028271	E093	1
chr10	113029231	113029285	E126	1
chr10	113029385	113029462	E094	1
chr10	113029612	113029666	E098	1
chr10	113029823	113029924	E082	1
chr10	113030998	113031048	E021	1
chr10	113031129	113031240	E116	1
chr10	113031966	113032016	E083	1
chr10	113032613	113032688	E050	1
chr10	113033173	113033297	E082,E097	2
chr10	113033425	113033576	E081,E097	2
chr10	113034077	113034127	E082	1
chr10	113034670	113035185	E080,E081,E086,E098,E120,E121,E126	7
chr10	113035748	113035802	E100	1
chr10	113036230	113036331	E022	1
chr10	113037401	113037747	E089,E090,E093,E126	4
chr10	113037802	113037867	E089	1
chr10	113038049	113038337	E086,E089,E090,E126	4
chr10	113039463	113039539	E005,E051	2
chr10	113039557	113040068	E005,E007,E086,E120,E121,E124,E126	7
chr10	113040152	113040202	E121	1
chr10	113040451	113040510	E050	1
chr10	113040558	113040608	E093	1
chr10	113040778	113040854	E100	1
chr10	113040963	113041003	E034	1
chr10	113041184	113041306	E021,E091,E093	3
chr10	113041321	113041917	E003,E004,E005,E006,E007,E008,E021,E022,E034,E050,E059,E080,E081,E082,E086,E088,E089,E090,E091,E092,E093,E094,E097,E098,E109,E114,E120,E121,E126,E127	30
chr10	113041963	113042013	E022	1
chr10	113042053	113042103	E050	1
chr10	113042198	113042248	E092	1
chr10	113042732	113042941	E090,E094,E126	3
chr10	113043088	113043190	E116	1
chr10	113044181	113044374	E007,E081,E086	3
chr10	113044446	113044533	E007	1
chr10	113044704	113044779	E007	1
chr10	113048439	113048498	E083,E086,E088	3
chr10	113048573	113048682	E088,E114	2
chr10	113049339	113049486	E003,E021,E080,E081,E083,E088,E090	7
chr10	113049630	113049701	E086	1
chr10	113050144	113050227	E127	1
chr10	113050487	113050689	E088	1
chr10	113051022	113051112	E007,E089	2
chr10	113051195	113051268	E022,E098	2
chr10	113051660	113051734	E022	1
chr10	113051933	113051983	E017	1
chr10	113052227	113052267	E086	1
chr10	113052357	113052417	E003	1
chr10	113052478	113052531	E007	1
chr10	113053278	113053328	E121	1
chr10	113053459	113053552	E007,E082	2
chr10	113055195	113055303	E086,E120,E121,E126	4
chr10	113055330	113055385	E021,E086	2
chr10	113055398	113055452	E120	1
chr10	113055462	113055861	E004,E005,E006,E021,E091,E100,E120,E121,E126	9
chr10	113055913	113055967	E120,E121	2
chr10	113056624	113056674	E021	1
chr10	113056887	113056937	E022	1
chr10	113057059	113058422	E003,E004,E005,E006,E007,E008,E021,E022,E046,E050,E051,E059,E080,E086,E089,E090,E091,E092,E097,E098,E100,E120,E121,E125,E126,E127,E128	27
chr10	113058537	113058587	E082	1
chr10	113059676	113059884	E120	1
chr10	113061038	113061088	E021	1
chr10	113061255	113061476	E004,E124	2
chr10	113061643	113061698	E021	1
chr10	113063235	113063285	E093	1
chr10	113063411	113064212	E005,E006,E007,E021,E022,E059,E084,E089,E090,E120,E121,E126	12
chr10	113065848	113065920	E120	1
chr10	113067605	113067655	E007	1
chr10	113068088	113068140	E022	1
chr10	113068194	113068248	E127	1
chr10	113068602	113068652	E114	1
chr10	113068803	113068892	E033,E080	2
chr10	113068975	113069145	E080	1
chr10	113069344	113069415	E109	1
chr10	113069854	113070519	E051,E120,E121	3
chr10	113071740	113071814	E017,E100	2
chr10	113072107	113072147	E034	1
chr10	113076331	113076381	E082	1
chr10	113076406	113077161	E003,E006,E007,E021,E022,E059,E080,E081,E082,E086,E089,E090,E097,E098,E117,E121,E126	17
chr10	113077222	113077276	E089	1
chr10	113077360	113077410	E082	1
chr10	113077791	113077841	E084	1
chr10	113078604	113078658	E100	1
chr10	113079558	113079955	E120,E121,E126	3
chr10	113080304	113080354	E093	1
chr10	113081935	113081985	E051	1
chr10	113082248	113082371	E021,E022	2
chr10	113082399	113082735	E059	1
chr10	113082958	113083048	E050	1
chr10	113083264	113083340	E121	1
chr10	113083389	113083658	E003,E006,E022,E050,E051,E059,E089,E114,E120,E121,E126	11
chr10	113083742	113083796	E033	1
chr10	113084937	113084987	E084	1
chr10	113086205	113086255	E022	1
chr10	113087392	113087442	E091	1
chr10	113088092	113088132	E034	1
chr10	113088483	113088535	E121	1
chr10	113091284	113091415	E082	1
chr10	113091625	113091675	E121	1
chr10	113093332	113093382	E114	1
chr10	113095066	113095126	E005	1
chr10	113095170	113095300	E081,E082	2
chr10	113095649	113095893	E022,E081,E082	3
chr10	113097767	113097929	E082	1
chr10	113098109	113098159	E007	1
chr10	113098187	113098241	E033	1
chr10	113098564	113099029	E032,E082,E116	3
chr10	113099212	113099285	E090	1
chr10	113099576	113099626	E021	1
chr10	113099744	113099794	E021	1
chr10	113100709	113100763	E127	1
chr10	113101049	113101185	E021,E022	2
chr10	113101302	113101390	E004,E021,E022,E080	4
chr10	113101517	113101612	E004,E050	2
chr10	113102269	113102319	E093	1
chr10	113102715	113102766	E046	1
chr10	113103262	113103312	E022	1
chr10	113103980	113104150	E005,E094	2
chr10	113104566	113104858	E003,E004,E008,E021,E022,E033,E059,E080,E082,E088,E109,E121,E126	13
chr10	113104914	113105071	E021,E082,E116	3
chr10	113105080	113105184	E082,E127	2
chr10	113106961	113108361	E003,E004,E022,E059,E081,E082,E084,E085,E086,E088,E092,E094,E098,E109,E124	15
chr10	113109228	113109294	E094	1
chr10	113109858	113109908	E050	1
chr10	113110246	113110306	E032	1
chr10	113110364	113110414	E046	1
chr10	113110452	113110506	E126	1
chr10	113111155	113111209	E127	1
chr10	113111537	113111587	E017	1
chr10	113114045	113114112	E090	1
chr10	113115721	113115779	E086	1
chr10	113116453	113116525	E050	1
chr10	113118167	113118217	E022	1
chr10	113119400	113119450	E046	1
chr10	113119576	113119697	E021	1
chr10	113119759	113119809	E007	1
chr10	113119919	113120737	E003,E004,E005,E006,E007,E008,E021,E022,E028,E032,E033,E034,E050,E051,E057,E059,E080,E081,E083,E084,E085,E086,E088,E089,E090,E091,E092,E094,E097,E098,E100,E109,E114,E116,E117,E118,E119,E120,E121,E123,E126,E128	42
chr10	113120822	113120878	E050	1
chr10	113123592	113123661	E090	1
chr10	113124692	113124756	E124	1
chr10	113125772	113125839	E055,E082	2
chr10	113126723	113126822	E007	1
chr10	113127030	113127080	E082	1
chr10	113127223	113127678	E081,E082,E090,E091	4
chr10	113127836	113127886	E082	1
chr10	113128178	113128295	E126	1
chr10	113128745	113128785	E086	1
chr10	113128877	113128917	E034	1
chr10	113129550	113130511	E003,E004,E008,E021,E022,E080,E086,E120,E121,E126,E127	11
chr10	113130603	113130678	E004,E127	2
chr10	113132276	113132384	E093	1
chr10	113132953	113133004	E021	1
chr10	113133630	113133731	E033,E082,E086	3
chr10	113133769	113133809	E034	1
chr10	113134043	113134093	E080,E082	2
chr10	113134457	113134511	E094	1
chr10	113134706	113134756	E091	1
chr10	113135898	113135994	E119	1
chr10	113136009	113136063	E081	1
chr10	113136302	113136412	E029,E120	2
chr10	113137592	113137695	E119	1
chr10	113137841	113137906	E091	1
chr10	113137998	113138058	E005	1
chr10	113139183	113139743	E003,E005,E022,E057,E059	5
chr10	113139972	113140052	E059	1
chr10	113140218	113140272	E127	1
chr10	113140310	113140364	E126	1
chr10	113140453	113140579	E126	1
chr10	113141104	113141183	E086,E091	2
chr10	113141621	113141671	E022	1
chr10	113142533	113142583	E021	1
chr10	113143081	113143130	E086	1
chr10	113143310	113143360	E093	1
chr10	113144212	113144292	E059	1
chr10	113144335	113144624	E006,E050,E051,E059,E120,E121,E126	7
chr10	113145548	113145645	E086,E119,E126	3
chr10	113148258	113148298	E086	1
chr10	113148808	113148896	E081,E086	2
chr10	113148986	113149040	E081	1
chr10	113149292	113149374	E124	1
chr10	113149941	113149985	E080	1
chr10	113150232	113150277	E080	1
chr10	113150364	113150528	E080	1
chr10	113150533	113150583	E021	1
chr10	113150662	113151223	E080,E086,E126	3
chr10	113151556	113151596	E086	1
chr10	113151784	113153053	E004,E006,E021,E032,E051,E059,E080,E081,E082,E086,E097,E098,E100,E120,E121,E126,E127	17
chr10	113153085	113153139	E120	1
chr10	113153216	113153462	E022,E081,E086,E092,E121,E126	6
chr10	113153609	113153681	E126	1
chr10	113154222	113154276	E098	1
chr10	113154291	113154341	E021	1
chr10	113154917	113154967	E022	1
chr10	113156518	113156656	E126	1
chr10	113157780	113157830	E017	1
chr10	113158155	113158225	E007	1
chr10	113158950	113159000	E022	1
chr10	113159499	113159549	E051	1
chr10	113160143	113160183	E086	1
chr10	113161638	113161885	E006,E126	2
chr10	113163631	113163675	E097	1
chr10	113165004	113165048	E097	1
chr10	113168181	113168243	E114	1
chr10	113169019	113169069	E082	1
chr10	113169664	113169744	E080	1
chr10	113169949	113170220	E021,E089,E120,E121	4
chr10	113170293	113170939	E051,E057,E100,E114,E116,E119,E120,E121,E126,E127	10
chr10	113172090	113172186	E021	1
chr10	113172306	113172363	E120	1
chr10	113172420	113172502	E032,E033	2
chr10	113173082	113173188	E098,E120	2
chr10	113176366	113176410	E097	1
chr10	113176927	113177010	E007,E124	2
chr10	113177030	113177084	E127	1
chr10	113179671	113179728	E121	1
chr10	113179792	113179842	E021	1
chr10	113179946	113180284	E059,E090,E100,E120,E121,E126	6
chr10	113180929	113180983	E127	1
chr10	113181047	113181107	E125	1
chr10	113182433	113182485	E097	1
chr10	113183280	113183330	E093	1
chr10	113183537	113183602	E022,E109	2
chr10	113183920	113183970	E022	1
chr10	113185045	113185168	E089	1
chr10	113185342	113185622	E089	1
chr10	113187302	113187583	E022,E120,E126	3
chr10	113187928	113188054	E121,E126	2
chr10	113188678	113188765	E127	1
chr10	113188828	113188908	E116	1
chr10	113188983	113189033	E007	1
chr10	113189159	113189209	E090	1
chr10	113189230	113189760	E017,E059,E082,E089,E093,E098,E100,E120,E121,E126	10
chr10	113189867	113190142	E082,E093,E098,E126	4
chr10	113190362	113190422	E082	1
chr10	113193912	113194077	E082,E116	2
chr10	113194123	113194213	E081,E082	2
chr10	113194267	113194463	E081,E120,E121	3
chr10	113194666	113194772	E086	1
chr10	113194819	113195068	E086	1
chr10	113195146	113195198	E086	1
chr10	113195388	113195438	E086	1
chr10	113195502	113195545	E086	1
chr10	113195747	113195787	E086	1
chr10	113196457	113196507	E114	1
chr10	113198725	113199573	E022,E028,E057,E082,E116,E119,E127	7
chr10	113199640	113199906	E021,E057,E080,E086	4
chr10	113200226	113200427	E080,E081,E082,E092	4
chr10	113200767	113200847	E057	1
chr10	113200865	113200915	E021	1
chr10	113201031	113201117	E083,E127	2
chr10	113201372	113201422	E021	1
chr10	113203429	113203572	E004,E021	2
chr10	113203738	113203788	E021	1
chr10	113204259	113204368	E093	1
chr10	113204962	113205022	E125	1
chr10	113205628	113205763	E086,E126	2
chr10	113206101	113206154	E080	1
chr10	113206410	113206478	E033	1
chr10	113206573	113206646	E004	1
chr10	113206811	113207016	E080,E126	2
chr10	113208233	113208344	E004	1
chr10	113208580	113208937	E004,E021,E059,E126	4
chr10	113210041	113210081	E086	1
chr10	113210347	113210471	E059	1
chr10	113210570	113210685	E126	1
chr10	113210753	113210978	E081	1
chr10	113211860	113211930	E118	1
chr10	113212093	113212158	E021,E051	2
chr10	113213050	113213315	E059	1
chr10	113214001	113214051	E022	1
chr10	113214285	113214443	E119	1
chr10	113215828	113216158	E081,E082,E088,E089,E090,E097,E098,E100,E116,E120,E121,E126	12
chr10	113216174	113216461	E081,E082,E089,E126	4
chr10	113216587	113216817	E081,E082,E127	3
chr10	113217691	113217741	E022	1
chr10	113218079	113218492	E022,E081,E082	3
chr10	113219558	113219612	E033	1
chr10	113220442	113220496	E126	1
chr10	113224706	113224760	E127	1
chr10	113227697	113227747	E017	1
chr10	113227764	113227814	E022	1
chr10	113228268	113228318	E091	1
chr10	113229016	113229094	E021	1
chr10	113229134	113229349	E081,E094	2
chr10	113230422	113230472	E093	1
chr10	113232296	113232346	E092	1
chr10	113232400	113232450	E022	1
chr10	113232999	113233713	E007,E028,E057,E119,E127	5
chr10	113233763	113234033	E028,E057,E127,E128	4
chr10	113234490	113234569	E082	1
chr10	113234610	113235191	E081,E082,E086,E126	4
chr10	113235291	113235341	E082	1
chr10	113235394	113236066	E004,E005,E006,E022,E028,E057,E059,E088,E098,E118,E119,E120,E121,E125,E126,E127,E128	17
chr10	113236081	113236194	E004,E127	2
chr10	113236348	113236798	E004,E007	2
chr10	113237535	113237595	E005	1
chr10	113237747	113238052	E004,E005,E022,E057,E127	5
chr10	113238262	113238350	E046,E057	2
chr10	113238654	113238694	E034	1
chr10	113239258	113240404	E004,E005,E007,E021,E028,E056,E057,E119,E120,E125,E126,E127,E128	13
chr10	113240432	113240522	E127	1
chr10	113240567	113240617	E082	1
chr10	113240641	113240691	E021	1
chr10	113240741	113240797	E021	1
chr10	113240912	113241549	E004,E021,E022,E028,E057,E059,E080,E081,E086,E100,E109,E114,E116,E117,E119,E120,E121,E125,E126,E127,E128	21
chr10	113241604	113241780	E057,E081,E086,E089,E090	5
chr10	113241918	113242000	E080,E086	2
chr10	113242717	113242821	E086	1
chr10	113242828	113242878	E051	1
chr10	113243096	113243150	E082	1
chr10	113243501	113243576	E022	1
chr10	113243708	113243758	E114	1
chr10	113244246	113244315	E021,E126	2
chr10	113244375	113244543	E126	1
chr10	113244682	113244722	E086	1
chr10	113244943	113245021	E127	1
chr10	113245168	113245357	E120,E121,E126	3
chr10	113245589	113245750	E100,E126	2
chr10	113246063	113246103	E086	1
chr10	113246271	113246344	E082,E126	2
chr10	113246479	113246611	E126	1
chr10	113247647	113247697	E022	1
chr10	113248510	113248615	E021,E022	2
chr10	113248621	113248796	E004,E008,E021,E057	4
chr10	113249554	113249604	E046	1
chr10	113252906	113253013	E028,E057,E086	3
chr10	113254538	113254588	E088	1
chr10	113255504	113255554	E089	1
chr10	113256102	113256244	E057,E089,E126	3
chr10	113257723	113257773	E082	1
chr10	113258115	113258165	E022	1
chr10	113258512	113258603	E028	1
chr10	113259466	113259528	E086	1
chr10	113259694	113259748	E127	1
chr10	113260545	113260798	E081,E082,E109	3
chr10	113261378	113261428	E021	1
chr10	113261462	113261593	E126	1
chr10	113261648	113261708	E005	1
chr10	113263048	113263261	E057,E119,E127	3
chr10	113264006	113264073	E082	1
chr10	113264147	113264546	E081,E082,E090	3
chr10	113264569	113264697	E082	1
chr10	113265752	113265792	E086	1
chr10	113266102	113266791	E003,E008,E021,E022	4
chr10	113266891	113266988	E022	1
chr10	113267103	113267195	E021	1
chr10	113268137	113268225	E109	1
chr10	113269132	113269172	E086	1
chr10	113269426	113269510	E032	1
chr10	113271598	113271794	E003,E004,E007,E008,E021,E022,E057,E059,E080,E088,E089,E092,E121	13
chr10	113272005	113272055	E007	1
chr10	113272498	113272552	E127	1
chr10	113272588	113272642	E033	1
chr10	113273426	113273514	E050	1
chr10	113273585	113273629	E080	1
chr10	113273897	113273941	E097	1
chr10	113275130	113275184	E100	1
chr10	113275678	113275771	E081	1
chr10	113276319	113276369	E093	1
chr10	113276402	113276452	E021	1
chr10	113280218	113280336	E082	1
chr10	113280592	113280661	E081,E082	2
chr10	113280960	113281014	E046	1
chr10	113282240	113282309	E124	1
chr10	113282477	113282602	E081,E082	2
chr10	113282608	113282648	E086	1
chr10	113283015	113283091	E082	1
chr10	113283124	113283184	E006	1
chr10	113284426	113284479	E007	1
chr10	113284651	113284733	E017	1
chr10	113285540	113285646	E082,E109	2
chr10	113286095	113286178	E081	1
chr10	113286829	113286949	E005,E006	2
chr10	113290164	113290309	E082,E092,E126	3
chr10	113290473	113290523	E082	1
chr10	113290826	113290883	E082	1
chr10	113290897	113290951	E098	1
chr10	113291138	113291188	E021	1
chr10	113291208	113291302	E007	1
chr10	113291748	113291792	E080	1
chr10	113292100	113292177	E082,E121	2
chr10	113294714	113294844	E022,E080	2
chr10	113294957	113295012	E097	1
chr10	113295160	113295504	E120,E126	2
chr10	113297179	113297229	E082	1
chr10	113297828	113297923	E081	1
chr10	113298523	113298659	E005,E100	2
chr10	113298971	113299292	E081,E082	2
chr10	113299396	113299560	E081,E088	2
chr10	113299664	113299751	E120	1
chr10	113299954	113300078	E007	1
chr10	113300174	113300224	E021	1
chr10	113303206	113303266	E029	1
chr10	113303531	113303997	E081,E082	2
chr10	113304768	113304818	E082	1
chr10	113305174	113305234	E005	1
chr10	113305511	113306598	E081,E082,E089,E090,E097,E127	6
chr10	113306644	113306745	E081	1
chr10	113306794	113306848	E081	1
chr10	113306912	113306964	E082	1
chr10	113307611	113307661	E082	1
chr10	113307858	113308223	E081,E082,E093	3
chr10	113308295	113308345	E022	1
chr10	113309274	113309324	E017	1
chr10	113310106	113310165	E007	1
chr10	113310489	113310539	E022	1
chr10	113310792	113311140	E006,E059,E080,E082,E120,E121,E126	7
chr10	113311670	113311872	E081,E119	2
chr10	113312258	113312376	E082	1
chr10	113313299	113313442	E081	1
chr10	113313735	113313815	E119	1
chr10	113314999	113315509	E021,E080	2
chr10	113315640	113315690	E007	1
chr10	113316219	113316313	E126	1
chr10	113316536	113316763	E006,E021,E091,E117,E118	5
chr10	113316813	113316941	E117	1
chr10	113317897	113318442	E081,E082	2
chr10	113318906	113318982	E089	1
chr10	113319489	113320267	E057,E089,E090,E100,E117,E119,E126	7
chr10	113320294	113320635	E022,E089,E090	3
chr10	113320687	113321393	E081,E082,E089,E090,E114	5
chr10	113321644	113321694	E021	1
chr10	113321709	113321824	E022	1
chr10	113321837	113321969	E021,E086,E093	3
chr10	113322612	113322768	E007,E081	2
chr10	113322823	113323251	E008,E081,E082,E086,E088,E089,E090,E097	8
chr10	113323334	113323384	E089	1
chr10	113323613	113323665	E089	1
chr10	113323792	113323952	E003,E004	2
chr10	113323967	113324007	E086	1
chr10	113325136	113325186	E109	1
chr10	113325392	113325852	E004,E021,E022,E059,E083,E089,E114,E125	8
chr10	113326252	113326302	E082	1
chr10	113326507	113326609	E089	1
chr10	113326709	113326966	E081,E082	2
chr10	113327134	113327290	E089	1
chr10	113327688	113327851	E057,E081	2
chr10	113328042	113328096	E100	1
chr10	113328681	113328753	E080	1
chr10	113329397	113329447	E021	1
chr10	113329466	113329535	E005	1
chr10	113332616	113332666	E090	1
chr10	113333329	113333379	E022	1
chr10	113337343	113337447	E081,E082	2
chr10	113337460	113337540	E116	1
chr10	113337933	113338138	E080,E082,E090,E100,E126	5
chr10	113338141	113338227	E089	1
chr10	113339047	113339091	E080	1
chr10	113339394	113339477	E109,E127	2
chr10	113339769	113339809	E086	1
chr10	113341550	113341604	E127	1
chr10	113343047	113343222	E022,E082	2
chr10	113343383	113343443	E125	1
chr10	113344080	113344225	E003,E008,E021,E022	4
chr10	113350022	113350072	E022	1
chr10	113350543	113350835	E004,E005,E022,E057,E091,E127	6
chr10	113350905	113351033	E005	1
chr10	113351276	113351326	E021	1
chr10	113351972	113352263	E082,E086,E089,E090	4
chr10	113352939	113353040	E082,E119	2
chr10	113353190	113353866	E006,E022,E057,E081,E082,E089,E119,E120,E121,E126,E127	11
chr10	113353887	113354120	E127	1
chr10	113354399	113354449	E090	1
chr10	113354668	113354808	E081,E082	2
chr10	113355034	113355296	E028,E057,E116,E119,E127	5
chr10	113355303	113355547	E057,E126,E127	3
chr10	113356879	113356941	E082	1
chr10	113357443	113357717	E057,E127	2
chr10	113357723	113357823	E051,E057	2
chr10	113358002	113358659	E003,E004,E005,E006,E007,E008,E017,E021,E022,E028,E029,E032,E033,E034,E046,E050,E051,E055,E056,E057,E059,E080,E081,E082,E083,E084,E085,E086,E088,E089,E090,E091,E092,E093,E094,E097,E098,E100,E109,E114,E116,E117,E118,E119,E120,E121,E122,E123,E124,E125,E126,E127,E128	53
chr10	113359782	113359832	E022	1
chr10	113359922	113359962	E034	1
chr10	113360093	113360137	E080	1
chr10	113360466	113360866	E021,E022,E080,E081,E082,E083,E086,E089,E098,E114,E120,E121,E127	13
chr10	113361046	113361112	E082	1
chr10	113361128	113361232	E081,E127	2
chr10	113361741	113361795	E100	1
chr10	113363037	113363472	E022,E081,E082,E093,E126	5
chr10	113364865	113364929	E124	1
chr10	113365998	113366070	E093	1
chr10	113366077	113366138	E022	1
chr10	113367005	113367055	E022	1
chr10	113370606	113370656	E021	1
chr10	113370785	113370866	E021,E086	2
chr10	113372506	113372570	E124	1
chr10	113373062	113373122	E006	1
chr10	113373739	113373799	E127	1
chr10	113374309	113374359	E114	1
chr10	113376547	113376597	E022	1
chr10	113377441	113377507	E097	1
chr10	113377780	113377830	E021	1
chr10	113378714	113378774	E005	1
chr10	113379065	113379142	E082	1
chr10	113379310	113379391	E007,E086	2
chr10	113379707	113379767	E005,E033	2
chr10	113379890	113380063	E123	1
chr10	113380847	113380901	E127	1
chr10	113382784	113382883	E080	1
chr10	113383806	113383860	E120	1
chr10	113383940	113384054	E059	1
chr10	113385122	113385211	E082	1
chr10	113385276	113385399	E100	1
chr10	113385488	113385560	E086,E127	2
chr10	113387497	113387570	E006	1
chr10	113387738	113387788	E022	1
chr10	113388808	113388868	E007,E022	2
chr10	113389382	113389422	E086	1
chr10	113389713	113389767	E126	1
chr10	113391108	113391231	E017,E082	2
chr10	113391272	113391556	E081,E082	2
chr10	113391598	113391648	E022	1
chr10	113391716	113391811	E022,E086	2
chr10	113391858	113391908	E021	1
chr10	113391934	113392002	E007,E022	2
chr10	113392267	113392357	E119	1
chr10	113392889	113392939	E089	1
chr10	113393423	113393658	E051,E081,E082	3
chr10	113393671	113394376	E081,E082,E122	3
chr10	113395125	113395175	E022	1
chr10	113396298	113396478	E082	1
chr10	113397747	113397797	E017	1
chr10	113403771	113403953	E126	1
chr10	113404897	113404996	E081	1
chr10	113405854	113406397	E055,E056,E089,E117,E126,E128	6
chr10	113406610	113406758	E081,E082,E089	3
chr10	113407660	113407732	E055,E126	2
chr10	113407844	113408530	E017,E055,E056,E059,E080,E082,E089,E090,E098,E100,E116,E120,E121,E125,E126,E128	16
chr10	113408853	113408910	E126	1
chr10	113409752	113409816	E124	1
chr10	113409895	113410156	E003,E008,E021,E022	4
chr10	113410158	113410202	E080	1
chr10	113410286	113410336	E021	1
chr10	113412521	113412571	E007	1
chr10	113413347	113413415	E021,E082	2
chr10	113413628	113413712	E082	1
chr10	113415460	113415514	E127	1
chr10	113415939	113416100	E055,E059,E098,E120,E126	5
chr10	113416897	113416989	E124	1
chr10	113418475	113418607	E004,E093	2
chr10	113419787	113419837	E007	1
chr10	113422463	113422543	E119	1
chr10	113423052	113423187	E017,E021	2
chr10	113424769	113424862	E121,E126	2
chr10	113426924	113426974	E022	1
chr10	113431323	113431373	E022	1
chr10	113434366	113434420	E098	1
chr10	113435025	113435075	E007	1
chr10	113436687	113436737	E091	1
chr10	113436834	113436884	E022	1
chr10	113437099	113437948	E055,E056,E059,E080,E117,E120,E126,E128	8
chr10	113438859	113438932	E091	1
chr10	113439429	113439535	E005	1
chr10	113440260	113440332	E007	1
chr10	113440993	113441176	E021,E114	2
chr10	113444143	113444211	E097	1
chr10	113445474	113445524	E021	1
chr10	113446169	113446226	E100	1
chr10	113446777	113446863	E081,E082	2
chr10	113447056	113447177	E119	1
chr10	113449764	113449810	E086	1
chr10	113450976	113451037	E032,E114	2
chr10	113453741	113453791	E021	1
chr10	113454134	113454226	E022	1
chr10	113455067	113455117	E022	1
chr10	113455656	113455753	E126	1
chr10	113456236	113456286	E022	1
chr10	113457079	113457137	E017	1
chr10	113457193	113457243	E022	1
chr10	113457976	113458043	E094	1
chr10	113458083	113458328	E006,E059	2
chr10	113458396	113458957	E055,E059,E126	3
chr10	113459095	113459145	E089	1
chr10	113460515	113460604	E127	1
chr10	113463392	113463442	E022	1
chr10	113463470	113463546	E090	1
chr10	113463674	113464358	E086,E089,E090,E093,E126,E127	6
chr10	113464462	113464527	E089,E126	2
chr10	113464754	113465424	E007,E055,E081,E086,E089,E090,E098,E119,E120,E126	10
chr10	113466063	113466115	E022	1
chr10	113466166	113466359	E055,E093,E126	3
chr10	113466762	113467369	E055,E059,E089,E090,E120,E126	6
chr10	113469292	113469373	E126	1
chr10	113469600	113469654	E126	1
chr10	113470240	113470332	E029	1
chr10	113471127	113471186	E098	1
chr10	113471332	113471486	E081,E082,E086,E089	4
chr10	113473238	113473298	E005	1
chr10	113476062	113476115	E097	1
chr10	113476313	113476364	E097	1
chr10	113482059	113482109	E022	1
chr10	113482948	113483028	E057	1
chr10	113483174	113483228	E082	1
chr10	113483685	113483735	E082	1
chr10	113483739	113483835	E022,E081	2
chr10	113483913	113484369	E003,E021,E022,E059,E080,E081,E082	7
chr10	113484575	113484727	E003,E008,E082	3
chr10	113484826	113485307	E003,E005,E008,E021,E022,E051,E081,E082,E090	9
chr10	113485434	113485496	E086,E098	2
chr10	113486211	113486447	E081	1
chr10	113487096	113487284	E081,E082,E126	3
chr10	113488786	113488896	E117	1
chr10	113489529	113489599	E022	1
chr10	113490579	113490721	E007,E081	2
chr10	113491295	113491546	E081,E082,E126	3
chr10	113491747	113491812	E082	1
chr10	113491969	113492403	E081,E082,E086,E089,E126,E128	6
chr10	113492622	113492672	E091	1
chr10	113494044	113494161	E022	1
chr10	113494556	113494634	E080	1
chr10	113494925	113494971	E086	1
chr10	113494993	113495033	E034	1
chr10	113495188	113495256	E004	1
chr10	113495472	113495512	E086	1
chr10	113495818	113495947	E117	1
chr10	113498216	113498285	E082	1
chr10	113499000	113499348	E003,E007,E021,E022,E080,E086,E088,E093,E127	9
chr10	113500366	113500435	E082	1
chr10	113501632	113501685	E097	1
chr10	113503577	113503621	E097	1
chr10	113506229	113506283	E126	1
chr10	113507258	113507317	E090	1
chr10	113507421	113507924	E089,E090,E126	3
chr10	113507930	113508015	E059	1
chr10	113508394	113508444	E090	1
chr10	113512464	113512554	E120	1
chr10	113513089	113513173	E127	1
chr10	113514640	113514685	E097	1
chr10	113515813	113515870	E082	1
chr10	113516059	113517118	E003,E004,E005,E006,E007,E008,E021,E022,E050,E051,E055,E059,E080,E081,E082,E083,E084,E085,E086,E088,E089,E090,E091,E092,E093,E094,E098,E100,E109,E114,E116,E117,E118,E119,E120,E121,E123,E126	38
chr10	113519582	113519691	E117	1
chr10	113519940	113520012	E084	1
chr10	113520415	113520455	E086	1
chr10	113521152	113521227	E021	1
chr10	113521478	113521558	E119	1
chr10	113521959	113522122	E003,E008,E021,E022,E114	5
chr10	113522948	113522998	E046	1
chr10	113523301	113523384	E059	1
chr10	113523598	113523892	E059	1
chr10	113524201	113524332	E081	1
chr10	113524371	113524527	E081,E082	2
chr10	113525911	113526821	E007,E021,E059	3
chr10	113527569	113527790	E022	1
chr10	113528406	113528469	E127	1
chr10	113528830	113528880	E093	1
chr10	113531798	113531842	E097	1
chr10	113531871	113531954	E082	1
chr10	113531999	113532056	E017	1
chr10	113532071	113532147	E127	1
chr10	113533907	113534012	E081,E082	2
chr10	113535420	113535665	E055,E059,E081,E082,E127	5
chr10	113535979	113536019	E086	1
chr10	113536085	113536589	E004,E059,E086	3
chr10	113536637	113536933	E004,E022	2
chr10	113537262	113537398	E007,E021,E119	3
chr10	113538049	113538292	E004,E126	2
chr10	113538963	113539024	E082	1
chr10	113540174	113540242	E081	1
chr10	113540669	113540882	E081,E082	2
chr10	113543186	113543236	E022	1
chr10	113543780	113543830	E022	1
chr10	113544137	113544432	E007,E021,E022,E050,E082,E098,E121	7
chr10	113544780	113545128	E003,E008,E021,E022,E081,E082	6
chr10	113545320	113546167	E059,E081,E082,E088,E089,E090,E092	7
chr10	113548271	113548331	E125	1
chr10	113549077	113549241	E091,E117,E120,E121	4
chr10	113549252	113549302	E093	1
chr10	113550310	113550364	E098	1
chr10	113550656	113550696	E086	1
chr10	113555334	113555394	E006	1
chr10	113555586	113555712	E082,E125	2
chr10	113555780	113555830	E088	1
chr10	113558222	113558306	E085,E127	2
chr10	113558738	113558788	E051	1
chr10	113560138	113560188	E021	1
chr10	113560384	113560434	E051	1
chr10	113560672	113560732	E022	1
chr10	113561481	113561581	E007	1
chr10	113561644	113562042	E003,E004,E007,E021,E059	5
chr10	113563698	113564174	E004,E021,E119	3
chr10	113565542	113565592	E032	1
chr10	113565666	113565755	E004	1
chr10	113566755	113566809	E086	1
chr10	113566849	113566907	E086	1
chr10	113567452	113567764	E081,E082,E116	3
chr10	113568082	113568151	E081	1
chr10	113568522	113568576	E127	1
chr10	113568946	113569031	E094	1
chr10	113569036	113569295	E081,E089	2
chr10	113569299	113569408	E082	1
chr10	113569601	113569683	E081	1
chr10	113569709	113569759	E082	1
chr10	113570204	113570261	E021,E090	2
chr10	113570630	113570670	E086	1
chr10	113571277	113571362	E091	1
chr10	113572042	113572124	E021,E022,E029	3
chr10	113572673	113572723	E007	1
chr10	113573073	113573185	E021	1
chr10	113579825	113579875	E082	1
chr10	113580165	113580952	E003,E021,E059,E081,E082	5
chr10	113581306	113582320	E051,E059,E081,E082,E089,E090,E092,E121,E126	9
chr10	113582367	113582761	E081,E089,E090,E126,E128	5
chr10	113582849	113582899	E082	1
chr10	113583989	113584327	E022,E081,E082,E090	4
chr10	113584494	113584571	E022,E082	2
chr10	113584750	113584800	E082	1
chr10	113584984	113585034	E090	1
chr10	113585335	113585385	E082	1
chr10	113585962	113586012	E007	1
chr10	113586260	113586348	E008,E021	2
chr10	113586429	113586469	E086	1
chr10	113586595	113586883	E081,E082	2
chr10	113586922	113587101	E082,E090	2
chr10	113587157	113587207	E121	1
chr10	113587770	113587830	E125	1
chr10	113589892	113590142	E082,E120,E121	3
chr10	113590219	113591109	E007,E021,E057,E081,E082,E086,E089,E090,E097,E120,E121,E125	12
chr10	113591121	113591517	E081,E082,E089,E090	4
chr10	113591523	113591606	E021	1
chr10	113592033	113592083	E082	1
chr10	113592321	113592396	E121	1
chr10	113592405	113592634	E059,E093,E121	3
chr10	113593080	113593355	E081,E120,E121	3
chr10	113594226	113594343	E120,E121	2
chr10	113594385	113594596	E081,E120,E121	3
chr10	113594730	113595000	E022,E082,E120	3
chr10	113595056	113595785	E005,E008,E021,E046,E055,E056,E057,E059,E081,E082,E083,E085,E086,E088,E089,E090,E092,E093,E100,E120,E121,E125,E126,E127,E128	25
chr10	113595861	113596253	E008,E055,E059,E081,E082,E089,E090,E121,E126	9
chr10	113596322	113596709	E006,E021,E055,E059,E081,E082,E083,E084,E086,E088,E089,E090,E092,E109,E120,E121,E125,E126,E128	19
chr10	113596754	113596809	E081	1
chr10	113596880	113597533	E008,E081,E082,E086	4
chr10	113597585	113598093	E003,E004,E008,E021,E022,E081,E082,E125	8
chr10	113598198	113598269	E126	1
chr10	113598503	113598553	E021	1
chr10	113598724	113598774	E017	1
chr10	113599721	113599817	E082	1
chr10	113599935	113600317	E022,E081,E098,E117,E120	5
chr10	113600415	113600624	E022,E081,E082	3
chr10	113600640	113600684	E097	1
chr10	113602497	113602551	E094	1
chr10	113603329	113603383	E098	1
chr10	113608686	113608736	E021	1
chr10	113610383	113610443	E003	1
chr10	113610520	113610570	E007	1
chr10	113611498	113611578	E086,E116	2
chr10	113611951	113612005	E033	1
chr10	113612041	113612091	E091	1
chr10	113612319	113612381	E005,E022	2
chr10	113612549	113612989	E081,E082,E089,E090	4
chr10	113613092	113613158	E090	1
chr10	113614565	113614615	E021	1
chr10	113615956	113616010	E120	1
chr10	113616291	113616887	E003,E005,E007,E008,E021,E055,E059,E080,E081,E082,E089,E090,E091,E097,E098,E120,E121,E126	18
chr10	113617683	113617738	E050,E082	2
chr10	113620200	113620289	E081	1
chr10	113621121	113621171	E022	1
chr10	113621266	113621739	E003,E006,E007,E008,E120,E121,E125	7
chr10	113622267	113622385	E004,E121	2
chr10	113622685	113622746	E125	1
chr10	113622763	113622821	E093	1
chr10	113622831	113622891	E004	1
chr10	113623734	113624215	E003,E004,E008,E021,E081,E082	6
chr10	113624706	113624756	E021	1
chr10	113625342	113625643	E004,E022,E032	3
chr10	113625877	113625955	E098	1
chr10	113626874	113627135	E117	1
chr10	113627258	113627358	E117	1
chr10	113627401	113628023	E021,E117	2
chr10	113628052	113628106	E127	1
chr10	113629989	113630039	E093	1
chr10	113631669	113631723	E120	1
chr10	113632165	113634700	E028,E033,E034,E057,E080,E081,E082,E086,E098,E109,E116,E117,E120,E121,E125,E126,E127,E128	18
chr10	113635431	113635868	E021,E022,E117,E120,E121,E124,E125,E126,E128	9
chr10	113636068	113636217	E008,E021	2
chr10	113636821	113636878	E121	1
chr10	113636932	113637076	E120	1
chr10	113637082	113637218	E021	1
chr10	113637320	113637429	E008	1
chr10	113637442	113637499	E021	1
chr10	113637528	113637640	E008	1
chr10	113637695	113637927	E008,E021	2
chr10	113639592	113639743	E089,E090	2
chr10	113639768	113640001	E004,E059,E080,E081,E086,E090,E117,E120,E121,E124,E126	11
chr10	113640079	113640129	E121	1
chr10	113640781	113640904	E091,E093	2
chr10	113641263	113641307	E097	1
chr10	113642342	113642382	E086	1
chr10	113643160	113643210	E114	1
chr10	113644805	113645142	E034,E117	2
chr10	113645730	113645780	E017	1
chr10	113646095	113646145	E082	1
chr10	113646513	113646757	E022,E081	2
chr10	113646812	113647559	E081,E082	2
chr10	113647639	113647991	E004,E021,E082	3
chr10	113648447	113648899	E021,E022,E080,E081,E082	5
chr10	113648917	113649000	E059	1
chr10	113649349	113650674	E021,E022,E059,E082	4
chr10	113651342	113651939	E007,E081,E082,E093,E120	5
chr10	113652082	113652132	E082	1
chr10	113652727	113652767	E086	1
chr10	113653578	113653659	E022	1
chr10	113654548	113654616	E127	1
chr10	113658781	113658897	E081	1
chr10	113659036	113659159	E081,E082	2
chr10	113660376	113660499	E081,E082	2
chr10	113662121	113662171	E093	1
chr10	113662364	113662434	E022	1
chr10	113663354	113663394	E086	1
chr10	113663423	113663473	E093	1
chr10	113664401	113664479	E081,E082	2
chr10	113664968	113665035	E093	1
chr10	113665274	113665334	E005	1
chr10	113668060	113668110	E084	1
chr10	113668249	113668299	E022	1
chr10	113668369	113668449	E057	1
chr10	113670079	113670159	E059	1
chr10	113670207	113670247	E086	1
chr10	113671340	113671403	E086	1
chr10	113672184	113672224	E034	1
chr10	113674217	113674329	E004	1
chr10	113674869	113674919	E021	1
chr10	113676143	113676183	E086	1
chr10	113676474	113676528	E081	1
chr10	113676553	113676609	E089	1
chr10	113677073	113677133	E004	1
chr10	113677435	113677537	E081,E082	2
chr10	113677608	113677658	E093	1
chr10	113679359	113679520	E059	1
chr10	113680374	113680764	E021,E022,E081,E082,E118	5
chr10	113680775	113680917	E005,E088	2
chr10	113682483	113682626	E021	1
chr10	113683027	113683113	E021	1
chr10	113683496	113683658	E081,E082	2
chr10	113684123	113684194	E005	1
chr10	113684996	113685046	E082	1
chr10	113685131	113685181	E021	1
chr10	113685819	113685869	E022	1
chr10	113686192	113686246	E082	1
chr10	113686355	113686438	E021	1
chr10	113686439	113686489	E007	1
chr10	113688349	113688403	E127	1
chr10	113688895	113688935	E086	1
chr10	113689447	113689487	E086	1
chr10	113690066	113690120	E033	1
chr10	113692508	113692562	E127	1
chr10	113693100	113693229	E090	1
chr10	113693506	113693556	E022	1
chr10	113693763	113693958	E003,E004,E008,E021,E022	5
chr10	113694459	113694644	E051,E081	2
chr10	113694692	113695100	E059,E081,E082	3
chr10	113695272	113695322	E114	1
chr10	113696043	113696183	E003,E008,E021,E022	4
chr10	113696768	113697029	E081,E082	2
chr10	113697353	113697458	E082	1
chr10	113698481	113698531	E021	1
chr10	113699210	113699516	E081,E082	2
chr10	113700003	113700057	E127	1
chr10	113702310	113702488	E059	1
chr10	113703030	113703070	E086	1
chr10	113704089	113704456	E003,E004,E005,E007,E008,E021,E022,E080,E093,E094,E109,E118	12
chr10	113704654	113704722	E097	1
chr10	113704770	113704840	E022,E086	2
chr10	113705958	113705998	E086	1
chr10	113706054	113706104	E007	1
chr10	113709476	113709600	E125	1
chr10	113710484	113710548	E124	1
chr10	113710642	113710682	E086	1
chr10	113712000	113712044	E097	1
chr10	113712272	113712334	E081	1
chr10	113712512	113712562	E082	1
chr10	113713095	113713175	E086,E090	2
chr10	113713463	113713728	E080	1
chr10	113713817	113714437	E080,E081,E082,E121,E124,E126	6
chr10	113714882	113714954	E098	1
chr10	113715413	113715465	E093	1
chr10	113715807	113715954	E081,E082	2
chr10	113716322	113716372	E022	1
chr10	113716751	113716922	E003,E004,E021,E022,E081	5
chr10	113717924	113717974	E082	1
chr10	113718012	113718056	E097	1
chr10	113720854	113720941	E021	1
chr10	113721496	113721536	E086	1
chr10	113721554	113721608	E128	1
chr10	113722547	113722607	E005	1
chr10	113723501	113723838	E117,E120	2
chr10	113724688	113724738	E032	1
chr10	113725602	113725642	E086	1
chr10	113726001	113726061	E003	1
chr10	113727434	113727554	E003,E004,E021,E127	4
chr10	113727690	113727775	E021	1
chr10	113728270	113728708	E100,E120,E121,E126	4
chr10	113729905	113730122	E022,E081,E082	3
chr10	113730207	113730332	E082	1
chr10	113730410	113730722	E033,E059,E081,E093,E120,E126,E127	7
chr10	113731344	113731398	E100	1
chr10	113731865	113732276	E059,E100,E114,E117,E118,E120	6
chr10	113732413	113732467	E120	1
chr10	113732883	113732945	E021,E051	2
chr10	113732966	113733020	E127	1
chr10	113733031	113734064	E051,E059,E081,E100,E109,E120,E121,E126,E127	9
chr10	113734095	113734441	E059,E081,E082,E109,E120,E121,E127	7
chr10	113735098	113735195	E080,E120	2
chr10	113735555	113735595	E086	1
chr10	113735634	113736138	E021,E081,E082,E097	4
chr10	113736239	113736289	E109	1
chr10	113737799	113737853	E081	1
chr10	113737927	113738044	E082	1
chr10	113738943	113739031	E007	1
chr10	113741082	113741179	E021,E057	2
chr10	113741319	113741369	E007	1
chr10	113742713	113742767	E081	1
chr10	113743154	113743234	E116	1
chr10	113743570	113743703	E082	1
chr10	113743774	113744533	E004,E022,E032,E081,E082,E091,E124	7
chr10	113744534	113744598	E022	1
chr10	113744610	113744660	E091	1
chr10	113745355	113745415	E003	1
chr10	113745668	113746393	E046,E059,E098,E100,E120,E121,E126	7
chr10	113746467	113746521	E120	1
chr10	113746538	113746592	E100	1
chr10	113747548	113747612	E124	1
chr10	113747964	113748008	E097	1
chr10	113748051	113748203	E082,E097,E100,E109	4
chr10	113748366	113749750	E003,E004,E080,E081,E082,E089,E091,E093,E114,E123,E127	11
chr10	113749943	113749994	E082	1
chr10	113750096	113750136	E034	1
chr10	113750590	113750902	E003,E004,E007,E008,E021,E059,E080,E081,E082,E089,E114,E117,E120,E121	14
chr10	113751130	113751221	E086	1
chr10	113751310	113751375	E086,E097	2
chr10	113751392	113751442	E109	1
chr10	113751934	113751984	E022	1
chr10	113752595	113754015	E004,E022,E059,E080,E097,E098,E100	7
chr10	113754342	113754392	E051	1
chr10	113754483	113754710	E004	1
chr10	113755339	113755389	E082	1
chr10	113755421	113755491	E022	1
chr10	113755605	113755645	E086	1
chr10	113755941	113756150	E021,E022,E109,E116	4
chr10	113757552	113757617	E097	1
chr10	113758552	113759384	E003,E004,E007,E008,E021,E022,E090	7
chr10	113759442	113760109	E003,E004,E008,E021,E022,E059	6
chr10	113760154	113760221	E093	1
chr10	113760228	113760657	E021,E059,E081,E086,E089,E090,E091,E098,E100,E120,E121,E126	12
chr10	113761257	113761454	E004,E124	2
chr10	113761871	113762322	E059,E085,E086,E126	4
chr10	113763856	113763906	E082	1
chr10	113763925	113764490	E003,E004,E005,E021,E022	5
chr10	113764638	113764712	E004,E086	2
chr10	113764895	113765042	E080,E081,E082,E089,E092	5
chr10	113765127	113765184	E089	1
chr10	113765555	113765609	E007	1
chr10	113765932	113766019	E059	1
chr10	113766089	113767558	E005,E017,E022,E057,E059,E093	6
chr10	113767687	113767782	E021,E059	2
chr10	113769756	113769806	E007	1
chr10	113771586	113771666	E021	1
chr10	113772098	113772185	E082	1
chr10	113772300	113772350	E022	1
chr10	113772369	113772514	E003,E004,E007,E022	4
chr10	113772630	113772753	E086,E098,E123	3
chr10	113772849	113772899	E007	1
chr10	113775082	113775170	E082	1
chr10	113775733	113775783	E022	1
chr10	113776011	113776061	E085	1
chr10	113777795	113777852	E127	1
chr10	113778416	113778497	E005	1
chr10	113779752	113779806	E033	1
chr10	113780404	113781357	E081,E082,E085,E086,E089,E090,E092,E100	8
chr10	113781398	113781452	E081	1
chr10	113781472	113781551	E082	1
chr10	113781615	113781720	E082,E123	2
chr10	113781838	113782035	E004,E008,E082	3
chr10	113782071	113782277	E003,E004,E008,E021,E022,E094,E114	7
chr10	113782407	113782471	E124	1
chr10	113783847	113783897	E022	1
chr10	113784376	113784426	E051	1
chr10	113786250	113786623	E003,E004,E021,E022,E057,E059,E091,E109,E117,E121	10
chr10	113786626	113786708	E021	1
chr10	113786990	113787042	E091	1
chr10	113787492	113787547	E081	1
chr10	113787549	113787646	E082	1
chr10	113787743	113787959	E051,E057,E091,E127	4
chr10	113788417	113788467	E097	1
chr10	113788971	113789021	E007	1
chr10	113790356	113790406	E021	1
chr10	113790625	113790725	E127	1
chr10	113792147	113792197	E051	1
chr10	113792903	113793020	E116	1
chr10	113793758	113793892	E116	1
chr10	113794317	113794410	E033	1
chr10	113794477	113794581	E022,E033	2
chr10	113795055	113795145	E080	1
chr10	113795229	113795279	E082	1
chr10	113795366	113795416	E007	1
chr10	113796276	113796340	E124	1
chr10	113796581	113796684	E005	1
chr10	113796742	113796822	E059	1
chr10	113796968	113797167	E005,E022,E090,E091	4
chr10	113797616	113797699	E006	1
chr10	113798986	113799060	E046	1
chr10	113799246	113799382	E059,E093	2
chr10	113799430	113799980	E057,E059,E117,E127	4
chr10	113800525	113800651	E127	1
chr10	113800910	113800960	E022	1
chr10	113804714	113804754	E086	1
chr10	113804907	113805040	E004,E081,E092	3
chr10	113805477	113805550	E100	1
chr10	113805646	113806121	E034,E086,E089,E090,E092,E098,E100	7
chr10	113806132	113806176	E086	1
chr10	113806415	113806455	E034	1
chr10	113806868	113806918	E089	1
chr10	113807187	113807281	E033,E080,E088	3
chr10	113807353	113807720	E004,E059,E089,E093,E127	5
chr10	113808319	113808369	E032	1
chr10	113808445	113808732	E084,E109,E117,E118,E127	5
chr10	113809339	113809389	E046	1
chr10	113809473	113809527	E127	1
chr10	113809646	113809734	E017	1
chr10	113809748	113809798	E021	1
chr10	113810785	113810869	E021	1
chr10	113811743	113811793	E091	1
chr10	113811865	113812393	E004,E005,E021,E022,E057,E080,E091,E127	8
chr10	113812463	113812523	E004	1
chr10	113813278	113813328	E050	1
chr10	113813433	113813484	E093	1
chr10	113813718	113814093	E086,E091,E118	3
chr10	113814441	113814554	E080,E081,E082	3
chr10	113814716	113814787	E086	1
chr10	113815761	113815831	E118	1
chr10	113816248	113816298	E091	1
chr10	113816342	113816622	E080,E100,E118,E127	4
chr10	113816632	113816732	E033,E092	2
chr10	113818722	113818820	E091	1
chr10	113818951	113819001	E021	1
chr10	113819046	113819237	E003,E004,E021,E022	4
chr10	113819585	113819644	E051	1
chr10	113821839	113821899	E003	1
chr10	113821997	113822086	E021	1
chr10	113822107	113822164	E022	1
chr10	113828819	113828869	E007	1
chr10	113829166	113829216	E017	1
chr10	113829256	113829306	E007	1
chr10	113829497	113829651	E090,E091	2
chr10	113829831	113829881	E021	1
chr10	113831215	113831980	E057,E059,E081,E082,E109,E117,E124,E127	8
chr10	113831993	113832126	E059	1
chr10	113832169	113832209	E086	1
chr10	113832844	113832894	E017	1
chr10	113833346	113833386	E086	1
chr10	113833954	113834004	E007	1
chr10	113834755	113834835	E097	1
chr10	113835118	113835216	E109	1
chr10	113835309	113835492	E081,E098	2
chr10	113835637	113835755	E090,E098	2
chr10	113836265	113837111	E022,E029,E059,E109,E117	5
chr10	113838411	113838486	E091	1
chr10	113839681	113839861	E081,E082	2
chr10	113839921	113839971	E082	1
chr10	113840012	113840343	E003,E007,E021,E081,E082,E127	6
chr10	113840493	113840576	E007,E021	2
chr10	113841682	113842677	E007,E080,E081,E082,E083,E086,E088,E089,E090,E092,E094,E097,E098,E109,E114,E117,E120	17
chr10	113842736	113842787	E086	1
chr10	113842810	113843094	E083,E086,E089,E090,E117	5
chr10	113843106	113843698	E059,E086,E109,E117	4
chr10	113844101	113844141	E086	1
chr10	113845245	113845299	E127	1
chr10	113846305	113846345	E086	1
chr10	113846454	113846546	E122	1
chr10	113847678	113847739	E080	1
chr10	113847796	113847922	E080	1
chr10	113847946	113848034	E080,E088	2
chr10	113848121	113848196	E089	1
chr10	113849315	113849519	E081,E082,E097	3
chr10	113849602	113849656	E098	1
chr10	113850008	113850062	E098	1
chr10	113850299	113850339	E086	1
chr10	113850528	113850628	E086,E090	2
chr10	113850892	113850942	E021	1
chr10	113851003	113851063	E005	1
chr10	113851190	113852797	E007,E017,E022,E046,E059,E088,E091,E117,E120,E121,E126,E128	12
chr10	113852927	113853123	E117	1
chr10	113853164	113853214	E082	1
chr10	113853389	113853507	E007	1
chr10	113853620	113853670	E007	1
chr10	113853674	113853830	E004,E022	2
chr10	113853963	113854077	E022	1
chr10	113855277	113856188	E059,E085,E091,E117	4
chr10	113856253	113856510	E117	1
chr10	113856615	113856669	E127	1
chr10	113858359	113859218	E051,E080,E088,E117	4
chr10	113859341	113859497	E050,E117	2
chr10	113859926	113859981	E022	1
chr10	113860635	113860735	E021	1
chr10	113861901	113861951	E022	1
chr10	113862097	113862206	E081	1
chr10	113863901	113863951	E022	1
chr10	113864852	113864919	E091	1
chr10	113869868	113869908	E086	1
chr10	113870029	113870079	E109	1
chr10	113870264	113870324	E125	1
chr10	113870781	113870831	E091	1
chr10	113871549	113871603	E098	1
chr10	113871813	113871877	E124	1
chr10	113874330	113874399	E082,E109	2
chr10	113874427	113874477	E022	1
chr10	113874581	113874621	E086	1
chr10	113874746	113874807	E029	1
chr10	113875028	113875082	E128	1
chr10	113875151	113875191	E086	1
chr10	113875397	113875936	E003,E004,E005,E007,E008,E017,E021,E022,E028,E029,E032,E033,E034,E046,E050,E051,E056,E059,E080,E082,E083,E084,E085,E086,E088,E089,E091,E092,E093,E094,E098,E100,E109,E114,E116,E117,E118,E119,E120,E121,E123,E124,E126,E127	44
chr10	113876001	113876068	E017,E128	2
chr10	113876304	113876364	E003	1
chr10	113876745	113876836	E086,E119	2
chr10	113877928	113877978	E083	1
chr10	113878128	113878178	E021	1
chr10	113878226	113878336	E003,E004,E022	3
chr10	113878931	113878971	E086	1
chr10	113879390	113879440	E021	1
chr10	113879855	113879905	E022	1
chr10	113880199	113880249	E082	1
chr10	113880321	113880533	E057,E091,E127	3
chr10	113880919	113881003	E022	1
chr10	113881917	113882030	E050,E091	2
chr10	113882338	113882463	E089,E119	2
chr10	113882490	113882550	E090	1
chr10	113882577	113882936	E055,E056,E081,E082,E088,E089,E090,E091,E098,E100,E121,E126	12
chr10	113883257	113883561	E081,E082,E091,E093	4
chr10	113883888	113883938	E082	1
chr10	113884022	113884076	E127	1
chr10	113884132	113884201	E022	1
chr10	113884632	113885186	E084,E085,E109,E118	4
chr10	113885861	113885931	E090	1
chr10	113886014	113886215	E022,E080,E126	3
chr10	113886464	113886528	E124	1
chr10	113886733	113886802	E082	1
chr10	113886849	113887157	E081,E082	2
chr10	113887323	113887373	E007	1
chr10	113887463	113887527	E022	1
chr10	113887745	113887856	E022,E034	2
chr10	113887892	113887942	E022	1
chr10	113889176	113889246	E093	1
chr10	113889832	113889916	E022	1
chr10	113890086	113890446	E007,E021,E116,E118	4
chr10	113890712	113890772	E033	1
chr10	113890947	113891510	E005,E059,E080,E081,E086,E089,E090,E118,E120,E121,E127	11
chr10	113891836	113892063	E046,E055,E089,E090,E116,E126	6
chr10	113892253	113892515	E003,E008,E022,E086,E089,E090	6
chr10	113892599	113892659	E021,E089	2
chr10	113892795	113892947	E021,E022,E088	3
chr10	113893297	113893347	E083	1
chr10	113893353	113893403	E022	1
chr10	113893884	113894450	E050,E081,E082,E083,E084,E124,E126	7
chr10	113895610	113895694	E022,E046	2
chr10	113895733	113895793	E029	1
chr10	113895831	113896167	E081,E082,E086,E089,E090,E093,E098,E124	8
chr10	113896255	113896941	E004,E050,E082,E089,E090,E124	6
chr10	113896960	113897778	E003,E004,E005,E006,E007,E008,E017,E021,E022,E028,E029,E032,E033,E034,E046,E050,E051,E055,E056,E057,E059,E080,E081,E082,E083,E084,E085,E086,E088,E089,E090,E091,E092,E093,E094,E097,E098,E100,E109,E114,E116,E117,E118,E119,E120,E121,E122,E123,E124,E125,E126,E127,E128	53
chr10	113898081	113898131	E046	1
chr10	113898560	113898624	E082	1
chr10	113899127	113899178	E093	1
chr10	113899563	113899644	E051,E091	2
chr10	113899767	113900803	E003,E004,E005,E006,E007,E008,E017,E021,E022,E028,E029,E032,E033,E034,E046,E050,E051,E055,E056,E057,E059,E080,E081,E082,E083,E084,E085,E086,E088,E089,E090,E091,E092,E093,E094,E097,E098,E100,E109,E114,E116,E117,E118,E119,E120,E121,E122,E123,E124,E125,E126,E127,E128	53
chr10	113900804	113900858	E098	1
chr10	113900873	113900923	E109	1
chr10	113901150	113901354	E006,E029,E033,E051,E080,E124	6
chr10	113901513	113901585	E100	1
chr10	113901791	113901841	E032	1
chr10	113902547	113902668	E046,E100	2
chr10	113903302	113903384	E109	1
chr10	113903575	113903644	E082	1
chr10	113904502	113904642	E022,E091	2
chr10	113904792	113904842	E017	1
chr10	113904985	113905343	E081,E082,E114,E118	4
chr10	113905454	113905522	E114	1
chr10	113905540	113905600	E032	1
chr10	113905663	113905703	E086	1
chr10	113906259	113906373	E022	1
chr10	113906778	113906842	E100,E109	2
chr10	113907895	113907952	E084	1
chr10	113908078	113908402	E084,E085,E100,E109,E127	5
chr10	113910396	113910446	E021	1
chr10	113911206	113911416	E081,E127	2
chr10	113911485	113911683	E017,E081,E125,E128	4
chr10	113914008	113914056	E097	1
chr10	113914499	113914699	E021,E084,E118	3
chr10	113915198	113915248	E017	1
chr10	113915863	113915943	E100	1
chr10	113916016	113916286	E007,E083,E100,E121	4
chr10	113917202	113917260	E128	1
chr10	113918352	113918402	E022	1
chr10	113918696	113918746	E017	1
chr10	113919252	113919495	E084,E085	2
chr10	113919546	113919671	E084,E100	2
chr10	113919672	113919722	E022	1
chr10	113920750	113920909	E005,E118,E127	3
chr10	113921008	113921082	E034,E097	2
chr10	113921319	113921494	E005,E118	2
chr10	113921615	113921771	E098	1
chr10	113921923	113922025	E091	1
chr10	113922668	113922718	E091	1
chr10	113923984	113924034	E055	1
chr10	113924296	113924346	E114	1
chr10	113926679	113926852	E080,E091,E118	3
chr10	113927428	113927584	E084	1
chr10	113927636	113927876	E021,E022,E082	3
chr10	113928159	113929008	E055,E056,E081,E082,E126	5
chr10	113929028	113929290	E081,E082,E091	3
chr10	113929508	113929600	E022	1
chr10	113930338	113930392	E098	1
chr10	113930534	113930676	E116	1
chr10	113930763	113930945	E005,E051,E091	3
chr10	113931589	113931639	E109	1
chr10	113931983	113932408	E055,E081,E082,E122,E126	5
chr10	113933021	113933362	E033,E055,E084,E085,E094,E109,E119,E127	8
chr10	113933391	113933441	E109	1
chr10	113933625	113933675	E084	1
chr10	113933975	113934019	E097	1
chr10	113934391	113934461	E118	1
chr10	113934662	113934722	E006	1
chr10	113934850	113934944	E085	1
chr10	113935036	113935601	E084,E085,E109,E127	4
chr10	113936038	113936088	E084	1
chr10	113936299	113936707	E083,E084,E085,E109,E118	5
chr10	113936869	113937359	E017,E034,E046,E083,E084,E100,E118,E120,E121,E122	10
chr10	113937451	113937545	E083	1
chr10	113937549	113937621	E118	1
chr10	113939401	113939598	E034,E084,E127	3
chr10	113939612	113939943	E004,E034,E084,E085,E109	5
chr10	113940027	113940077	E084	1
chr10	113940362	113940427	E084	1
chr10	113941418	113941468	E083	1
chr10	113941505	113941579	E005,E085	2
chr10	113941666	113941720	E100	1
chr10	113942400	113942483	E022,E034,E109	3
chr10	113942518	113944816	E003,E004,E005,E006,E007,E008,E017,E021,E022,E028,E029,E032,E033,E034,E046,E050,E051,E055,E056,E057,E059,E080,E081,E082,E083,E084,E085,E086,E088,E089,E090,E091,E092,E093,E094,E097,E098,E100,E109,E114,E116,E117,E118,E119,E120,E121,E122,E123,E124,E125,E126,E127,E128	53
chr10	113945396	113945436	E086	1
chr10	113945839	113945879	E034	1
chr10	113945945	113945995	E022	1
chr10	113946031	113946075	E097	1
chr10	113947526	113947566	E034	1
chr10	113949081	113949131	E082	1
chr10	113949394	113949460	E127	1
chr10	113949482	113949532	E082	1
chr10	113950382	113950446	E124	1
chr10	113950721	113951561	E022,E028,E059,E081,E083,E084,E085,E086,E088,E089,E092,E094,E124	13
chr10	113952933	113952973	E086	1
chr10	113953061	113953111	E007	1
chr10	113953809	113954058	E005,E033,E084	3
chr10	113955097	113955302	E116,E120,E121	3
chr10	113955399	113955449	E007	1
chr10	113955986	113956056	E118	1
chr10	113956603	113956667	E124	1
chr10	113957030	113957080	E017	1
chr10	113958001	113958051	E083	1
chr10	113959080	113959259	E050,E123	2
chr10	113959311	113959407	E123	1
chr10	113960429	113960489	E007,E125	2
chr10	113960902	113960966	E124	1
chr10	113961005	113961450	E080,E100,E120,E121,E125	5
chr10	113962011	113962089	E125	1
chr10	113962363	113962984	E017,E028,E032,E050,E055,E056,E057,E059,E080,E082,E100,E116,E118,E119,E120,E121,E125,E126,E127,E128	20
chr10	113963178	113963530	E017,E032,E033,E050,E056,E116,E120,E123,E125,E126,E128	11
chr10	113963685	113963771	E032,E093	2
chr10	113963840	113963953	E050,E116	2
chr10	113964230	113964437	E059,E126	2
chr10	113966834	113966884	E051	1
chr10	113966917	113966967	E082	1
chr10	113967116	113967170	E081	1
chr10	113967531	113967581	E022	1
chr10	113967620	113967701	E128	1
chr10	113967761	113967933	E007,E089,E090	3
chr10	113967990	113968418	E017,E022,E055,E056,E081,E082,E083,E086,E088,E089,E090,E120,E125,E126,E128	15
chr10	113968534	113970043	E005,E006,E017,E021,E022,E056,E057,E059,E080,E081,E082,E083,E086,E088,E089,E090,E091,E100,E117,E118,E119,E121,E124,E125,E126,E128	26
chr10	113970430	113970812	E059,E082,E100	3
chr10	113970835	113970906	E021,E022	2
chr10	113971717	113971781	E021	1
chr10	113972253	113972345	E022,E118	2
chr10	113972559	113972700	E022,E080	2
chr10	113972728	113972808	E116	1
chr10	113972810	113972898	E081,E093	2
chr10	113973269	113973493	E032,E086,E100,E116	4
chr10	113973678	113973853	E080,E120,E126	3
chr10	113973898	113974726	E007,E022,E080,E081,E082,E083,E089,E090,E126	9
chr10	113974971	113975035	E080	1
chr10	113975038	113975499	E004,E017,E022,E032,E051,E080,E083,E084,E085,E088,E091,E092,E094,E097,E098,E109,E116,E118	18
chr10	113975543	113975677	E032,E080	2
chr10	113975717	113975779	E032	1
chr10	113975789	113975952	E021,E032,E034,E059,E080	5
chr10	113976064	113976114	E088	1
chr10	113976231	113976317	E003	1
chr10	113976874	113977028	E088	1
chr10	113977110	113978144	E007,E021,E034,E050,E059,E081,E082,E088,E090,E098,E100	11
chr10	113978718	113978955	E004,E007,E021,E100,E120,E121	6
chr10	113979730	113979891	E119	1
chr10	113980270	113980334	E124	1
chr10	113980475	113980595	E057	1
chr10	113981336	113981617	E028,E056,E100,E119,E120,E126	6
chr10	113982196	113982348	E094,E117	2
chr10	113983078	113983128	E084	1
chr10	113983168	113983238	E118	1
chr10	113983250	113983300	E084	1
chr10	113983404	113983487	E118	1
chr10	113983511	113983869	E080,E084,E085,E091,E094,E109,E117,E118,E120,E122	10
chr10	113984166	113984542	E080,E127	2
chr10	113984603	113984675	E021,E080	2
chr10	113984756	113984840	E017,E118	2
chr10	113984882	113984960	E080,E118	2
chr10	113984986	113985040	E100	1
chr10	113985352	113985895	E098,E118	2
chr10	113986313	113986363	E022	1
chr10	113986432	113986535	E120	1
chr10	113986772	113987992	E021,E022,E028,E055,E056,E059,E080,E081,E098,E100,E114,E118,E119,E120,E121,E124,E125,E126,E128	19
chr10	113988062	113988112	E017	1
chr10	113988614	113988673	E017,E126	2
chr10	113988953	113989309	E017,E028,E118,E119,E120,E126,E127	7
chr10	113989426	113989476	E022	1
chr10	113989597	113990167	E006,E017,E028,E057,E059,E119	6
chr10	113990426	113990914	E004,E017,E021,E022,E028,E056,E059,E088,E090,E100,E118,E120,E121,E126,E128	15
chr10	113990932	113991026	E059	1
chr10	113991182	113991312	E084,E109	2
chr10	113991403	113991751	E004,E017,E080,E084,E091,E100,E109,E120,E123	9
chr10	113991828	113992189	E004,E022,E090,E091	4
chr10	113992193	113992934	E004,E005,E021,E022,E032,E059,E084,E085,E088,E091,E094,E109,E116,E117	14
chr10	113992950	113993027	E022,E092	2
chr10	113993054	113993507	E032,E033,E084,E085,E094,E098,E109,E116	8
chr10	113994378	113994438	E029	1
chr10	113994543	113994784	E091	1
chr10	113994824	113995040	E004,E091	2
chr10	113995163	113995352	E091,E122	2
chr10	113995406	113995489	E003,E021,E091	3
chr10	113995535	113996673	E017,E022,E028,E050,E057,E091,E119,E120,E121,E126,E127	11
chr10	113999247	113999317	E118	1
chr10	113999412	113999462	E022	1
chr10	113999624	113999688	E124	1
chr10	113999860	113999918	E084	1
chr10	114000041	114000085	E080	1
chr10	114000247	114000317	E118	1
chr10	114001206	114001290	E059	1
chr10	114002408	114002458	E093	1
chr10	114002905	114002955	E021	1
chr10	114003640	114003779	E126	1
chr10	114004023	114004225	E017,E119,E126	3
chr10	114004265	114004343	E017,E100	2
chr10	114005029	114005091	E056	1
chr10	114006759	114006828	E005	1
chr10	114007556	114007596	E086	1
chr10	114007703	114007778	E017,E126	2
chr10	114010413	114010748	E006,E017,E028,E055,E056,E057,E114,E117,E118,E119,E120,E121,E125,E126,E127,E128	16
chr10	114011123	114011252	E021,E088,E117,E123	4
chr10	114011534	114011584	E022	1
chr10	114017297	114017419	E021,E124	2
chr10	114017536	114017590	E109	1
chr10	114018317	114018456	E003,E118,E125	3
chr10	114018476	114018593	E080,E127	2
chr10	114019486	114019558	E091	1
chr10	114019680	114019760	E118	1
chr10	114019795	114019835	E086	1
chr10	114019948	114019988	E086	1
chr10	114020689	114021770	E006,E017,E029,E050,E055,E056,E080,E084,E085,E086,E088,E091,E098,E100,E109,E118,E120,E121,E123,E124,E125,E126,E127,E128	24
chr10	114022224	114022638	E005,E017,E080,E119,E120,E121,E122,E125,E126,E128	10
chr10	114022811	114022866	E033	1
chr10	114023494	114023544	E032	1
chr10	114023645	114023695	E032	1
chr10	114024135	114024179	E080	1
chr10	114024263	114024354	E082,E091	2
chr10	114024942	114025203	E080,E084,E091,E118	4
chr10	114025333	114025985	E007,E017,E059,E080,E084,E085,E088,E089,E092,E093,E094,E098,E109,E117,E118	15
chr10	114026884	114027238	E057,E059,E080,E114	4
chr10	114027482	114027536	E127	1
chr10	114027940	114028038	E116	1
chr10	114029088	114029514	E017,E059,E080,E120,E121,E125,E126	7
chr10	114030095	114030195	E080	1
chr10	114030987	114031061	E080,E086	2
chr10	114031545	114031599	E127	1
chr10	114031677	114031737	E126	1
chr10	114031747	114032090	E017,E028,E056,E088,E098,E117,E119,E120,E121,E125,E126,E128	12
chr10	114032749	114032877	E059	1
chr10	114033937	114034081	E056,E084,E085	3
chr10	114034347	114034464	E022,E098	2
chr10	114034799	114034929	E021	1
chr10	114035159	114036107	E084,E085,E092,E094,E098,E109,E114,E117,E118,E120	10
chr10	114036796	114036856	E091	1
chr10	114038069	114038139	E118	1
chr10	114038509	114039175	E003,E007,E022,E059,E081,E082,E086,E094	8
chr10	114039198	114039613	E003,E004,E007,E008,E021,E022,E084,E086,E088,E092,E098,E118	12
chr10	114039710	114039884	E004,E007,E088	3
chr10	114039946	114040758	E017,E021,E022,E046,E057,E084,E085,E088,E091,E092,E094,E109,E114,E118	14
chr10	114041956	114042172	E017,E021,E028,E056,E057,E059,E094,E100,E109,E118,E119,E120,E126,E127	14
chr10	114042235	114042318	E006	1
chr10	114043051	114043135	E059	1
chr10	114044986	114045046	E005	1
chr10	114045962	114046012	E083	1
chr10	114046252	114046306	E098	1
chr10	114046705	114047894	E005,E022,E059,E080,E081,E082,E083,E088,E089,E094,E097,E118	12
chr10	114047941	114047985	E080	1
chr10	114048122	114048766	E003,E007,E008,E021,E022,E081,E082,E083,E091,E119	10
chr10	114049305	114049385	E100	1
chr10	114049601	114049654	E091	1
chr10	114049721	114049771	E109	1
chr10	114050162	114050282	E046,E082	2
chr10	114050585	114050776	E109,E118	2
chr10	114050778	114050828	E084	1
chr10	114051952	114052137	E007,E017,E081,E084,E085	5
chr10	114052574	114052851	E004,E059,E084	3
chr10	114052887	114052996	E046,E051,E085,E125	4
chr10	114053071	114053143	E007	1
chr10	114053466	114053577	E086,E124	2
chr10	114054439	114054603	E084,E094	2
chr10	114055347	114055401	E100	1
chr10	114055404	114057077	E003,E005,E006,E007,E017,E022,E055,E056,E059,E080,E081,E082,E083,E088,E089,E090,E091,E094,E100,E117,E118,E120,E121,E125,E126	25
chr10	114057466	114057549	E094	1
chr10	114057623	114057685	E034	1
chr10	114057766	114057882	E021	1
chr10	114057972	114058057	E091,E093	2
chr10	114058144	114058321	E091,E119	2
chr10	114058366	114058642	E022,E082,E083,E086	4
chr10	114058709	114058808	E007,E086,E098	3
chr10	114058968	114059018	E086	1
chr10	114059108	114059293	E021,E022	2
chr10	114059340	114059463	E005,E086,E091	3
chr10	114060392	114060442	E022	1
chr10	114061543	114061765	E022,E080,E126	3
chr10	114062070	114062373	E118	1
chr10	114062383	114062444	E122	1
chr10	114062485	114062580	E118	1
chr10	114062982	114063144	E059	1
chr10	114063285	114063386	E022,E126	2
chr10	114063400	114063527	E118	1
chr10	114063853	114064009	E084,E118	2
chr10	114064054	114064885	E017,E057,E084,E085,E088,E098,E114,E117,E118,E119,E120,E126	12
chr10	114066887	114067020	E081	1
chr10	114067130	114067190	E005	1
chr10	114067230	114068414	E003,E004,E005,E006,E007,E008,E017,E021,E022,E028,E029,E032,E033,E034,E050,E051,E055,E056,E057,E059,E080,E081,E082,E083,E084,E085,E086,E088,E089,E091,E092,E093,E094,E098,E100,E109,E114,E116,E117,E118,E119,E121,E122,E126,E128	45
chr10	114068844	114069124	E004,E017,E021,E091	4
chr10	114069192	114069373	E004,E005,E091	3
chr10	114069406	114069460	E021	1
chr10	114070241	114070321	E119	1
chr10	114070512	114070563	E109	1
chr10	114070689	114070808	E059,E080,E084	3
chr10	114070880	114072182	E007,E032,E050,E059,E080,E084,E097,E118,E124	9
chr10	114072467	114072558	E084,E091	2
chr10	114073011	114073323	E050,E123	2
chr10	114073425	114074118	E003,E055,E056,E100,E109,E120,E122,E126	8
chr10	114074146	114074196	E032	1
chr10	114074239	114074289	E083	1
chr10	114074305	114074363	E046	1
chr10	114074466	114075483	E003,E004,E005,E006,E007,E008,E017,E021,E022,E028,E029,E032,E033,E034,E046,E050,E051,E055,E056,E057,E059,E080,E081,E082,E083,E084,E085,E086,E088,E089,E090,E091,E092,E093,E094,E097,E098,E100,E109,E114,E116,E117,E118,E119,E120,E121,E122,E123,E124,E125,E126,E127,E128	53
chr10	114075547	114075634	E022	1
chr10	114075694	114075734	E086	1
chr10	114076228	114076268	E086	1
chr10	114078865	114078976	E109	1
chr10	114079403	114079502	E124	1
chr10	114079740	114079810	E007,E033	2
chr10	114079899	114079949	E021	1
chr10	114080034	114080150	E004,E021,E022,E098	4
chr10	114080354	114080404	E021	1
chr10	114080948	114081061	E059,E091,E094,E109,E114	5
chr10	114081305	114081664	E034,E046,E120,E121,E126	5
chr10	114082851	114082924	E050	1
chr10	114083019	114083109	E022	1
chr10	114083473	114083523	E093	1
chr10	114083709	114083808	E089,E124	2
chr10	114084367	114084417	E022	1
chr10	114085313	114085405	E051	1
chr10	114086927	114086977	E046	1
chr10	114087236	114087286	E093	1
chr10	114087534	114087735	E004,E118,E123	3
chr10	114088131	114088367	E005,E007,E059,E080,E090,E117,E126	7
chr10	114088759	114089042	E117,E123	2
chr10	114089242	114089303	E091	1
chr10	114089968	114090788	E028,E083,E084,E085,E086,E088,E089,E090,E092,E094,E098,E109,E118,E123,E127	15
chr10	114090802	114090914	E098,E123	2
chr10	114090933	114091022	E033,E088	2
chr10	114091024	114091132	E005,E084	2
chr10	114091165	114091334	E021,E084,E094,E109	4
chr10	114091674	114093735	E005,E017,E080,E082,E084,E085,E086,E088,E091,E094,E098,E109,E117,E118,E119,E127,E128	17
chr10	114093819	114094096	E007,E022,E034,E082,E084,E086,E094,E109	8
chr10	114094392	114094442	E085	1
chr10	114094628	114094692	E084	1
chr10	114094764	114096141	E004,E017,E029,E034,E046,E050,E051,E055,E056,E059,E084,E085,E090,E092,E094,E097,E109,E114,E117,E118,E120,E123,E124,E126	24
chr10	114096147	114096844	E003,E022,E028,E084,E085,E088,E097,E098,E109,E117,E119,E127	12
chr10	114097016	114097061	E034	1
chr10	114097089	114097320	E093,E117	2
chr10	114098600	114099225	E021,E022,E083,E084,E085,E094,E109,E120	8
chr10	114099277	114099383	E109	1
chr10	114099569	114099706	E017,E034,E080,E122	4
chr10	114100625	114100744	E083,E091	2
chr10	114101002	114101066	E124	1
chr10	114101628	114101692	E109	1
chr10	114101767	114101817	E046	1
chr10	114102947	114103096	E007,E029,E080,E121	4
chr10	114103206	114103516	E050,E051,E086,E091,E121,E122	6
chr10	114103567	114103614	E086	1
chr10	114103793	114103843	E021	1
chr10	114103892	114104012	E022,E122	2
chr10	114104142	114104337	E003,E007,E021,E088,E091,E109,E117	7
chr10	114104409	114104491	E007	1
chr10	114105035	114105363	E034,E046	2
chr10	114105682	114105725	E086	1
chr10	114105796	114105856	E029	1
chr10	114107671	114107725	E109	1
chr10	114107766	114107816	E109	1
chr10	114107979	114108072	E007	1
chr10	114108708	114108760	E007	1
chr10	114108776	114108856	E059	1
chr10	114109036	114109090	E056	1
chr10	114109360	114109410	E021	1
chr10	114109512	114109552	E086	1
chr10	114110011	114110142	E005,E022	2
chr10	114110679	114110739	E125	1
chr10	114111185	114111235	E114	1
chr10	114111492	114111580	E032,E086	2
chr10	114111596	114111658	E088	1
chr10	114111913	114112085	E080,E084,E085,E086,E109,E118	6
chr10	114112613	114112892	E021	1
chr10	114112925	114112995	E093	1
chr10	114113102	114113156	E033	1
chr10	114113934	114114020	E022	1
chr10	114116549	114116746	E021,E029,E120,E121	4
chr10	114117133	114117191	E127	1
chr10	114117260	114117327	E007,E109	2
chr10	114117421	114117465	E097	1
chr10	114117768	114117882	E059	1
chr10	114118002	114118272	E033,E059	2
chr10	114118378	114118625	E017,E059	2
chr10	114119566	114119641	E109	1
chr10	114119722	114119809	E086,E118	2
chr10	114119831	114121479	E003,E004,E005,E017,E021,E022,E028,E050,E051,E055,E056,E057,E080,E082,E083,E084,E085,E086,E088,E089,E090,E091,E092,E093,E094,E097,E098,E100,E109,E117,E118,E119,E120,E121,E122,E123,E125,E126,E127,E128	40
chr10	114121651	114123408	E003,E004,E005,E006,E007,E017,E021,E022,E028,E055,E056,E057,E059,E080,E083,E084,E085,E086,E088,E089,E090,E091,E092,E094,E097,E098,E100,E109,E114,E117,E120,E121,E122,E124,E125,E126,E127,E128	38
chr10	114123470	114124169	E004,E034,E046,E082,E084,E085,E088,E091,E109	9
chr10	114124400	114125475	E034,E059,E080,E084,E085,E088,E091,E094,E109,E117,E118,E123	12
chr10	114125817	114126062	E082,E084,E109	3
chr10	114126078	114126122	E097	1
chr10	114126144	114126211	E032	1
chr10	114126854	114127339	E006,E034,E084,E085,E109,E124,E127	7
chr10	114127448	114127488	E086	1
chr10	114128542	114128643	E124	1
chr10	114129050	114129595	E032,E033,E034,E046,E085,E093,E109,E116,E117	9
chr10	114129993	114130043	E091	1
chr10	114130422	114130462	E034	1
chr10	114131345	114131398	E022	1
chr10	114131863	114131993	E046,E059,E109	3
chr10	114132096	114132146	E109	1
chr10	114132343	114132393	E007	1
chr10	114132397	114132692	E022,E033,E034,E046,E084,E091,E093,E109	8
chr10	114132940	114133050	E109	1
chr10	114133269	114136756	E003,E004,E005,E006,E007,E017,E021,E022,E028,E029,E032,E033,E034,E046,E050,E051,E055,E056,E057,E059,E080,E083,E084,E085,E086,E088,E089,E090,E091,E092,E093,E094,E097,E098,E100,E109,E114,E116,E117,E118,E119,E120,E121,E122,E123,E124,E125,E126,E127,E128	50
chr10	114136860	114137215	E033,E034,E094,E109,E116	5
chr10	114137274	114137414	E033,E034	2
chr10	114137417	114137648	E046,E084,E109,E124	4
chr10	114137653	114137703	E085	1
chr10	114137710	114137983	E085,E109,E116	3
chr10	114138291	114138894	E003,E022,E029,E033,E046,E056,E084,E085,E086,E092,E100,E109,E116,E117,E118,E124	16
chr10	114139208	114140201	E004,E005,E006,E007,E017,E029,E032,E034,E046,E055,E056,E084,E085,E091,E092,E094,E098,E100,E109,E114,E116,E117,E118,E120,E121,E122,E123,E128	28
chr10	114140325	114140534	E084,E117,E124	3
chr10	114140545	114140623	E032,E051,E109	3
chr10	114140804	114141148	E085,E109,E116	3
chr10	114141730	114141837	E085,E109	2
chr10	114141848	114143748	E005,E006,E007,E017,E022,E029,E046,E055,E056,E057,E059,E080,E084,E085,E086,E088,E089,E091,E092,E093,E094,E097,E098,E109,E114,E116,E117,E118,E120,E121,E122,E123,E124,E125,E126,E128	36
chr10	114143929	114144253	E029,E084,E085,E091,E098,E109,E117	7
chr10	114144374	114144487	E034,E093,E116	3
chr10	114144650	114144729	E084,E109	2
chr10	114144806	114145575	E005,E007,E034,E084,E085,E091,E109,E117	8
chr10	114145698	114145847	E034,E084,E117	3
chr10	114145999	114146053	E091	1
chr10	114146420	114146533	E109	1
chr10	114146824	114146874	E017	1
chr10	114147001	114147211	E033,E085,E091,E092,E109,E117	6
chr10	114147231	114147365	E046,E085,E091,E119	4
chr10	114147501	114147551	E109	1
chr10	114147924	114148237	E006,E017,E029,E084,E085,E094,E109,E117	8
chr10	114148302	114148738	E029,E034,E046,E084,E109,E118	6
chr10	114148764	114148824	E006	1
chr10	114148835	114149778	E004,E005,E006,E017,E021,E022,E028,E029,E032,E033,E034,E046,E050,E051,E055,E056,E057,E059,E080,E082,E083,E084,E085,E086,E088,E089,E090,E091,E092,E093,E094,E097,E098,E100,E109,E114,E116,E117,E118,E119,E120,E121,E122,E123,E124,E125,E126,E128	48
chr10	114149891	114149945	E033	1
chr10	114149956	114150207	E029,E034,E088,E116	4
chr10	114151007	114151077	E118	1
chr10	114151100	114151519	E022,E029,E046,E082,E084,E086,E088,E092,E094,E109,E116,E118,E123	13
chr10	114151559	114151657	E021,E118	2
chr10	114152571	114152628	E109	1
chr10	114152689	114152979	E021,E029,E051,E088,E109,E124	6
chr10	114153171	114153412	E082,E088,E094,E109,E114,E118,E122	7
chr10	114153519	114153619	E118	1
chr10	114153784	114154928	E022,E029,E050,E057,E059,E084,E085,E086,E088,E091,E092,E093,E094,E097,E098,E109,E114,E116,E118,E124,E127	21
chr10	114155381	114155431	E090	1
chr10	114155504	114156543	E005,E006,E007,E021,E022,E034,E059,E091,E109	9
chr10	114156721	114156881	E021,E032,E034,E124	4
chr10	114158643	114158809	E021,E029,E091,E116	4
chr10	114159018	114159068	E021	1
chr10	114159134	114159188	E033	1
chr10	114159354	114159456	E021	1
chr10	114159503	114159553	E046	1
chr10	114159615	114159695	E119	1
chr10	114159743	114159793	E091	1
chr10	114159863	114159913	E109	1
chr10	114160696	114160736	E086	1
chr10	114161072	114161122	E085	1
chr10	114161135	114161185	E109	1
chr10	114161193	114161473	E017,E091,E109	3
chr10	114161950	114162056	E109	1
chr10	114162176	114162354	E059,E121	2
chr10	114162455	114163054	E007,E034,E084,E085,E091,E094,E109,E117,E119,E120	10
chr10	114163099	114163209	E017,E091	2
chr10	114163944	114164241	E084,E091	2
chr10	114164296	114164897	E005,E017,E021,E028,E056,E057,E084,E085,E088,E091,E092,E094,E109,E119,E122,E125,E127	17
chr10	114164960	114165051	E091	1
chr10	114165052	114165106	E127	1
chr10	114165713	114165763	E007	1
chr10	114165862	114165927	E084	1
chr10	114165934	114166101	E080	1
chr10	114166180	114166249	E109	1
chr10	114166317	114166430	E091	1
chr10	114166506	114166872	E029,E032,E084,E085	4
chr10	114167277	114167332	E109	1
chr10	114167419	114167880	E084,E085,E091,E094,E109	5
chr10	114168088	114168159	E084,E109	2
chr10	114168609	114168782	E029,E084	2
chr10	114169004	114169777	E003,E004,E021,E022,E084,E085,E109,E126	8
chr10	114169816	114169897	E109	1
chr10	114169931	114170054	E084,E085	2
chr10	114170387	114170437	E109	1
chr10	114171492	114171564	E034,E127	2
chr10	114171605	114171700	E034,E109	2
chr10	114171924	114172006	E007,E034,E127	3
chr10	114172069	114172207	E109	1
chr10	114172536	114172814	E050,E051,E109,E127	4
chr10	114173153	114173234	E084,E085	2
chr10	114174391	114174455	E097,E109	2
chr10	114174637	114174700	E021,E022	2
chr10	114175804	114175854	E022	1
chr10	114176504	114176612	E123	1
chr10	114179131	114179187	E090	1
chr10	114179267	114179317	E032	1
chr10	114179324	114179491	E089,E090	2
chr10	114179551	114179885	E021,E059,E081,E082,E090,E093,E126	7
chr10	114179912	114180128	E021,E022,E090,E109,E123,E126	6
chr10	114180158	114180330	E090,E126	2
chr10	114180349	114180420	E003,E090	2
chr10	114181376	114181491	E091	1
chr10	114181664	114181781	E091,E120	2
chr10	114181975	114182171	E006,E086,E090,E114,E119	5
chr10	114183126	114183176	E092	1
chr10	114183255	114183414	E003,E086,E117	3
chr10	114183564	114183614	E007	1
chr10	114183793	114183867	E097,E109	2
chr10	114183875	114184029	E080,E097	2
chr10	114184189	114184775	E007,E081,E084,E085,E086,E109	6
chr10	114184776	114184902	E085	1
chr10	114184987	114185027	E086	1
chr10	114185119	114185169	E021	1
chr10	114185977	114186031	E034,E126	2
chr10	114186040	114186176	E051,E091,E100,E109,E116	5
chr10	114186519	114186612	E127	1
chr10	114186958	114187012	E032	1
chr10	114187028	114187080	E034,E097	2
chr10	114187427	114187491	E124	1
chr10	114187679	114187734	E046	1
chr10	114187869	114188016	E022,E091	2
chr10	114188076	114188202	E084	1
chr10	114188294	114188499	E091,E093	2
chr10	114188517	114190060	E004,E032,E033,E046,E084,E085,E091,E093,E109,E114,E117,E118,E127	13
chr10	114190191	114190241	E021	1
chr10	114190567	114190682	E100,E109,E116	3
chr10	114190759	114190851	E119	1
chr10	114190926	114191006	E116	1
chr10	114191317	114191472	E086,E109	2
chr10	114191512	114191637	E109	1
chr10	114191659	114191785	E032,E116	2
chr10	114192546	114192606	E125	1
chr10	114192959	114193013	E098	1
chr10	114194613	114194653	E034	1
chr10	114194676	114194726	E021	1
chr10	114194780	114195227	E003,E004,E006,E007,E017,E029,E032,E033,E034,E046,E050,E051,E055,E056,E057,E059,E080,E081,E082,E083,E084,E085,E086,E088,E089,E090,E091,E092,E093,E094,E097,E098,E109,E114,E117,E118,E119,E120,E121,E122,E123,E124,E125,E126,E127	45
chr10	114195661	114195767	E109,E127	2
chr10	114197293	114197362	E098	1
chr10	114197712	114197809	E084,E109	2
chr10	114198022	114198093	E109	1
chr10	114198174	114198548	E084,E085,E109	3
chr10	114198804	114198876	E109	1
chr10	114199044	114199094	E114	1
chr10	114199252	114199306	E100	1
chr10	114199482	114199719	E109,E127	2
chr10	114200034	114200084	E046	1
chr10	114200422	114200462	E086	1
chr10	114200976	114201026	E022	1
chr10	114201181	114201231	E021	1
chr10	114201348	114201398	E093	1
chr10	114201405	114201605	E109	1
chr10	114201920	114202112	E032,E109,E116,E120,E127	5
chr10	114202362	114202442	E123	1
chr10	114202483	114202582	E122	1
chr10	114203952	114204032	E033,E116,E127	3
chr10	114204074	114204154	E116	1
chr10	114205031	114205111	E116	1
chr10	114205161	114205253	E034,E093	2
chr10	114205322	114205445	E033,E123	2
chr10	114205565	114205623	E034	1
chr10	114205717	114207947	E003,E004,E005,E006,E007,E008,E017,E021,E022,E028,E029,E032,E033,E034,E046,E050,E051,E055,E056,E057,E059,E080,E081,E082,E083,E084,E085,E086,E088,E089,E090,E091,E092,E093,E094,E097,E098,E100,E109,E114,E116,E117,E118,E119,E120,E121,E122,E123,E124,E125,E126,E127,E128	53
chr10	114208667	114208991	E003,E029,E033,E046,E050,E116,E124	7
chr10	114209708	114209762	E033	1
chr10	114210136	114210186	E021	1
chr10	114210308	114210404	E118	1
chr10	114210798	114210869	E032,E127	2
chr10	114211409	114211545	E022,E050,E116	3
chr10	114211698	114211771	E097	1
chr10	114211905	114211964	E109	1
chr10	114214651	114214701	E022	1
chr10	114214788	114215005	E050,E051,E080,E100	4
chr10	114215046	114215116	E118	1
chr10	114215149	114215199	E051	1
chr10	114215245	114215348	E022	1
chr10	114215427	114215932	E006,E017,E029,E032,E033,E056,E057,E116,E125,E126,E128	11
chr10	114215983	114216063	E057	1
chr10	114216421	114216623	E003,E021,E022,E032,E033,E046,E050,E051,E082,E114,E117	11
chr10	114217247	114217287	E086	1
chr10	114217509	114217988	E017,E086,E127	3
chr10	114218767	114219161	E022,E081,E082,E100	4
chr10	114219198	114219354	E100,E121,E123	3
chr10	114219795	114219881	E082	1
chr10	114220104	114220177	E081	1
chr10	114220242	114220489	E055,E081,E082	3
chr10	114220543	114221271	E004,E006,E017,E022,E028,E050,E055,E056,E057,E059,E100,E114,E116,E117,E118,E119,E120,E121,E122,E123,E125,E126,E127,E128	24
chr10	114221317	114221521	E006,E017,E055,E056,E057,E119,E120,E121,E126	9
chr10	114221948	114222139	E055,E126,E127	3
chr10	114222224	114222278	E033	1
chr10	114224109	114224189	E081	1
chr10	114224245	114224447	E051,E081,E118	3
chr10	114225808	114225848	E034	1
chr10	114225972	114226034	E007	1
chr10	114226066	114226120	E127	1
chr10	114227591	114227689	E005,E017,E022,E055,E080	5
chr10	114227789	114228026	E021,E080,E083,E114,E124,E127	6
chr10	114228327	114228426	E021,E097	2
chr10	114228427	114228467	E034	1
chr10	114229238	114229600	E021,E059	2
chr10	114230110	114230150	E034	1
chr10	114230152	114230202	E032	1
chr10	114230979	114231029	E022	1
chr10	114231219	114231269	E021	1
chr10	114231474	114232369	E003,E004,E005,E006,E007,E008,E017,E021,E022,E028,E029,E032,E033,E034,E046,E050,E051,E055,E056,E057,E059,E080,E081,E082,E083,E084,E085,E086,E088,E089,E090,E091,E092,E093,E094,E097,E098,E100,E109,E114,E116,E117,E118,E119,E120,E121,E122,E123,E124,E125,E126,E127,E128	53
chr10	114234270	114234406	E022,E080	2
chr10	114234445	114234547	E093	1
chr10	114234655	114234710	E034	1
chr10	114234937	114235003	E090	1
chr10	114235141	114235227	E088	1
chr10	114235364	114235445	E089	1
chr10	114235451	114236002	E006,E017,E022,E032,E034,E050,E051,E055,E056,E059,E080,E081,E082,E086,E088,E089,E090,E093,E097,E109,E114,E116,E117,E119,E120,E121,E122,E126,E127,E128	30
chr10	114236061	114236200	E088	1
chr10	114236657	114236707	E121	1
chr10	114237394	114237474	E123	1
chr10	114237963	114238133	E006,E022,E080	3
chr10	114238600	114238655	E109	1
chr10	114239225	114239269	E097	1
chr10	114240228	114240369	E022,E051,E116	3
chr10	114240622	114240672	E021	1
chr10	114241455	114241733	E081,E082,E088,E089,E090,E092,E127	7
chr10	114241972	114242012	E034	1
chr10	114242070	114242120	E090	1
chr10	114243886	114244023	E109,E127	2
chr10	114244725	114244765	E086	1
chr10	114245800	114245850	E088	1
chr10	114247885	114247965	E109	1
chr10	114248823	114248903	E021,E022	2
chr10	114248972	114249022	E090	1
chr10	114249137	114249245	E088,E090	2
chr10	114249360	114249573	E081,E088,E122	3
chr10	114249956	114250047	E090	1
chr10	114250145	114251305	E004,E005,E006,E007,E017,E051,E055,E056,E059,E080,E081,E082,E083,E086,E088,E089,E090,E091,E092,E093,E094,E109,E114,E117,E118,E120,E121,E122,E123,E124,E125,E126,E128	33
chr10	114251570	114251623	E088	1
chr10	114251624	114251674	E021	1
chr10	114251812	114251881	E098	1
chr10	114252693	114252743	E022	1
chr10	114252760	114252804	E097	1
chr10	114254228	114254288	E122	1
chr10	114255915	114255966	E083,E086	2
chr10	114256866	114256916	E083	1
chr10	114257168	114257218	E021	1
chr10	114257374	114257619	E116,E123,E127,E128	4
chr10	114258587	114259174	E118,E123	2
chr10	114259865	114259948	E080,E121	2
chr10	114260871	114260930	E094	1
chr10	114261634	114261684	E114	1
chr10	114261825	114261865	E086	1
chr10	114262904	114262944	E086	1
chr10	114263043	114263107	E124	1
chr10	114263554	114263640	E007	1
chr10	114264141	114264220	E127	1
chr10	114266015	114266065	E093	1
chr10	114266373	114266427	E033	1
chr10	114266506	114266560	E120	1
chr10	114266856	114267181	E003,E007,E021,E028,E050,E051,E055,E081,E082,E083,E086,E088,E089,E090,E093,E121,E127	17
chr10	114267347	114267483	E093,E116	2
chr10	114267494	114268068	E021,E028,E057,E059,E086,E088,E090,E093,E094,E121,E122	11
chr10	114268363	114268413	E022	1
chr10	114268645	114268774	E126	1
chr10	114269498	114269658	E120,E124	2
chr10	114270048	114270103	E093	1
chr10	114270235	114270399	E116	1
chr10	114270554	114270614	E109	1
chr10	114272955	114272995	E034	1
chr10	114273330	114273380	E022	1
chr10	114274624	114274716	E056	1
chr10	114274960	114275024	E124	1
chr10	114275444	114275494	E088	1
chr10	114275612	114275985	E021,E081,E082,E088,E093,E117,E122,E127	8
chr10	114276130	114276180	E021	1
chr10	114276785	114277009	E117	1
chr10	114277109	114277783	E003,E028,E057,E080,E086,E089,E094,E098,E109,E114,E117,E125,E127	13
chr10	114278134	114278215	E092,E093	2
chr10	114278241	114278281	E086	1
chr10	114278736	114279638	E028,E057,E083,E084,E085,E094,E109,E114,E116,E117,E119,E125,E127	13
chr10	114279917	114279967	E085	1
chr10	114279979	114280493	E088,E089,E090,E097	4
chr10	114280524	114281047	E017,E055,E056,E080,E082,E084,E085,E088,E090,E092,E109,E117	12
chr10	114281123	114281203	E119	1
chr10	114282029	114282081	E090	1
chr10	114282370	114282544	E090	1
chr10	114282583	114282799	E021,E089,E090,E127,E128	5
chr10	114282825	114282879	E127	1
chr10	114282989	114283139	E007,E090	2
chr10	114283407	114283467	E005	1
chr10	114283477	114283527	E088	1
chr10	114284034	114284258	E007,E008,E017,E055,E056,E088,E097,E126	8
chr10	114284475	114284723	E032,E055,E056,E116,E117,E120,E125,E128	8
chr10	114284824	114286409	E004,E006,E017,E021,E028,E046,E056,E057,E059,E088,E092,E114,E116,E117,E119,E120,E121,E125,E126,E127,E128	21
chr10	114286484	114287439	E003,E004,E006,E007,E008,E021,E022,E034,E055,E080,E081,E082,E086,E088,E089,E090,E091,E092,E093,E097,E114,E125,E128	23
chr10	114287541	114287627	E082,E089,E090	3
chr10	114287666	114287920	E089,E090	2
chr10	114288001	114288224	E021,E089,E090	3
chr10	114288434	114288964	E089,E090,E093	3
chr10	114289003	114289308	E007,E021,E088,E089,E090	5
chr10	114289483	114289552	E090	1
chr10	114289934	114290375	E088,E089,E090	3
chr10	114290429	114290576	E007,E090	2
chr10	114290580	114294201	E006,E007,E017,E021,E022,E029,E032,E033,E034,E046,E059,E080,E081,E082,E084,E088,E089,E090,E091,E092,E093,E097,E098,E100,E116,E121,E124,E125,E126,E128	30
chr10	114294286	114295816	E006,E008,E017,E032,E034,E081,E083,E085,E088,E089,E090,E091,E092,E093,E097,E100,E109,E116,E118,E123	20
chr10	114295860	114295971	E089	1
chr10	114296033	114296189	E089	1
chr10	114296504	114296753	E004,E005,E097,E100,E124	5
chr10	114298021	114298070	E097	1
chr10	114299106	114299478	E028,E056,E057,E059,E080,E121,E126,E127	8
chr10	114299863	114299903	E086	1
chr10	114300393	114300508	E022	1
chr10	114300613	114300705	E006,E021,E127	3
chr10	114300924	114300974	E091	1
chr10	114300989	114301082	E050,E051,E120	3
chr10	114301547	114301602	E022	1
chr10	114302063	114302113	E032	1
chr10	114302126	114302191	E080	1
chr10	114305028	114305109	E081	1
chr10	114305855	114305895	E034	1
chr10	114305952	114306002	E032	1
chr10	114306079	114306129	E032	1
chr10	114306266	114306579	E090,E097,E116,E122	4
chr10	114306821	114306891	E093	1
chr10	114308747	114308922	E017,E021,E123,E125	4
chr10	114309053	114309133	E123	1
chr10	114310346	114310462	E088	1
chr10	114312452	114312611	E084,E118	2
chr10	114312615	114312777	E084,E088,E092,E094	4
chr10	114312785	114312858	E127	1
chr10	114313248	114313301	E007	1
chr10	114313363	114313413	E091	1
chr10	114315017	114315133	E081,E082,E088	3
chr10	114315161	114315211	E088	1
chr10	114315537	114315587	E088	1
chr10	114315675	114315735	E006	1
chr10	114317821	114317907	E081,E082	2
chr10	114317935	114318061	E088,E109	2
chr10	114318224	114318268	E080	1
chr10	114318308	114318387	E022,E034	2
chr10	114318465	114318509	E080	1
chr10	114318541	114318599	E007,E021	2
chr10	114318786	114318836	E055	1
chr10	114318875	114318915	E086	1
chr10	114318935	114318985	E093	1
chr10	114319091	114319476	E003,E008,E022,E093	4
chr10	114319499	114319549	E022	1
chr10	114319675	114319846	E004,E021,E022,E114	4
chr10	114320135	114320267	E021	1
chr10	114321797	114322225	E084,E085,E118,E123	4
chr10	114322747	114322860	E081,E082	2
chr10	114322924	114323623	E004,E007,E017,E021,E022,E033,E046,E055,E059,E080,E082,E086,E088,E089,E090,E092,E097,E114,E118,E120,E125,E127,E128	23
chr10	114323778	114323845	E088	1
chr10	114323892	114323967	E088	1
chr10	114323968	114324091	E097,E118	2
chr10	114324131	114324633	E007,E017,E055,E088,E089,E092,E097,E098,E118,E120,E121,E126	12
chr10	114324697	114324779	E089	1
chr10	114325211	114325595	E003,E004,E005,E006,E007,E008,E017,E021,E022,E028,E032,E033,E034,E046,E050,E051,E055,E056,E057,E059,E080,E081,E082,E083,E084,E085,E086,E088,E089,E090,E091,E092,E093,E094,E097,E098,E100,E109,E114,E116,E117,E118,E119,E120,E121,E122,E123,E124,E125,E126,E127,E128	52
chr10	114325599	114325740	E006,E097,E098	3
chr10	114325865	114325909	E080	1
chr10	114326116	114326196	E119	1
chr10	114326417	114326596	E022,E057,E082,E093,E127	5
chr10	114326958	114327008	E050	1
chr10	114327688	114327872	E003,E081,E082	3
chr10	114328318	114328373	E090	1
chr10	114328534	114328686	E022,E118	2
chr10	114329182	114329259	E109	1
chr10	114329316	114329377	E046	1
chr10	114329384	114329479	E093	1
chr10	114330419	114330771	E006,E084,E085,E092,E094,E098,E109	7
chr10	114330904	114330981	E084	1
chr10	114331115	114331190	E127	1
chr10	114331463	114331517	E127	1
chr10	114333300	114333350	E091	1
chr10	114333919	114333969	E021	1
chr10	114334517	114334567	E091	1
chr10	114334876	114334926	E085	1
chr10	114334932	114335012	E008	1
chr10	114335258	114335356	E003,E007	2
chr10	114336055	114336185	E034,E091	2
chr10	114337991	114338105	E007,E022	2
chr10	114338845	114338895	E051	1
chr10	114340062	114340112	E114	1
chr10	114340133	114340501	E004,E007,E022,E080,E081,E082,E093,E114,E125	9
chr10	114340860	114340987	E123	1
chr10	114341009	114341090	E127	1
chr10	114341655	114341705	E021	1
chr10	114341715	114341779	E034	1
chr10	114341981	114342087	E008,E021	2
chr10	114342145	114342241	E007,E086,E124	3
chr10	114342278	114342334	E093	1
chr10	114343120	114343880	E003,E005,E007,E046,E059,E081,E082,E091,E092,E118	10
chr10	114343946	114344010	E082	1
chr10	114344086	114345525	E004,E006,E007,E017,E021,E028,E032,E033,E055,E056,E057,E059,E081,E082,E094,E114,E117,E119,E120,E121,E125,E126,E127,E128	24
chr10	114345577	114346042	E006,E017,E051,E055,E059,E080,E081,E082,E088,E097,E100,E114,E120,E121,E125,E126,E128	17
chr10	114346404	114346569	E003,E050,E051,E082,E093,E125,E128	7
chr10	114346600	114346754	E051,E121	2
chr10	114346910	114347097	E007,E017,E119,E126	4
chr10	114347545	114347919	E003,E004,E005,E006,E007,E021,E022,E055,E088,E091,E117,E120,E121,E125,E128	15
chr10	114348159	114348773	E004,E007,E017,E021,E059,E080,E088,E090,E091,E092,E119,E120,E121,E122,E125,E127,E128	17
chr10	114348987	114349216	E003,E008,E021,E033	4
chr10	114350648	114350831	E028,E057,E119,E127	4
chr10	114350950	114351000	E093	1
chr10	114351860	114351914	E021	1
chr10	114352013	114352194	E017,E100,E126	3
chr10	114352355	114352395	E086	1
chr10	114352882	114353176	E017,E050,E055,E082,E121,E126	6
chr10	114353555	114353615	E022,E100	2
chr10	114357267	114357378	E003,E127	2
chr10	114357911	114357987	E080	1
chr10	114358217	114358267	E080	1
chr10	114358311	114358399	E080	1
chr10	114358812	114358907	E059	1
chr10	114359005	114359083	E005	1
chr10	114359558	114359608	E021,E097	2
chr10	114360653	114360863	E017,E116,E117	3
chr10	114360924	114361891	E059,E080,E081,E117	4
chr10	114362065	114362109	E080	1
chr10	114362388	114362544	E006,E059,E080	3
chr10	114362728	114362812	E083	1
chr10	114362831	114363128	E003,E006,E059,E080,E083,E088,E092,E093,E094,E098,E109,E118	12
chr10	114363521	114363802	E008,E021,E083,E089	4
chr10	114363829	114363879	E114	1
chr10	114364183	114364233	E083	1
chr10	114364375	114364490	E033,E083	2
chr10	114364541	114364605	E022,E080	2
chr10	114364795	114365203	E029,E050,E051,E080,E083,E086,E088,E089,E090,E091,E124	11
chr10	114365213	114365554	E005,E021,E080,E083	4
chr10	114365573	114365633	E021	1
chr10	114366274	114366328	E128	1
chr10	114366363	114366447	E125	1
chr10	114366625	114366688	E021	1
chr10	114366756	114366806	E091	1
chr10	114367159	114367209	E021	1
chr10	114367380	114367697	E003,E021,E046,E120,E121,E126	6
chr10	114367747	114367837	E021,E022	2
chr10	114368021	114368071	E121	1
chr10	114368248	114368420	E120,E121	2
chr10	114369511	114369597	E121	1
chr10	114369990	114370078	E022	1
chr10	114370896	114370958	E021	1
chr10	114371257	114371307	E022	1
chr10	114373346	114374155	E080,E081,E083,E086,E088,E097,E118,E126	8
chr10	114374468	114374656	E080,E083,E084,E085,E091,E126	6
chr10	114375010	114375054	E080	1
chr10	114375115	114375256	E017,E028	2
chr10	114376686	114376736	E090	1
chr10	114376766	114376816	E088	1
chr10	114377951	114378232	E088	1
chr10	114378311	114380200	E003,E021,E059,E083,E086,E088,E089,E090,E091,E098	10
chr10	114380840	114380890	E083	1
chr10	114380900	114381046	E021,E083	2
chr10	114381134	114381220	E046,E086	2
chr10	114381264	114381432	E083,E125	2
chr10	114381496	114381643	E083,E090,E109	3
chr10	114381685	114382110	E083,E117	2
chr10	114382235	114383209	E017,E055,E056,E083,E086,E088,E089,E090,E092,E097,E098,E117,E120,E123,E125,E126,E127,E128	18
chr10	114383263	114383422	E007,E021,E022,E083,E088,E090	6
chr10	114383497	114384674	E007,E021,E050,E051,E055,E059,E080,E083,E086,E088,E090,E097,E117,E120,E126,E128	16
chr10	114387184	114387239	E097	1
chr10	114387925	114388036	E124,E127	2
chr10	114388060	114388120	E006	1
chr10	114388515	114388559	E097	1
chr10	114388773	114389276	E005,E006,E007,E008,E021,E022,E083,E088,E089,E090,E091,E097,E100,E120,E121	15
chr10	114389288	114389342	E127	1
chr10	114389358	114389431	E021,E082	2
chr10	114389439	114389483	E097	1
chr10	114391018	114392247	E003,E005,E006,E008,E017,E021,E022,E028,E033,E055,E056,E057,E059,E080,E084,E085,E092,E094,E097,E109,E117,E118,E119,E120,E127	25
chr10	114392287	114392390	E021,E117	2
chr10	114392490	114392626	E084,E117,E119	3
chr10	114392905	114392974	E021,E114	2
chr10	114392992	114393096	E117	1
chr10	114393362	114394841	E004,E005,E006,E007,E017,E021,E022,E028,E050,E051,E055,E056,E057,E059,E080,E082,E086,E088,E091,E097,E114,E117,E119,E120,E121,E122,E124,E125,E126,E127,E128	31
chr10	114394887	114395147	E005,E007,E017,E022,E127	5
chr10	114395389	114395489	E008	1
chr10	114395547	114395645	E051	1
chr10	114395836	114395948	E003,E091,E093,E114,E128	5
chr10	114396045	114396109	E046	1
chr10	114397365	114397416	E007	1
chr10	114397468	114398158	E007,E017,E022,E059,E082,E084,E086,E088,E090,E092,E097,E121	12
chr10	114398278	114398318	E034	1
chr10	114398818	114398879	E006,E021	2
chr10	114398951	114399498	E006,E007,E017,E028,E055,E056,E057,E080,E093,E098,E119,E125,E126,E127,E128	15
chr10	114399680	114399750	E118	1
chr10	114400141	114400195	E127	1
chr10	114400373	114400782	E059,E118,E121	3
chr10	114400830	114400953	E059	1
chr10	114401045	114401095	E022	1
chr10	114401191	114401349	E082,E083	2
chr10	114401546	114401694	E017,E021,E022,E093	4
chr10	114401737	114401827	E003	1
chr10	114402354	114402418	E124	1
chr10	114402555	114402605	E021	1
chr10	114403269	114403362	E122	1
chr10	114403420	114403996	E007,E017,E088,E091,E093,E114,E118,E119	8
chr10	114404096	114404248	E082	1
chr10	114405128	114405343	E021,E059,E091	3
chr10	114406572	114406641	E091	1
chr10	114407332	114407411	E046	1
chr10	114407788	114407925	E055,E126	2
chr10	114408000	114408108	E007,E021,E100,E127	4
chr10	114408880	114409017	E022,E082,E121	3
chr10	114409222	114409766	E004,E005,E006,E017,E022,E032,E055,E056,E057,E091,E114,E120,E121,E122,E125,E126,E128	17
chr10	114410061	114410245	E091	1
chr10	114410315	114411022	E006,E017,E021,E028,E055,E056,E057,E059,E080,E114,E117,E118,E119,E120,E122,E125,E127,E128	18
chr10	114411721	114411873	E003,E022	2
chr10	114411900	114411954	E127	1
chr10	114412048	114412133	E022,E080	2
chr10	114412318	114412467	E021,E080	2
chr10	114412982	114413032	E021	1
chr10	114413033	114414088	E021,E059,E080,E084,E085,E089,E091,E100,E109,E117,E118	11
chr10	114415380	114416030	E006,E007,E022,E033,E055,E056,E059,E080,E083,E088,E091,E092,E097,E114,E118,E120,E121	17
chr10	114416099	114416139	E086	1
chr10	114416618	114416668	E093	1
chr10	114416753	114416823	E082,E118	2
chr10	114417700	114418066	E005,E028,E056,E057,E091,E114,E117,E118,E120,E121,E127	11
chr10	114418082	114418147	E091	1
chr10	114418291	114419339	E005,E006,E007,E021,E022,E028,E033,E057,E081,E082,E086,E088,E091,E092,E094,E098,E114,E117,E118,E119,E120,E121,E125,E127,E128	25
chr10	114419401	114419641	E022,E046,E050,E118	4
chr10	114422850	114422963	E022,E046,E086	3
chr10	114423139	114423711	E004,E006,E007,E017,E028,E029,E050,E055,E056,E057,E059,E081,E082,E083,E086,E091,E100,E114,E118,E119,E120,E121,E122,E124,E125,E126,E127,E128	28
chr10	114423779	114423859	E119	1
chr10	114425264	114425404	E021,E022	2
chr10	114426012	114426322	E017,E083,E088	3
chr10	114427356	114427462	E021,E022	2
chr10	114429639	114429721	E080	1
chr10	114429738	114429819	E080,E086	2
chr10	114429840	114429913	E022	1
chr10	114429925	114430119	E003,E021	2
chr10	114430437	114430477	E034	1
chr10	114430531	114430673	E003,E022	2
chr10	114430918	114431090	E022	1
chr10	114432123	114432383	E059,E081,E083	3
chr10	114432478	114432662	E118,E119	2
chr10	114432969	114433034	E091	1
chr10	114433173	114433599	E004,E006,E017,E088,E091,E092,E093,E118	8
chr10	114433941	114434001	E122	1
chr10	114434101	114434413	E005,E080,E088	3
chr10	114434439	114434563	E059,E080,E093	3
chr10	114434585	114434645	E080	1
chr10	114434744	114434794	E021	1
chr10	114434984	114435086	E059,E127	2
chr10	114435095	114435662	E008,E022,E093,E123	4
chr10	114436129	114436190	E083	1
chr10	114436315	114436365	E091	1
chr10	114436477	114436602	E005,E057	2
chr10	114436647	114436744	E005,E021,E083	3
chr10	114437094	114437156	E021,E083	2
chr10	114437258	114439045	E003,E004,E005,E006,E007,E021,E022,E050,E056,E059,E080,E081,E082,E083,E084,E085,E086,E088,E089,E090,E091,E092,E093,E094,E109,E118,E123,E126	28
chr10	114439158	114439433	E004,E008,E021,E022,E091,E093	6
chr10	114439492	114439681	E008,E021,E022,E093	4
chr10	114439702	114439766	E004	1
chr10	114439891	114440019	E008,E093,E124	3
chr10	114440173	114440800	E004,E005,E021,E022,E091,E093,E123,E125,E127	9
chr10	114440882	114440977	E021,E022	2
chr10	114441072	114441122	E021	1
chr10	114442468	114442696	E022,E088,E089,E090	4
chr10	114442775	114442839	E090	1
chr10	114443149	114443199	E021	1
chr10	114444486	114444536	E050	1
chr10	114445001	114445061	E122	1
chr10	114445549	114445640	E022	1
chr10	114445641	114445709	E017	1
chr10	114445714	114445797	E093	1
chr10	114445937	114446039	E093	1
chr10	114446549	114446967	E021,E022,E093	3
chr10	114447383	114447795	E003,E004,E006,E008,E017,E021,E022,E028,E050,E055,E056,E057,E080,E083,E088,E089,E098,E100,E114,E117,E119,E120,E121,E125,E126,E128	26
chr10	114448670	114448750	E119	1
chr10	114449004	114449461	E003,E004,E005,E006,E007,E008,E017,E021,E022,E029,E050,E051,E055,E056,E083,E085,E086,E088,E089,E090,E091,E092,E093,E109,E114,E117,E118,E121,E123,E125,E126	31
chr10	114449706	114449756	E051	1
chr10	114450647	114450697	E007	1
chr10	114450878	114450928	E022	1
chr10	114451088	114451148	E125	1
chr10	114451164	114451281	E005,E091	2
chr10	114451370	114451493	E003,E022,E080,E082,E091	5
chr10	114451596	114451690	E080,E091	2
chr10	114452240	114452318	E021	1
chr10	114452591	114452652	E080,E086	2
chr10	114454235	114454290	E021	1
chr10	114454379	114454419	E086	1
chr10	114454628	114454726	E022,E084,E109	3
chr10	114454999	114455099	E109,E118	2
chr10	114455141	114455808	E084,E085,E090,E091,E097,E098,E109,E118	8
chr10	114455957	114456092	E032,E085,E090,E118	4
chr10	114456118	114456187	E090	1
chr10	114456216	114456372	E005,E118	2
chr10	114456403	114456857	E003,E007,E017,E021,E032,E056,E086,E088,E089,E090,E092,E097,E122,E127	14
chr10	114456927	114457042	E086,E089,E090	3
chr10	114457341	114457391	E022	1
chr10	114457516	114457715	E090,E097,E126	3
chr10	114457774	114459114	E007,E017,E021,E032,E046,E055,E059,E080,E081,E082,E089,E090,E092,E093,E097,E100,E114,E120,E121,E126	20
chr10	114459134	114459203	E090	1
chr10	114459250	114459300	E089	1
chr10	114459883	114462149	E050,E051,E083,E084,E085,E089,E090,E093,E098,E100,E109,E118,E120,E124,E125,E126,E128	17
chr10	114464410	114464460	E093	1
chr10	114465026	114465296	E003,E007,E021,E022	4
chr10	114465990	114466063	E093	1
chr10	114466204	114466267	E080	1
chr10	114466297	114466727	E080,E086,E093	3
chr10	114466870	114466987	E093	1
chr10	114467409	114467533	E032,E098	2
chr10	114467717	114467888	E093	1
chr10	114468061	114468118	E086,E088	2
chr10	114468226	114468266	E086	1
chr10	114468333	114468542	E004,E006,E021,E059,E093,E120,E121,E128	8
chr10	114468633	114468778	E007,E121	2
chr10	114468826	114469112	E003,E007,E008,E093	4
chr10	114469116	114469419	E003,E004,E005,E008,E017,E021,E022,E083,E086,E093	10
chr10	114469676	114469907	E003,E021,E022	3
chr10	114469929	114469986	E093	1
chr10	114470294	114470556	E017,E055,E056,E088	4
chr10	114471048	114471474	E017,E022,E055,E056,E090,E093,E120,E121,E125,E126,E128	11
chr10	114471484	114471621	E121,E128	2
chr10	114471691	114471747	E121	1
chr10	114471767	114471851	E032	1
chr10	114471886	114471936	E017	1
chr10	114472260	114472669	E004,E005,E022,E055,E083,E084,E086,E088,E092,E125	10
chr10	114472684	114472745	E021	1
chr10	114472796	114472902	E008	1
chr10	114472976	114473035	E021	1
chr10	114473190	114473467	E003,E004,E005,E017,E021,E022,E055,E056,E081,E091,E120,E121,E125,E126,E127,E128	16
chr10	114473489	114473626	E004,E055,E125	3
chr10	114473879	114473950	E093	1
chr10	114474021	114474061	E086	1
chr10	114475232	114475571	E055,E084,E085,E091,E093,E094,E109	7
chr10	114475619	114475669	E093	1
chr10	114475703	114475753	E050	1
chr10	114475764	114476305	E028,E057,E081,E091,E118,E119,E126,E127	8
chr10	114476649	114477238	E004,E006,E017,E021,E022,E028,E055,E056,E080,E088,E089,E090,E092,E094,E098,E100,E109,E114,E117,E118,E119,E120,E121,E122,E125,E126,E128	27
chr10	114477368	114477494	E003,E055,E114	3
chr10	114477853	114477903	E021	1
chr10	114477988	114478086	E021	1
chr10	114478237	114478306	E109	1
chr10	114478464	114478524	E004	1
chr10	114478795	114478845	E090	1
chr10	114479640	114479690	E021	1
chr10	114480010	114480107	E017	1
chr10	114480794	114481481	E003,E004,E005,E006,E007,E008,E017,E021,E022,E028,E029,E032,E033,E034,E046,E050,E051,E055,E056,E059,E080,E081,E082,E083,E084,E085,E086,E088,E089,E090,E091,E092,E093,E094,E097,E098,E100,E109,E114,E116,E117,E118,E119,E120,E121,E122,E123,E124,E125,E126,E127,E128	52
chr10	114481574	114481638	E022	1
chr10	114481644	114481728	E021	1
chr10	114482083	114482133	E093	1
chr10	114482316	114482962	E003,E033,E059,E082,E089,E090,E121,E127	8
chr10	114483060	114483456	E007,E008,E021	3
chr10	114483474	114484528	E004,E005,E006,E008,E021,E022,E028,E034,E057,E059,E083,E084,E089,E090,E091,E093,E109,E116,E126,E127,E128	21
chr10	114484913	114485006	E089	1
chr10	114485863	114485913	E022	1
chr10	114486188	114486238	E021	1
chr10	114486320	114486384	E093	1
chr10	114486842	114487051	E093,E109	2
chr10	114487083	114487127	E097	1
chr10	114487650	114487876	E021,E022,E118,E124	4
chr10	114487937	114488637	E006,E007,E021,E050,E051,E084,E085,E086,E088,E091,E092,E097,E109,E118	14
chr10	114488697	114488807	E084,E085	2
chr10	114488820	114489084	E084,E088,E092,E097,E098,E109,E118	7
chr10	114489345	114489790	E003,E021,E022,E084,E085,E097	6
chr10	114489919	114490034	E007,E022,E100	3
chr10	114490057	114490097	E086	1
chr10	114490811	114490930	E081,E082	2
chr10	114491043	114491083	E086	1
chr10	114491365	114491419	E127	1
chr10	114491837	114492949	E003,E004,E005,E006,E007,E008,E017,E021,E022,E028,E051,E055,E056,E057,E059,E080,E081,E082,E083,E084,E086,E089,E090,E091,E092,E093,E098,E100,E114,E116,E117,E119,E120,E121,E122,E125,E126,E127,E128	39
chr10	114493331	114493411	E088,E119	2
chr10	114494337	114494387	E022	1
chr10	114494840	114495537	E021,E055,E056,E081,E082,E086,E088,E089,E090,E098,E126	11
chr10	114495661	114495701	E086	1
chr10	114496342	114496452	E081,E082	2
chr10	114496576	114496626	E083	1
chr10	114496683	114496773	E091	1
chr10	114497239	114497299	E003	1
chr10	114497365	114497528	E080,E083	2
chr10	114497637	114500057	E003,E004,E005,E006,E007,E008,E017,E021,E022,E051,E055,E056,E059,E080,E081,E082,E083,E084,E085,E086,E088,E089,E090,E091,E092,E093,E094,E097,E098,E109,E114,E118,E120,E125,E127,E128	36
chr10	114501235	114503571	E003,E005,E006,E007,E008,E017,E021,E022,E028,E050,E051,E055,E056,E057,E059,E080,E083,E084,E085,E086,E088,E089,E090,E091,E092,E093,E094,E097,E098,E100,E109,E114,E116,E117,E118,E119,E120,E121,E122,E124,E125,E126,E127,E128	44
chr10	114503585	114503725	E006,E085,E092	3
chr10	114503727	114503797	E034,E084	2
chr10	114503973	114504881	E050,E051,E081,E084,E085,E086,E088,E092,E109,E114	10
chr10	114505225	114505351	E083,E127	2
chr10	114505415	114505525	E083	1
chr10	114505762	114505812	E092	1
chr10	114505854	114506959	E004,E034,E080,E083,E084,E085,E088,E089,E092,E097,E114	11
chr10	114507052	114507125	E017	1
chr10	114507248	114507313	E034	1
chr10	114507465	114507515	E046	1
chr10	114508470	114508510	E086	1
chr10	114508740	114508802	E092	1
chr10	114508932	114509044	E022,E086,E092,E124	4
chr10	114509149	114509217	E083	1
chr10	114509248	114509386	E021,E083,E086,E109	4
chr10	114509433	114509553	E007,E091	2
chr10	114509797	114509895	E032,E109	2
chr10	114509985	114510078	E021	1
chr10	114510186	114511111	E008,E021,E050,E080,E084,E085,E088,E091,E092,E094,E098,E109,E117,E118	14
chr10	114511134	114511201	E084	1
chr10	114511256	114511340	E084,E085	2
chr10	114511428	114511822	E003,E022,E084,E085,E091,E093,E118	7
chr10	114511914	114512445	E017,E021,E055,E056,E083,E084,E085,E091,E093,E118,E120,E121,E125,E128	14
chr10	114512549	114512660	E090,E121	2
chr10	114513202	114514197	E007,E017,E021,E028,E029,E050,E051,E055,E056,E057,E083,E086,E088,E089,E090,E091,E092,E093,E116,E120,E121,E122,E125,E126,E127,E128	26
chr10	114514252	114514348	E084,E090	2
chr10	114514382	114514603	E003,E007,E050,E083,E091	5
chr10	114514666	114514724	E022	1
chr10	114514932	114514972	E086	1
chr10	114515253	114516382	E003,E005,E007,E021,E022,E028,E034,E057,E059,E080,E081,E082,E083,E084,E085,E086,E088,E089,E090,E091,E092,E093,E094,E098,E109,E118,E119,E123,E127	29
chr10	114516695	114516735	E086	1
chr10	114516776	114516988	E021,E051,E086,E109,E118	5
chr10	114517147	114517197	E021	1
chr10	114517215	114517269	E081	1
chr10	114518143	114518209	E091	1
chr10	114518353	114518430	E022,E100	2
chr10	114518529	114518595	E083	1
chr10	114518637	114518691	E083	1
chr10	114518698	114519217	E004,E005,E008,E055,E083,E086,E088,E121	8
chr10	114519243	114519554	E005,E021,E083,E086,E088,E120,E121,E125,E128	9
chr10	114519924	114519964	E086	1
chr10	114520775	114521574	E005,E007,E022,E059,E083,E085,E086,E088,E092,E118	10
chr10	114521692	114521820	E005,E086	2
chr10	114521899	114522037	E021,E022,E086,E124	4
chr10	114522481	114522564	E032	1
chr10	114522794	114522856	E022,E086	2
chr10	114523521	114524276	E003,E005,E006,E017,E021,E022,E120,E121,E124,E125,E127,E128	12
chr10	114524675	114524826	E127,E128	2
chr10	114525460	114526039	E004,E005,E021,E022,E084,E085,E086,E088,E091,E109,E127	11
chr10	114526231	114527218	E003,E004,E005,E006,E007,E008,E017,E021,E022,E028,E057,E086,E088,E091,E119,E120,E121,E124,E125,E127,E128	21
chr10	114527492	114527546	E100	1
chr10	114527615	114528261	E004,E005,E008,E021,E022,E032,E055,E056,E081,E082,E089,E091,E093,E120,E121,E125,E126,E127	18
chr10	114528281	114528361	E116	1
chr10	114528763	114529720	E005,E022,E032,E055,E080,E084,E085,E091,E092,E094,E109,E114,E119,E123,E126,E127	16
chr10	114529758	114530151	E005,E007,E081,E091,E126	5
chr10	114530575	114530824	E091,E097	2
chr10	114530914	114530964	E091	1
chr10	114531030	114531084	E126	1
chr10	114531182	114531275	E022,E033	2
chr10	114532239	114532319	E059	1
chr10	114532614	114532676	E091	1
chr10	114533118	114533168	E092	1
chr10	114533227	114533277	E109	1
chr10	114533650	114533720	E118	1
chr10	114533818	114533947	E005,E086,E097	3
chr10	114534081	114534399	E083,E084,E085,E092,E109,E118	6
chr10	114534428	114534506	E051,E084	2
chr10	114534567	114534864	E005,E022,E029,E081,E083	5
chr10	114535069	114536418	E003,E004,E005,E006,E008,E017,E055,E056,E059,E080,E081,E082,E083,E084,E085,E086,E088,E089,E090,E091,E092,E093,E094,E097,E098,E109,E114,E118,E120,E121,E125,E126,E128	33
chr10	114536739	114536779	E086	1
chr10	114537133	114537206	E005	1
chr10	114537247	114537332	E007	1
chr10	114537450	114537551	E003,E022	2
chr10	114537922	114537997	E051	1
chr10	114538101	114538215	E005,E022,E086	3
chr10	114538231	114539591	E004,E005,E006,E007,E017,E028,E057,E083,E084,E085,E086,E088,E089,E090,E091,E092,E093,E094,E097,E098,E100,E109,E117,E119,E122,E125,E127,E128	28
chr10	114539647	114539697	E090	1
chr10	114539957	114540001	E080	1
chr10	114540116	114540214	E088,E090,E097	3
chr10	114540358	114540412	E127	1
chr10	114541056	114541170	E021,E022	2
chr10	114541188	114541278	E100	1
chr10	114541636	114541798	E005,E007,E089	3
chr10	114541869	114542871	E005,E007,E022,E080,E083,E086,E088,E089,E090,E092,E093,E094,E097,E098,E100,E109,E120,E121,E124,E126	20
chr10	114542888	114542938	E090	1
chr10	114542989	114545127	E003,E004,E005,E007,E008,E021,E022,E055,E056,E057,E059,E080,E083,E084,E085,E086,E088,E089,E090,E091,E092,E097,E098,E100,E109,E119,E121,E126	28
chr10	114545179	114545263	E090	1
chr10	114548176	114548230	E120	1
chr10	114549032	114549273	E006,E007,E055,E056,E057,E114,E116,E117,E122,E123,E126,E127	12
chr10	114549912	114550199	E004	1
chr10	114550296	114550361	E021	1
chr10	114550450	114550521	E090	1
chr10	114550733	114551043	E005,E033,E089,E091,E093	5
chr10	114551107	114551287	E082,E091	2
chr10	114551325	114551514	E021,E055,E081,E082,E089,E090,E092	7
chr10	114551584	114551737	E021,E089,E090,E092	4
chr10	114552018	114552072	E127	1
chr10	114552078	114553824	E003,E004,E005,E006,E007,E017,E021,E022,E050,E051,E055,E056,E057,E080,E081,E082,E083,E084,E085,E086,E088,E089,E090,E091,E092,E093,E094,E097,E098,E100,E109,E117,E119,E120,E121,E125,E126,E127,E128	39
chr10	114553855	114553935	E097	1
chr10	114553994	114554044	E109	1
chr10	114554725	114554785	E005	1
chr10	114554807	114554851	E080	1
chr10	114554989	114555043	E033	1
chr10	114555672	114555754	E017,E127	2
chr10	114555763	114555843	E028	1
chr10	114556397	114556447	E007	1
chr10	114556647	114556761	E007,E081	2
chr10	114556967	114557312	E003,E007,E008,E021,E022,E081,E088,E089,E090,E093	10
chr10	114557594	114557858	E003,E004,E007,E008,E021,E022,E046,E093	8
chr10	114557865	114558212	E003,E008,E021,E022,E116,E124	6
chr10	114558222	114558272	E051	1
chr10	114558338	114558388	E088	1
chr10	114558627	114558801	E021,E088,E090,E124	4
chr10	114558910	114559036	E022,E055,E090,E093,E124	5
chr10	114559059	114559560	E086,E089,E090,E093,E127	5
chr10	114559636	114559870	E034,E093,E098,E125,E128	5
chr10	114559912	114560124	E021,E088,E090,E091,E093	5
chr10	114560147	114560243	E032,E034,E093	3
chr10	114560707	114560757	E109	1
chr10	114560852	114561093	E003,E004,E021,E022,E114	5
chr10	114561190	114561303	E086,E109,E114	3
chr10	114561414	114561474	E003	1
chr10	114561525	114561622	E109,E114	2
chr10	114561641	114561801	E094,E109,E125	3
chr10	114562118	114562194	E034,E089	2
chr10	114562266	114562764	E021,E083,E088,E089,E090,E093,E100,E109,E126	9
chr10	114563188	114563372	E021,E089,E124	3
chr10	114563545	114565378	E003,E004,E005,E007,E008,E021,E022,E034,E055,E057,E081,E082,E083,E084,E085,E086,E088,E089,E090,E091,E092,E093,E094,E097,E098,E100,E109,E114,E118,E125	30
chr10	114565511	114565719	E005,E046,E086,E109	4
chr10	114565780	114565830	E032	1
chr10	114566384	114566535	E091	1
chr10	114566626	114567304	E004,E005,E021,E022,E080,E083,E086,E091	8
chr10	114567699	114567749	E091	1
chr10	114567919	114567992	E056	1
chr10	114568220	114568347	E005,E021,E091,E128	4
chr10	114568385	114569800	E003,E004,E005,E006,E007,E008,E017,E021,E022,E046,E055,E056,E081,E082,E083,E086,E088,E089,E091,E093,E100,E125,E128	23
chr10	114570240	114571131	E004,E005,E006,E007,E008,E017,E021,E028,E029,E057,E059,E080,E082,E083,E086,E088,E089,E090,E091,E092,E098,E120,E121,E123,E125,E127,E128	27
chr10	114571437	114572921	E003,E004,E005,E006,E007,E008,E017,E021,E022,E028,E033,E055,E056,E057,E059,E080,E081,E082,E083,E084,E085,E086,E088,E089,E090,E091,E092,E093,E094,E097,E098,E100,E109,E114,E116,E117,E118,E119,E120,E121,E122,E124,E125,E126,E127,E128	46
chr10	114572938	114572978	E086	1
chr10	114573068	114573108	E086	1
chr10	114573267	114573327	E125	1
chr10	114573330	114573900	E006,E008,E021,E029,E056,E090,E091,E122,E123,E124	10
chr10	114573907	114573957	E021	1
chr10	114574042	114574379	E007,E021,E029,E082,E089,E093,E124	7
chr10	114574481	114574537	E034,E086	2
chr10	114574643	114574705	E021	1
chr10	114574755	114576478	E003,E004,E005,E006,E007,E008,E017,E021,E022,E028,E029,E046,E050,E051,E055,E056,E057,E059,E080,E083,E086,E088,E089,E090,E091,E092,E097,E098,E100,E114,E117,E118,E119,E120,E121,E122,E123,E124,E125,E126,E127,E128	42
chr10	114576599	114577218	E003,E004,E008,E021,E022,E080,E082,E083,E086,E088,E089,E090,E092,E097,E098,E124	16
chr10	114577245	114577332	E080,E097	2
chr10	114577499	114577592	E088,E090	2
chr10	114577789	114578001	E007,E033,E081,E082,E086,E121	6
chr10	114578235	114578464	E081	1
chr10	114578903	114578955	E082	1
chr10	114579025	114579276	E022,E029,E046,E124	4
chr10	114579521	114579571	E114	1
chr10	114579924	114579974	E017	1
chr10	114580156	114580206	E091	1
chr10	114580369	114580477	E046,E124	2
chr10	114580566	114580616	E022	1
chr10	114580804	114581034	E007,E021,E022,E098	4
chr10	114581045	114581115	E118	1
chr10	114581433	114581877	E005,E006,E017,E022,E118,E120,E121,E123,E125,E128	10
chr10	114581928	114581993	E022	1
chr10	114582376	114582426	E022	1
chr10	114582597	114582661	E124	1
chr10	114582708	114582783	E080	1
chr10	114582902	114583121	E003,E008,E021,E022	4
chr10	114583198	114583344	E003,E021,E022	3
chr10	114583370	114583555	E022,E093,E114	3
chr10	114583621	114583776	E046,E093	2
chr10	114584199	114584249	E093	1
chr10	114584459	114584528	E093	1
chr10	114584669	114584851	E034,E093	2
chr10	114584886	114584948	E125	1
chr10	114584997	114585103	E091	1
chr10	114585425	114585588	E007,E021,E022,E051	4
chr10	114585750	114585804	E127	1
chr10	114585838	114586086	E055,E057,E081,E082,E083,E086,E088,E091,E092,E093,E127	11
chr10	114586260	114586328	E003,E022	2
chr10	114586365	114586433	E082,E093	2
chr10	114586562	114586616	E093	1
chr10	114586725	114586789	E055	1
chr10	114586896	114587039	E059,E081,E082	3
chr10	114587803	114588088	E005,E017,E028,E029,E055,E056,E057,E059,E091,E119,E121,E126,E127	13
chr10	114588692	114588930	E005,E021,E022,E091	4
chr10	114589198	114589256	E022	1
chr10	114589663	114589723	E005	1
chr10	114589748	114589828	E082	1
chr10	114589843	114589903	E003	1
chr10	114589908	114590297	E003,E004,E008,E021,E022,E091,E114,E124	8
chr10	114590451	114590491	E034	1
chr10	114591096	114591295	E003,E086	2
chr10	114591526	114591624	E055,E114	2
chr10	114591698	114591818	E003,E008,E021,E022	4
chr10	114591843	114593025	E003,E004,E005,E006,E007,E008,E017,E021,E022,E028,E033,E046,E056,E057,E081,E083,E086,E090,E098,E100,E117,E119,E125,E127,E128	25
chr10	114593036	114593116	E021,E093	2
chr10	114593209	114593415	E003,E021,E114,E124	4
chr10	114593801	114593923	E033,E093,E100,E114	4
chr10	114594043	114594197	E083,E089,E090	3
chr10	114594209	114595463	E003,E007,E021,E022,E050,E051,E081,E082,E083,E086,E088,E089,E090,E092,E093,E097,E100,E121,E122,E124,E125,E127	22
chr10	114595634	114596432	E007,E017,E021,E029,E046,E055,E056,E080,E083,E086,E088,E089,E090,E092,E093,E094,E097,E098,E100,E109,E118,E124,E126,E128	24
chr10	114596592	114596648	E114	1
chr10	114596729	114596779	E109	1
chr10	114597175	114597389	E003,E029,E086	3
chr10	114597421	114597509	E022,E100	2
chr10	114597761	114597881	E007,E022	2
chr10	114597959	114598090	E021,E051,E118	3
chr10	114598376	114599307	E003,E004,E005,E007,E008,E021,E022,E032,E089,E091,E118	11
chr10	114599327	114599459	E021	1
chr10	114599497	114599550	E046	1
chr10	114599668	114599718	E121	1
chr10	114599723	114599773	E021	1
chr10	114599785	114599835	E091	1
chr10	114599945	114600008	E007	1
chr10	114600208	114600258	E083	1
chr10	114600595	114600645	E093	1
chr10	114600863	114600915	E022,E086	2
chr10	114600997	114601047	E090	1
chr10	114601310	114601724	E055,E083,E086,E121,E126	5
chr10	114602020	114602388	E003,E004,E005,E006,E021,E022,E055,E088,E089,E093,E097,E100,E109,E121	14
chr10	114602442	114603916	E003,E004,E005,E006,E007,E008,E017,E021,E022,E029,E050,E055,E056,E057,E080,E082,E083,E084,E085,E086,E088,E089,E090,E091,E092,E093,E097,E098,E100,E109,E114,E116,E118,E120,E121,E122,E123,E124,E125,E126,E127	41
chr10	114604469	114604881	E055,E056,E086,E089,E090,E124,E126	7
chr10	114604943	114604993	E021	1
chr10	114605045	114605251	E003,E021,E022,E032	4
chr10	114605301	114605382	E007	1
chr10	114605818	114605922	E124	1
chr10	114605934	114606034	E022	1
chr10	114606687	114606737	E109	1
chr10	114607090	114607140	E021	1
chr10	114607213	114607293	E123	1
chr10	114607664	114607903	E123	1
chr10	114608070	114608371	E123,E124	2
chr10	114608829	114609127	E022,E081,E082,E089,E090,E114,E124,E125	8
chr10	114609175	114609634	E081,E082,E086	3
chr10	114609954	114610247	E007,E028,E050,E051,E057,E125	6
chr10	114610268	114610318	E007	1
chr10	114610687	114611276	E008,E022,E029,E081,E089,E090,E109,E114,E124,E126	10
chr10	114611304	114611354	E090	1
chr10	114611445	114611830	E029,E088,E089,E090,E094,E109,E124,E126	8
chr10	114611833	114611938	E098	1
chr10	114612005	114612507	E021,E022,E029,E032,E033,E046,E050,E051,E080,E088,E089,E090,E091,E097,E098,E100,E116,E124	18
chr10	114612907	114613061	E005,E124	2
chr10	114613100	114613143	E086	1
chr10	114613338	114613389	E017,E021	2
chr10	114613596	114613661	E021,E090	2
chr10	114613985	114614084	E084,E109	2
chr10	114614126	114614176	E109	1
chr10	114614279	114614387	E022,E034,E124	3
chr10	114614412	114614462	E051	1
chr10	114614591	114614641	E007	1
chr10	114614962	114615337	E007,E022,E055,E056,E124	5
chr10	114615509	114615562	E091	1
chr10	114616123	114616173	E022	1
chr10	114616510	114616675	E021,E090,E124	3
chr10	114616676	114616797	E109	1
chr10	114616843	114616897	E127	1
chr10	114617249	114617579	E029,E032,E094,E124	4
chr10	114618475	114618515	E086	1
chr10	114618847	114619281	E021,E055,E056,E086,E089,E090,E120,E121,E122,E124,E126	11
chr10	114619393	114619433	E086	1
chr10	114620459	114620542	E006	1
chr10	114620627	114620679	E022	1
chr10	114620750	114620883	E118,E124	2
chr10	114621133	114621216	E004	1
chr10	114621252	114621292	E086	1
chr10	114622282	114622332	E114	1
chr10	114623333	114623479	E029,E124	2
chr10	114624007	114624119	E004,E022,E057,E083,E114	5
chr10	114624588	114624642	E127	1
chr10	114624741	114624801	E006	1
chr10	114624855	114624905	E022	1
chr10	114624942	114625050	E033,E094	2
chr10	114625409	114625492	E088	1
chr10	114627823	114628004	E022,E083,E086,E109	4
chr10	114628461	114628511	E022	1
chr10	114629907	114629957	E021	1
chr10	114631009	114631132	E118	1
chr10	114632051	114632246	E081,E082	2
chr10	114632527	114632772	E003,E004,E008,E021,E022,E029,E056,E057,E081,E082,E086,E090,E114,E117,E126,E127	16
chr10	114633355	114633458	E046,E084	2
chr10	114633479	114633565	E029	1
chr10	114633910	114634047	E126	1
chr10	114634121	114634228	E022,E090,E126	3
chr10	114634911	114635020	E114,E124	2
chr10	114635047	114636171	E005,E006,E017,E028,E029,E046,E055,E056,E057,E080,E086,E091,E092,E094,E098,E100,E109,E114,E117,E118,E119,E120,E121,E122,E124,E125,E126,E127,E128	29
chr10	114637463	114637513	E109	1
chr10	114639455	114639529	E097	1
chr10	114640360	114640446	E114	1
chr10	114640507	114641283	E003,E004,E017,E021,E022,E029,E084,E086,E092,E094,E109,E114,E119,E123,E124	15
chr10	114641787	114641837	E088	1
chr10	114641889	114641957	E021,E080	2
chr10	114642151	114642206	E088	1
chr10	114642274	114642325	E046	1
chr10	114642749	114642818	E093	1
chr10	114643503	114643635	E029	1
chr10	114643982	114644032	E084	1
chr10	114644047	114644117	E114	1
chr10	114644631	114644835	E028,E029,E124,E127	4
chr10	114645233	114645367	E021,E091	2
chr10	114645674	114645767	E021	1
chr10	114645805	114645885	E003,E124	2
chr10	114645887	114646005	E003,E022	2
chr10	114646025	114646075	E022	1
chr10	114646352	114646908	E003,E007,E008,E021,E022,E080,E124	7
chr10	114646911	114647042	E008	1
chr10	114647308	114647372	E021	1
chr10	114647383	114647433	E022	1
chr10	114647620	114647729	E021	1
chr10	114647831	114648050	E055,E080,E118	3
chr10	114648095	114648226	E022	1
chr10	114648769	114648819	E050	1
chr10	114648939	114649052	E021,E022,E083	3
chr10	114649404	114649560	E008,E022,E093	3
chr10	114649599	114649744	E021,E022	2
chr10	114649933	114650015	E034,E127	2
chr10	114650143	114650183	E034	1
chr10	114650473	114650544	E021	1
chr10	114651432	114651482	E046	1
chr10	114651623	114651673	E050	1
chr10	114651702	114651792	E093,E124	2
chr10	114651795	114651845	E084	1
chr10	114652747	114652846	E008	1
chr10	114653116	114653184	E033	1
chr10	114653254	114653361	E003,E022	2
chr10	114653582	114653849	E007,E021,E022,E084,E117	5
chr10	114653925	114654017	E003,E021	2
chr10	114654052	114654231	E003,E004,E007,E008,E021,E022,E086	7
chr10	114654238	114654519	E003,E007,E008,E022,E083,E100,E118	7
chr10	114654540	114654600	E003	1
chr10	114654760	114655006	E008,E022,E050,E100	4
chr10	114655128	114655222	E114,E124	2
chr10	114655526	114655576	E085	1
chr10	114655590	114655650	E125	1
chr10	114655712	114655861	E007,E109	2
chr10	114655939	114656422	E017,E021,E055,E056,E084,E085,E086,E088,E091,E092,E094,E097,E109,E114,E118,E125,E126,E127,E128	19
chr10	114656536	114656595	E051	1
chr10	114656610	114656891	E055,E056,E125,E128	4
chr10	114657341	114657381	E086	1
chr10	114657398	114657621	E005,E118	2
chr10	114657826	114657876	E022	1
chr10	114657886	114657980	E022,E127	2
chr10	114658085	114659736	E003,E004,E005,E006,E007,E008,E017,E021,E022,E029,E034,E055,E056,E057,E080,E082,E083,E084,E085,E086,E088,E090,E091,E092,E093,E094,E097,E098,E100,E109,E114,E118,E120,E121,E122,E123,E124,E125,E126,E127,E128	41
chr10	114659839	114660189	E004,E021,E022,E032,E098,E114	6
chr10	114660973	114661047	E007	1
chr10	114661078	114661224	E021,E022,E086	3
chr10	114661430	114661507	E003	1
chr10	114661542	114661597	E021	1
chr10	114661705	114661986	E006,E059,E086	3
chr10	114662150	114662190	E086	1
chr10	114662477	114662531	E127	1
chr10	114663730	114664318	E004,E006,E017,E028,E051,E055,E056,E057,E084,E085,E094,E109,E114,E117,E118,E120,E121,E122,E123,E124,E125,E126,E127,E128	24
chr10	114664758	114664808	E109	1
chr10	114664830	114664897	E021	1
chr10	114665018	114665068	E114	1
chr10	114665419	114665526	E114,E127	2
chr10	114665546	114665791	E059,E085	2
chr10	114666021	114666071	E082	1
chr10	114666321	114666563	E006,E007,E008,E022,E051,E114,E118	7
chr10	114666637	114666697	E021,E086	2
chr10	114666959	114667009	E022	1
chr10	114667154	114667241	E003,E119	2
chr10	114667264	114667354	E057,E124	2
chr10	114667516	114667566	E021	1
chr10	114667647	114668173	E003,E004,E005,E006,E008,E017,E021,E022,E028,E046,E050,E057,E080,E086,E097,E114,E117,E120,E121,E123,E125,E127,E128	23
chr10	114668400	114668548	E022,E050,E051,E118	4
chr10	114668600	114668695	E021,E050	2
chr10	114668825	114669306	E008,E021,E034,E050,E084,E085,E086,E109,E123	9
chr10	114669477	114669527	E090	1
chr10	114670297	114670399	E086	1
chr10	114670416	114670466	E082	1
chr10	114670655	114670717	E086	1
chr10	114670823	114670863	E086	1
chr10	114670942	114671366	E017,E021,E055,E081,E086,E088,E092,E097,E126,E127	10
chr10	114671398	114671699	E021,E022,E086,E088,E093,E123	6
chr10	114672031	114672781	E004,E007,E017,E021,E022,E029,E080,E086,E088,E089,E090,E092,E094,E097,E098,E114,E117,E118,E122,E123,E124,E125,E128	23
chr10	114672935	114673223	E006,E050,E086,E118	4
chr10	114673254	114673296	E086	1
chr10	114673525	114674643	E008,E022,E051,E055,E056,E084,E090,E094,E097,E100,E109,E114,E117,E120,E123,E124	16
chr10	114674963	114676595	E003,E004,E005,E006,E008,E017,E021,E022,E028,E055,E056,E057,E084,E085,E086,E088,E090,E092,E094,E098,E109,E114,E116,E117,E118,E120,E121,E123,E125,E126,E127,E128	32
chr10	114677286	114677363	E085,E086	2
chr10	114677446	114677798	E022,E084,E085,E086,E088,E090,E109,E117	8
chr10	114678126	114678180	E033	1
chr10	114678300	114678525	E021,E119	2
chr10	114678636	114678860	E003,E021,E082,E086	4
chr10	114679289	114679349	E004	1
chr10	114679371	114680008	E004,E005,E006,E017,E028,E055,E056,E057,E083,E114,E117,E118,E119,E120,E121,E122,E125,E126,E127,E128	20
chr10	114680218	114680268	E017	1
chr10	114680532	114680601	E017	1
chr10	114680997	114681057	E003	1
chr10	114681608	114681699	E021,E033	2
chr10	114682095	114682147	E007	1
chr10	114682798	114682848	E050	1
chr10	114682944	114683013	E086	1
chr10	114684056	114684106	E021	1
chr10	114684137	114684531	E017,E057,E128	3
chr10	114685133	114685224	E057	1
chr10	114685590	114685670	E119	1
chr10	114686397	114686458	E033	1
chr10	114686516	114686589	E021,E089	2
chr10	114686591	114686722	E007,E121	2
chr10	114686745	114686930	E050,E083,E123	3
chr10	114686937	114687001	E083	1
chr10	114687106	114687177	E003,E083,E124	3
chr10	114687221	114687357	E003,E022,E050,E084	4
chr10	114687688	114688221	E003,E008,E021,E022,E091,E124	6
chr10	114688316	114688369	E022	1
chr10	114688889	114688939	E091	1
chr10	114689723	114689773	E022	1
chr10	114690979	114691029	E082	1
chr10	114691167	114691217	E109	1
chr10	114692210	114692271	E046	1
chr10	114693986	114694386	E005,E021,E022,E028,E057,E085,E091,E117,E119,E127	10
chr10	114694413	114694528	E117	1
chr10	114694552	114694602	E021	1
chr10	114695972	114696032	E003	1
chr10	114696875	114696925	E021	1
chr10	114697353	114697403	E022	1
chr10	114698272	114698398	E003,E007,E008,E124	4
chr10	114698403	114698453	E088	1
chr10	114698458	114699239	E003,E004,E005,E007,E008,E021,E022,E080,E084,E085,E086,E097,E109,E114,E123	15
chr10	114699245	114699289	E080	1
chr10	114700212	114700308	E082,E086,E097	3
chr10	114700488	114700587	E120	1
chr10	114700599	114700737	E081,E090	2
chr10	114700744	114700880	E088,E090	2
chr10	114700950	114701117	E021,E022,E084	3
chr10	114701164	114701214	E021	1
chr10	114701317	114701371	E056	1
chr10	114701762	114701842	E022,E086	2
chr10	114702814	114702952	E086,E090,E114	3
chr10	114703666	114703706	E086	1
chr10	114703730	114703851	E082,E084,E089,E090	4
chr10	114703998	114704090	E004,E005,E091	3
chr10	114704120	114704170	E091	1
chr10	114704190	114704291	E088	1
chr10	114704882	114705369	E034,E055,E059,E088,E089,E090,E092,E116	8
chr10	114705395	114706948	E003,E004,E007,E017,E021,E032,E033,E046,E050,E051,E055,E056,E080,E081,E082,E083,E084,E085,E086,E088,E089,E090,E091,E092,E093,E094,E097,E098,E100,E109,E118,E119,E123,E124,E126	35
chr10	114707297	114707441	E003,E007,E085,E089,E109	5
chr10	114707455	114707618	E006,E032,E033,E086,E090,E097	6
chr10	114707631	114707794	E084,E090,E097	3
chr10	114707825	114708632	E003,E007,E008,E021,E034,E083,E084,E085,E086,E088,E089,E090,E091,E092,E093,E109	16
chr10	114708650	114717195	E003,E004,E005,E006,E007,E008,E017,E021,E022,E028,E029,E032,E033,E034,E046,E050,E051,E055,E056,E057,E059,E080,E081,E082,E083,E084,E085,E086,E088,E089,E090,E091,E092,E093,E094,E097,E098,E100,E109,E114,E116,E117,E118,E119,E120,E121,E122,E123,E124,E125,E126,E127,E128	53
chr10	114717215	114720467	E003,E004,E005,E006,E007,E008,E017,E021,E022,E028,E050,E051,E055,E056,E057,E059,E080,E081,E082,E083,E084,E085,E086,E088,E089,E090,E091,E092,E093,E097,E098,E100,E109,E114,E117,E118,E119,E120,E121,E122,E123,E124,E125,E126,E127,E128	46
chr10	114720584	114720869	E021,E022	2
chr10	114721098	114721264	E090,E097,E114	3
chr10	114721325	114721881	E004,E006,E007,E032,E034,E046,E050,E051,E055,E059,E080,E081,E083,E086,E088,E089,E090,E091,E092,E093,E094,E114,E118,E121,E123,E124,E125,E126,E128	29
chr10	114721959	114722079	E022,E083,E089,E090	4
chr10	114722083	114722514	E003,E004,E005,E007,E022,E050,E083,E084,E086,E088,E089,E090,E091,E119,E121,E123,E125,E128	18
chr10	114722568	114722834	E091,E123	2
chr10	114722885	114723020	E086,E088,E090	3
chr10	114723062	114723142	E123	1
chr10	114723186	114723359	E082,E123,E127	3
chr10	114723401	114724113	E003,E004,E005,E006,E007,E008,E017,E022,E028,E029,E055,E056,E059,E080,E083,E084,E088,E089,E090,E091,E100,E114,E117,E118,E120,E121,E123,E124,E126,E127,E128	31
chr10	114724147	114724404	E007,E056,E080,E083,E088,E089,E090,E126	8
chr10	114724543	114724596	E050,E086	2
chr10	114724683	114725695	E004,E005,E006,E007,E008,E017,E021,E022,E032,E034,E046,E055,E056,E057,E080,E081,E083,E084,E085,E086,E088,E089,E090,E091,E092,E093,E094,E097,E098,E100,E114,E117,E118,E120,E121,E122,E123,E124,E125,E126,E127,E128	42
chr10	114725988	114726636	E004,E005,E006,E021,E028,E059,E080,E081,E082,E083,E088,E089,E090,E091,E092,E097,E100,E109,E114,E117,E120,E121,E122,E123,E125,E127,E128	27
chr10	114726856	114727415	E006,E017,E028,E055,E056,E057,E059,E080,E083,E088,E089,E090,E094,E098,E100,E109,E114,E117,E119,E120,E121,E122,E124,E125,E126,E127,E128	27
chr10	114728269	114728348	E022	1
chr10	114729011	114729055	E097	1
chr10	114729134	114729199	E085,E090	2
chr10	114729215	114730118	E003,E004,E005,E006,E017,E021,E022,E032,E046,E057,E084,E085,E086,E089,E090,E091,E097,E098,E109,E114,E117,E118,E121,E122,E127,E128	26
chr10	114730132	114730420	E005,E006,E021,E022,E083,E128	6
chr10	114730610	114730765	E005	1
chr10	114731347	114731444	E091	1
chr10	114731701	114731765	E124	1
chr10	114732053	114732103	E114	1
chr10	114732311	114732541	E091	1
chr10	114732596	114733235	E005,E022,E055,E056,E089,E091,E097,E100,E126	9
chr10	114733684	114733838	E003,E004,E021,E022,E091,E114,E127	7
chr10	114735000	114735150	E003,E005,E021,E022	4
chr10	114735746	114735881	E021,E022	2
chr10	114736571	114736653	E021,E046	2
chr10	114736913	114737058	E059,E121	2
chr10	114737164	114737699	E004,E005,E007,E017,E022,E050,E080,E088,E089,E091,E092,E114,E128	13
chr10	114737770	114737820	E021	1
chr10	114738837	114738891	E093	1
chr10	114739034	114739094	E004	1
chr10	114739155	114739205	E089	1
chr10	114739353	114739428	E022	1
chr10	114739660	114739782	E034,E097,E124	3
chr10	114739790	114740128	E005,E006,E007,E008,E017,E089,E093,E121,E128	9
chr10	114740273	114740333	E003	1
chr10	114740658	114740778	E006	1
chr10	114740782	114741053	E006,E032,E034,E056,E088,E100	6
chr10	114741256	114741875	E005,E006,E021,E022,E029,E032,E033,E034,E046,E050,E051,E056,E089,E093,E094,E109,E116,E120,E121,E123,E125,E126,E128	23
chr10	114742068	114742144	E021	1
chr10	114742273	114742328	E127	1
chr10	114743307	114744201	E003,E005,E006,E007,E008,E017,E021,E022,E029,E032,E046,E050,E059,E081,E082,E086,E088,E089,E090,E091,E109,E116,E122,E124	24
chr10	114744426	114744520	E007,E008	2
chr10	114744635	114744723	E046,E088	2
chr10	114744735	114745044	E006,E007,E021,E083,E086,E090,E097	7
chr10	114745119	114745375	E004,E006,E055,E056,E081	5
chr10	114745405	114747153	E003,E004,E005,E006,E008,E017,E021,E022,E028,E029,E033,E034,E046,E050,E051,E055,E056,E057,E059,E080,E081,E082,E083,E086,E088,E089,E090,E091,E092,E093,E094,E097,E098,E100,E114,E116,E119,E120,E121,E122,E123,E124,E125,E126,E127,E128	46
chr10	114747227	114747576	E004,E006,E033,E083,E088,E089,E090,E120,E121,E125	10
chr10	114748226	114748303	E007,E083	2
chr10	114748356	114749467	E003,E004,E005,E006,E007,E008,E021,E022,E028,E029,E046,E050,E051,E057,E080,E082,E083,E084,E086,E088,E089,E090,E092,E093,E097,E098,E100,E114,E118,E119,E120,E124,E125,E127,E128	35
chr10	114749472	114749554	E028	1
chr10	114749766	114749822	E090	1
chr10	114749899	114750004	E080,E125	2
chr10	114750024	114750461	E003,E004,E005,E006,E007,E017,E021,E028,E055,E056,E057,E117,E119,E120,E121,E125,E127,E128	18
chr10	114750561	114750668	E022,E028	2
chr10	114750692	114750925	E021,E022,E028,E050,E089,E100	6
chr10	114751403	114752521	E004,E005,E022,E028,E050,E057,E059,E081,E086,E089,E090,E091,E092,E098,E118,E119,E125,E127	18
chr10	114752786	114752860	E007	1
chr10	114752906	114752996	E083	1
chr10	114753205	114753255	E022	1
chr10	114753508	114753639	E021,E022,E086,E088	4
chr10	114753923	114754064	E021,E059	2
chr10	114754115	114754165	E021	1
chr10	114754270	114754426	E126	1
chr10	114754859	114755569	E005,E021,E022,E056,E080,E089,E090,E091,E093,E109,E119,E120,E121,E123,E126,E127	16
chr10	114756242	114756292	E091	1
chr10	114756412	114756516	E093,E116	2
chr10	114756854	114756938	E100,E120	2
chr10	114756971	114757021	E022	1
chr10	114757160	114757214	E100	1
chr10	114757359	114757403	E097	1
chr10	114757437	114757492	E021,E114	2
chr10	114757603	114757671	E022	1
chr10	114757751	114757829	E090	1
chr10	114758004	114758345	E022,E055,E056,E086,E089,E090,E097,E126	8
chr10	114758368	114758491	E003,E080,E090	3
chr10	114758933	114759319	E006,E021,E050,E086,E090,E091,E097,E123,E127	9
chr10	114759382	114759507	E005,E022,E083,E127,E128	5
chr10	114759841	114759929	E021,E046	2
chr10	114759949	114759999	E022	1
chr10	114760000	114760050	E085	1
chr10	114760104	114762010	E003,E004,E005,E006,E007,E008,E021,E022,E028,E029,E055,E056,E057,E080,E081,E082,E083,E084,E085,E086,E088,E089,E090,E091,E092,E093,E097,E098,E100,E109,E114,E119,E120,E121,E123,E125,E126,E127	38
chr10	114762025	114763637	E004,E022,E059,E082,E083,E086,E088,E089,E090,E097,E098,E109,E118,E123	14
chr10	114763805	114764301	E083,E084,E086,E088,E089,E090,E092,E109,E118,E123	10
chr10	114764761	114764845	E021,E086	2
chr10	114764954	114765381	E034,E046,E089,E093,E094	5
chr10	114765423	114765476	E091	1
chr10	114765504	114765776	E005,E017,E021,E022,E083,E090,E091,E093,E098	9
chr10	114765847	114766196	E033,E034,E046,E055,E056,E059,E083,E088,E089,E090,E091,E097,E098	13
chr10	114766230	114767971	E004,E005,E006,E017,E021,E022,E028,E029,E033,E034,E046,E050,E051,E055,E056,E059,E080,E082,E083,E084,E085,E086,E088,E089,E090,E091,E093,E094,E097,E100,E109,E116,E118,E120,E121,E124,E126,E127	38
chr10	114767979	114768055	E046,E055	2
chr10	114768105	114768189	E091	1
chr10	114768576	114768694	E022,E057,E100,E119	4
chr10	114769039	114769091	E022,E034	2
chr10	114769159	114769209	E109	1
chr10	114769323	114769373	E021	1
chr10	114769384	114769492	E022,E124	2
chr10	114770201	114770362	E046,E080	2
chr10	114770514	114770571	E051	1
chr10	114770703	114770753	E082	1
chr10	114770864	114770951	E090	1
chr10	114770957	114771087	E021,E093	2
chr10	114771119	114771230	E004	1
chr10	114771252	114771312	E021,E046	2
chr10	114771436	114771658	E004,E007,E008,E034,E091	5
chr10	114771689	114772026	E004,E005,E008,E021,E022,E083,E090,E091,E114	9
chr10	114772060	114772757	E003,E004,E007,E008,E021,E022,E050,E081,E082,E086,E089,E093,E116	13
chr10	114772768	114772867	E007,E021,E086	3
chr10	114773017	114773131	E021,E022,E086,E097	4
chr10	114773415	114773455	E086	1
chr10	114773728	114773772	E097	1
chr10	114774229	114774342	E021,E022	2
chr10	114774417	114774561	E022,E032,E034	3
chr10	114774616	114774727	E021,E124	2
chr10	114774859	114774909	E090	1
chr10	114774961	114775072	E003,E021,E089	3
chr10	114775111	114775369	E003,E017,E029,E086	4
chr10	114775459	114775509	E021	1
chr10	114775607	114775671	E089	1
chr10	114775687	114775763	E021,E034,E090	3
chr10	114776327	114776481	E007,E083,E090,E094,E097,E121	6
chr10	114776522	114776911	E007,E022,E029,E083,E086,E089,E090,E092,E097	9
chr10	114776962	114777037	E055,E097	2
chr10	114777039	114777140	E091,E128	2
chr10	114777244	114777429	E003,E021,E055,E090,E100,E126	6
chr10	114777461	114777520	E007	1
chr10	114777839	114778187	E003,E004,E007,E021,E022,E082,E091,E092,E097,E100,E120,E121,E128	13
chr10	114778268	114782342	E003,E005,E006,E007,E008,E017,E021,E022,E034,E046,E055,E056,E080,E081,E082,E083,E084,E085,E086,E088,E089,E090,E091,E092,E093,E094,E097,E098,E100,E109,E114,E117,E118,E120,E121,E122,E124,E125,E126,E128	40
chr10	114782480	114783182	E003,E005,E008,E017,E022,E059,E082,E083,E088,E089,E090,E092,E097,E098,E100,E114,E119,E120,E124	19
chr10	114784127	114784177	E109	1
chr10	114784304	114784390	E097	1
chr10	114784870	114784914	E080	1
chr10	114785026	114785076	E086,E091	2
chr10	114785165	114785218	E090	1
chr10	114785243	114785633	E005,E028,E057,E091,E119	5
chr10	114786109	114788777	E003,E004,E005,E006,E007,E008,E017,E021,E022,E028,E033,E050,E051,E055,E056,E057,E059,E080,E081,E082,E083,E084,E085,E086,E088,E089,E090,E091,E092,E093,E094,E097,E098,E100,E109,E114,E118,E119,E120,E121,E122,E123,E125,E126,E127,E128	46
chr10	114788805	114789229	E005,E006,E017,E028,E034,E055,E056,E057,E080,E089,E090,E091,E092,E100,E120,E121,E125,E126,E128	19
chr10	114789256	114789306	E084	1
chr10	114789834	114789884	E088	1
chr10	114789948	114790023	E034	1
chr10	114790066	114790693	E003,E004,E005,E006,E007,E008,E017,E055,E056,E059,E080,E084,E086,E090,E091,E094,E100,E109,E114,E117,E120,E121,E125,E126,E127,E128	26
chr10	114790742	114790792	E090	1
chr10	114790934	114791378	E089,E090,E094,E098,E100,E123,E126	7
chr10	114791563	114791643	E008	1
chr10	114791709	114791823	E007,E089	2
chr10	114791869	114792117	E003,E004,E005,E007,E008,E021,E089,E090	8
chr10	114792149	114792447	E003,E004,E005,E007,E021,E022,E050,E114,E116	9
chr10	114792498	114792556	E089,E093	2
chr10	114792562	114792632	E118	1
chr10	114793702	114793824	E124	1
chr10	114793868	114794278	E022,E029,E086,E089,E093,E124	6
chr10	114794279	114794354	E005	1
chr10	114794493	114794543	E089	1
chr10	114794568	114794662	E021,E100,E125	3
chr10	114794718	114794776	E097	1
chr10	114794791	114795197	E059,E080,E090,E091,E097,E109,E120,E121,E125,E128	10
chr10	114795261	114796051	E007,E017,E029,E032,E055,E056,E080,E082,E083,E084,E085,E086,E088,E089,E090,E092,E094,E097,E098,E100,E109,E114,E118,E120,E121,E122,E126	27
chr10	114796061	114796111	E083	1
chr10	114796112	114796232	E007,E090	2
chr10	114796259	114796820	E022,E083,E088,E089,E090,E093,E122	7
chr10	114796855	114797270	E021,E046,E055,E056,E083,E089,E090,E126	8
chr10	114797655	114797766	E021	1
chr10	114797934	114798048	E022,E089	2
chr10	114798062	114798243	E006,E007,E100,E109,E114	5
chr10	114798299	114798344	E086,E097	2
chr10	114798517	114798583	E114,E127	2
chr10	114798724	114798872	E080,E089	2
chr10	114799237	114799384	E021,E086,E088,E097,E114	5
chr10	114800600	114800748	E119	1
chr10	114800758	114800821	E127	1
chr10	114800825	114801087	E081,E082,E086,E088,E124	5
chr10	114801167	114801405	E029,E055,E056,E080,E098,E100,E120,E126,E127	9
chr10	114801690	114801872	E017,E089,E090,E125	4
chr10	114801966	114803120	E004,E005,E006,E017,E021,E022,E028,E029,E055,E056,E059,E081,E089,E090,E091,E097,E098,E100,E114,E119,E120,E121,E125,E126,E127,E128	26
chr10	114803240	114803458	E034,E100	2
chr10	114803478	114803678	E007,E021	2
chr10	114803769	114804072	E006,E055,E056,E091,E100,E120	6
chr10	114804174	114804270	E021,E051,E091	3
chr10	114804414	114804464	E089	1
chr10	114804512	114804608	E021,E089	2
chr10	114804625	114804757	E022,E097,E124	3
chr10	114805023	114805248	E006,E028,E046,E090,E097,E125	6
chr10	114805304	114806289	E005,E006,E007,E008,E017,E021,E022,E028,E029,E055,E056,E057,E059,E080,E083,E090,E094,E097,E100,E109,E114,E117,E119,E120,E121,E122,E125,E126,E127,E128	30
chr10	114806468	114806571	E088,E089,E097	3
chr10	114806659	114807333	E007,E028,E081,E088,E089,E090,E091,E097,E098,E120,E121,E126	12
chr10	114807383	114808653	E003,E004,E005,E006,E007,E008,E017,E021,E022,E028,E055,E056,E057,E080,E081,E082,E083,E086,E088,E089,E090,E091,E092,E093,E094,E097,E098,E119,E120,E121,E122,E125,E126,E128	34
chr10	114808877	114809022	E055,E081,E097	3
chr10	114809045	114809163	E003	1
chr10	114809365	114809429	E007,E086	2
chr10	114809591	114810353	E003,E005,E007,E008,E022,E055,E056,E086,E089,E091,E092,E093,E097,E109,E114,E121,E122,E126	18
chr10	114810439	114810566	E021,E086,E093	3
chr10	114810608	114811632	E006,E007,E017,E021,E022,E033,E034,E046,E050,E051,E083,E088,E090,E093,E097,E120,E121,E122,E123,E125,E128	21
chr10	114811756	114811840	E034,E114	2
chr10	114811891	114812676	E003,E004,E005,E006,E007,E008,E017,E021,E022,E050,E051,E055,E056,E059,E082,E083,E084,E085,E086,E088,E089,E090,E091,E092,E093,E097,E098,E100,E109,E114,E117,E120,E121,E122,E123,E125,E126,E127,E128	39
chr10	114812713	114814341	E003,E004,E005,E006,E007,E008,E017,E021,E022,E028,E046,E050,E055,E056,E057,E083,E086,E088,E089,E090,E092,E093,E094,E097,E098,E100,E109,E117,E121,E122,E125,E126,E128	33
chr10	114814507	114814547	E086	1
chr10	114814988	114815042	E128	1
chr10	114815047	114815101	E098	1
chr10	114815102	114815185	E006	1
chr10	114815335	114815385	E021	1
chr10	114815710	114817084	E004,E005,E006,E017,E021,E022,E028,E055,E056,E057,E059,E082,E083,E086,E088,E089,E090,E091,E092,E093,E097,E098,E100,E114,E117,E118,E119,E120,E121,E123,E124,E125,E126,E128	34
chr10	114817162	114817411	E005,E006,E021,E022,E055,E088,E090,E093,E097,E128	10
chr10	114817419	114821393	E003,E004,E005,E006,E007,E008,E017,E021,E022,E028,E029,E032,E033,E034,E050,E051,E055,E056,E059,E080,E081,E082,E083,E084,E085,E086,E088,E089,E090,E091,E092,E093,E094,E097,E098,E100,E109,E114,E117,E118,E119,E120,E121,E122,E123,E124,E125,E126,E127,E128	50
chr10	114821472	114821640	E004,E005,E089,E090,E123	5
chr10	114821705	114822318	E003,E004,E021,E083,E088,E090,E100,E114,E123,E125,E127	11
chr10	114822323	114822363	E086	1
chr10	114822506	114824200	E003,E004,E005,E006,E007,E008,E017,E021,E022,E055,E056,E059,E080,E082,E083,E084,E085,E086,E088,E089,E090,E091,E092,E093,E097,E098,E109,E114,E117,E120,E121,E123,E124,E125,E126,E127,E128	37
chr10	114824453	114824503	E022	1
chr10	114824525	114824634	E097	1
chr10	114824802	114824880	E081	1
chr10	114824921	114824971	E090	1
chr10	114824984	114825201	E123	1
chr10	114825358	114825493	E085,E094,E109	3
chr10	114826062	114826240	E021,E084,E085,E090,E091	5
chr10	114826554	114826708	E021,E091,E123	3
chr10	114826770	114826820	E091	1
chr10	114826918	114827164	E080,E091,E097,E098,E121	5
chr10	114827201	114827247	E086	1
chr10	114827295	114827662	E021,E028,E056,E057,E080,E090,E091,E094,E097,E098,E100,E119,E123,E126,E127	15
chr10	114827700	114827780	E097	1
chr10	114828025	114828432	E083,E091,E118,E124	4
chr10	114828471	114828551	E086	1
chr10	114828877	114828927	E091	1
chr10	114829223	114829752	E004,E005,E006,E017,E028,E029,E055,E056,E057,E082,E083,E088,E089,E090,E091,E092,E097,E114,E119,E120,E121,E123,E125,E127,E128	25
chr10	114830259	114830365	E089,E114	2
chr10	114830375	114830425	E022	1
chr10	114830610	114831804	E003,E004,E005,E006,E007,E017,E021,E022,E056,E080,E082,E083,E086,E088,E089,E090,E091,E092,E094,E097,E098,E109,E114,E117,E122,E125,E128	27
chr10	114832043	114832144	E017,E080,E083,E100,E114,E125,E128	7
chr10	114832456	114834988	E003,E004,E005,E006,E007,E008,E017,E021,E022,E034,E051,E055,E056,E057,E080,E081,E083,E084,E085,E086,E088,E089,E090,E091,E092,E094,E097,E098,E100,E109,E114,E117,E118,E119,E120,E121,E122,E123,E124,E125,E126,E127,E128	43
chr10	114835060	114835160	E022,E117	2
chr10	114835197	114835331	E097	1
chr10	114835397	114835505	E017,E021,E114	3
chr10	114835951	114836094	E022	1
chr10	114836341	114836533	E003,E004,E021,E083,E088	5
chr10	114836814	114836985	E085,E089,E097,E114	4
chr10	114837081	114837150	E097	1
chr10	114837270	114837323	E092	1
chr10	114837344	114837425	E089,E090	2
chr10	114838215	114838685	E003,E004,E005,E059,E114,E117,E123,E125,E128	9
chr10	114839069	114839213	E003,E004,E007	3
chr10	114839773	114840180	E021,E022,E034,E055,E056,E126	6
chr10	114840277	114840381	E004,E097	2
chr10	114840425	114840613	E097	1
chr10	114840670	114840895	E003,E004,E006,E008,E021,E097,E114,E126	8
chr10	114841000	114841137	E007,E008,E022,E046,E097,E109	6
chr10	114841159	114841212	E021	1
chr10	114842310	114842350	E034	1
chr10	114842584	114842653	E017	1
chr10	114842721	114843015	E006,E021,E083,E086,E088,E093,E094,E100,E109	9
chr10	114843348	114843443	E022,E114	2
chr10	114843617	114843760	E056,E057	2
chr10	114843770	114844250	E006,E017,E022,E033,E055,E056,E057,E080,E084,E085,E091,E093,E109,E114,E120,E121,E122,E125,E128	19
chr10	114844295	114844417	E021,E022,E088,E097,E122	5
chr10	114844501	114844561	E003	1
chr10	114844644	114844688	E097	1
chr10	114844887	114844950	E114	1
chr10	114845016	114845162	E084,E085,E091,E109	4
chr10	114845222	114845877	E004,E005,E022,E083,E084,E085,E091,E093,E109,E114,E122,E125	12
chr10	114845946	114846535	E006,E017,E021,E055,E056,E080,E084,E085,E091,E092,E094,E097,E109,E114,E117,E118,E122,E123,E128	19
chr10	114846595	114847919	E003,E004,E005,E006,E007,E008,E017,E021,E022,E028,E029,E034,E046,E055,E056,E057,E059,E080,E083,E084,E085,E086,E088,E090,E091,E092,E094,E097,E098,E100,E109,E114,E117,E118,E119,E120,E121,E122,E123,E124,E125,E126,E127,E128	44
chr10	114848002	114848213	E004,E006,E080,E088,E098,E114,E122	7
chr10	114848223	114848392	E006,E127	2
chr10	114848579	114848629	E022	1
chr10	114848634	114848684	E017	1
chr10	114848832	114848962	E022,E080	2
chr10	114849185	114849269	E021,E022	2
chr10	114849413	114849600	E086,E109,E126	3
chr10	114849781	114849858	E022	1
chr10	114850885	114850969	E097,E127	2
chr10	114851339	114851409	E118	1
chr10	114851472	114852373	E004,E005,E017,E022,E032,E046,E050,E051,E082,E084,E085,E086,E090,E092,E094,E097,E098,E109,E114,E123,E125	21
chr10	114852578	114854376	E004,E006,E007,E008,E017,E021,E022,E028,E029,E032,E033,E034,E046,E050,E051,E055,E056,E057,E059,E080,E084,E085,E088,E089,E090,E091,E092,E093,E094,E097,E098,E100,E109,E114,E116,E117,E118,E119,E120,E121,E122,E124,E125,E126,E127,E128	46
chr10	114854538	114854608	E007,E029	2
chr10	114854921	114855008	E029	1
chr10	114855050	114855160	E090,E097	2
chr10	114855212	114855540	E007,E022,E083,E089,E090,E091,E092,E100	8
chr10	114855562	114857162	E003,E005,E006,E007,E017,E021,E022,E029,E032,E034,E046,E050,E051,E055,E056,E057,E083,E084,E085,E086,E088,E089,E090,E091,E092,E093,E094,E097,E098,E100,E109,E119,E121,E124,E125,E126,E128	37
chr10	114857265	114857315	E091	1
chr10	114857458	114857531	E086	1
chr10	114857849	114857904	E021	1
chr10	114857906	114857998	E090	1
chr10	114858026	114858131	E007,E088,E089,E091	4
chr10	114858470	114858584	E097	1
chr10	114858697	114860036	E003,E004,E005,E006,E007,E017,E021,E022,E028,E029,E046,E050,E051,E055,E056,E057,E080,E081,E082,E083,E084,E085,E086,E088,E089,E090,E091,E092,E093,E097,E098,E100,E114,E119,E122,E124,E125,E126,E127,E128	40
chr10	114860048	114860267	E081,E086,E090,E092,E097,E124	6
chr10	114861505	114861549	E097	1
chr10	114861765	114862158	E006,E055,E056,E080,E088,E089,E090,E091,E097,E100,E126	11
chr10	114862521	114862561	E086	1
chr10	114862571	114864478	E003,E006,E007,E008,E017,E021,E022,E029,E046,E050,E051,E055,E056,E059,E080,E083,E085,E086,E088,E089,E090,E092,E093,E097,E098,E100,E124,E125,E126,E128	30
chr10	114864517	114864571	E097	1
chr10	114864585	114864664	E090	1
chr10	114864665	114864772	E004,E086	2
chr10	114864815	114865258	E004,E021,E034,E050,E086,E089,E090,E091,E124,E126	10
chr10	114865291	114865631	E004,E005,E021,E089,E090,E091,E100,E127	8
chr10	114865637	114865939	E004,E005,E046,E091	4
chr10	114865948	114865992	E097	1
chr10	114866032	114866082	E091	1
chr10	114866347	114866402	E097	1
chr10	114866485	114866553	E090	1
chr10	114866649	114867297	E004,E005,E006,E007,E008,E017,E022,E028,E055,E056,E057,E059,E083,E086,E088,E089,E090,E091,E092,E093,E094,E097,E098,E100,E109,E114,E117,E119,E120,E121,E123,E124,E125,E126,E127,E128	36
chr10	114867400	114867476	E003,E006,E086	3
chr10	114867611	114867819	E006,E007,E008,E021,E089,E090	6
chr10	114867866	114868586	E003,E004,E005,E006,E007,E008,E017,E021,E022,E029,E033,E034,E046,E050,E051,E056,E057,E059,E082,E083,E086,E089,E090,E091,E092,E093,E097,E114,E118,E124,E126,E127	32
chr10	114868616	114868722	E094,E109	2
chr10	114868745	114869056	E003,E007,E008,E022,E088,E093,E094	7
chr10	114869428	114869572	E006,E017,E089,E126	4
chr10	114870164	114870232	E109	1
chr10	114870310	114870394	E089	1
chr10	114870603	114870653	E021	1
chr10	114871015	114871302	E089,E090,E109,E127	4
chr10	114871614	114872637	E005,E006,E017,E021,E022,E028,E033,E034,E055,E056,E057,E081,E082,E083,E084,E086,E088,E090,E091,E092,E094,E097,E098,E100,E109,E114,E117,E118,E119,E120,E121,E124,E125,E126,E127,E128	36
chr10	114872765	114872805	E086	1
chr10	114872859	114873039	E007,E008,E081,E086,E098	5
chr10	114873078	114873203	E008,E021,E098,E109	4
chr10	114873256	114873334	E046	1
chr10	114873594	114873644	E021	1
chr10	114873810	114873946	E080,E084,E089,E098,E109	5
chr10	114874748	114874839	E097	1
chr10	114875335	114875385	E050	1
chr10	114875407	114875580	E007,E022,E080,E086,E121	5
chr10	114875604	114875696	E092	1
chr10	114876083	114876265	E109	1
chr10	114876314	114876400	E022	1
chr10	114876616	114877122	E006,E007,E021,E082,E089,E090,E097,E126	8
chr10	114877220	114877755	E003,E007,E021,E022,E082,E086,E089,E090,E098,E100,E126	11
chr10	114877870	114877920	E007	1
chr10	114877963	114878023	E004	1
chr10	114878054	114878104	E093	1
chr10	114878199	114878259	E051	1
chr10	114878383	114878455	E118	1
chr10	114878644	114878752	E089	1
chr10	114878784	114878964	E007,E089	2
chr10	114879742	114879862	E021,E022,E086	3
chr10	114880125	114880212	E050	1
chr10	114880342	114880447	E021,E022	2
chr10	114880473	114880582	E007,E050	2
chr10	114880588	114880632	E097	1
chr10	114880652	114880702	E090	1
chr10	114880773	114880890	E004,E021,E034,E097	4
chr10	114880934	114881338	E003,E004,E007,E008,E021,E022,E050,E089	8
chr10	114881460	114881534	E005,E090	2
chr10	114881571	114881640	E007,E089	2
chr10	114882365	114882440	E090	1
chr10	114882554	114882636	E090	1
chr10	114882712	114883123	E007,E022,E046,E089,E090,E109,E118,E124,E127	9
chr10	114883156	114883213	E090	1
chr10	114883248	114883298	E007	1
chr10	114883321	114883407	E090	1
chr10	114883441	114883491	E089	1
chr10	114883587	114883866	E022,E090,E093	3
chr10	114884028	114884116	E090	1
chr10	114884260	114884314	E127	1
chr10	114884505	114889258	E003,E004,E005,E006,E007,E008,E017,E021,E022,E028,E029,E032,E033,E034,E046,E050,E051,E055,E056,E057,E059,E080,E081,E082,E083,E084,E085,E086,E088,E089,E090,E091,E092,E093,E094,E097,E098,E100,E109,E114,E118,E119,E120,E121,E122,E123,E124,E125,E126,E128	50
chr10	114889277	114890495	E004,E006,E007,E055,E056,E083,E086,E088,E089,E090,E097,E114,E126	13
chr10	114890798	114890940	E089	1
chr10	114891000	114894029	E003,E004,E005,E006,E007,E008,E017,E021,E022,E029,E050,E051,E055,E056,E080,E081,E082,E083,E086,E088,E089,E090,E091,E092,E093,E094,E097,E098,E100,E114,E117,E119,E120,E121,E123,E124,E125,E126,E127,E128	40
chr10	114894088	114894508	E006,E007,E021,E029,E089,E091,E100,E125,E126	9
chr10	114894518	114895292	E003,E007,E008,E021,E022,E081,E083,E091,E097	9
chr10	114895362	114895433	E007	1
chr10	114895558	114895718	E021,E022,E089	3
chr10	114895785	114895835	E089	1
chr10	114895910	114895972	E022	1
chr10	114896119	114896169	E083	1
chr10	114896364	114896422	E017	1
chr10	114897115	114897272	E003,E022,E029,E122	4
chr10	114897321	114897371	E097	1
chr10	114897781	114897977	E003,E005,E021,E022,E029,E083,E086,E124	8
chr10	114898143	114898333	E029,E124	2
chr10	114898419	114899437	E004,E005,E006,E008,E017,E021,E022,E029,E083,E090,E097,E120,E121,E126,E128	15
chr10	114899446	114899529	E089,E093	2
chr10	114899543	114899919	E003,E004,E006,E007,E008,E017,E021,E022,E029,E050,E055,E056,E059,E080,E081,E082,E083,E085,E086,E088,E089,E090,E092,E114,E117,E120,E121,E122,E123,E124,E125,E126,E127,E128	34
chr10	114900125	114900195	E093	1
chr10	114900249	114900411	E003,E004,E022	3
chr10	114900439	114900549	E022	1
chr10	114900555	114900689	E004,E022,E046	3
chr10	114900774	114900814	E034	1
chr10	114900890	114900940	E114	1
chr10	114901056	114901106	E022	1
chr10	114901111	114901161	E091	1
chr10	114901213	114901270	E022	1
chr10	114901416	114901524	E050,E127	2
chr10	114901675	114901766	E007,E089	2
chr10	114901793	114901843	E090	1
chr10	114901964	114902103	E022,E090,E119	3
chr10	114902309	114902787	E006,E017,E022,E055,E056,E086,E088,E090,E091,E092,E094,E098,E114	13
chr10	114902889	114902943	E033	1
chr10	114902945	114903024	E017,E093	2
chr10	114903082	114903253	E008,E081,E090,E093	4
chr10	114903270	114903452	E021,E086,E091,E093	4
chr10	114903467	114903531	E124	1
chr10	114903564	114903604	E086	1
chr10	114903708	114903758	E022	1
chr10	114904011	114904192	E021,E022,E089,E090,E091,E114	6
chr10	114904297	114904723	E003,E004,E051,E081,E082	5
chr10	114905122	114905172	E022	1
chr10	114905201	114905508	E003,E081,E082,E089	4
chr10	114905794	114905866	E097	1
chr10	114905871	114905953	E022	1
chr10	114906227	114906427	E089,E090,E097	3
chr10	114906554	114906615	E088	1
chr10	114906729	114906825	E032,E082	2
chr10	114906973	114907049	E080	1
chr10	114907782	114909144	E006,E007,E021,E022,E055,E081,E082,E083,E086,E088,E089,E090,E091,E120,E121,E124,E128	17
chr10	114909171	114909221	E091	1
chr10	114909330	114909911	E021,E059,E081,E082,E097,E109,E124	7
chr10	114910434	114911708	E006,E021,E022,E029,E046,E059,E080,E081,E082,E088,E089,E090,E091,E093,E097,E098,E100,E121,E124,E126	20
chr10	114912039	114912089	E021	1
chr10	114912340	114912390	E082	1
chr10	114912414	114912488	E084	1
chr10	114912512	114912562	E114	1
chr10	114912762	114912919	E021,E090,E091,E124	4
chr10	114913027	114913142	E089	1
chr10	114913192	114913332	E003,E021,E097	3
chr10	114913333	114913874	E017,E022,E029,E046,E055,E056,E080,E084,E086,E088,E089,E090,E091,E092,E097,E100,E109,E124,E126	19
chr10	114913885	114914071	E021,E086,E089,E090,E124	5
chr10	114914081	114914138	E098	1
chr10	114914322	114914492	E021,E082,E090,E091	4
chr10	114914528	114914717	E055,E090,E093	3
chr10	114914890	114914973	E005,E021	2
chr10	114915347	114915502	E081,E089,E121	3
chr10	114915595	114915665	E118	1
chr10	114915777	114915868	E089,E090	2
chr10	114916313	114916419	E022,E097	2
chr10	114916437	114916574	E050,E090	2
chr10	114917174	114917263	E021	1
chr10	114917303	114917363	E003	1
chr10	114917379	114917467	E022	1
chr10	114917475	114917519	E097	1
chr10	114917581	114917644	E022,E086	2
chr10	114917676	114917802	E007,E017	2
chr10	114917903	114918282	E003,E006,E007,E017,E022,E050,E055,E056,E059,E080,E083,E084,E086,E088,E089,E090,E092,E093,E097,E121,E126,E128	22
chr10	114918508	114918612	E097	1
chr10	114918670	114918758	E097	1
chr10	114918833	114918873	E086	1
chr10	114919010	114919063	E088	1
chr10	114919348	114919435	E090,E097	2
chr10	114919451	114920132	E003,E004,E005,E017,E050,E080,E086,E089,E090,E097,E098,E109,E121	13
chr10	114920313	114920382	E090	1
chr10	114920391	114921122	E004,E029,E055,E056,E059,E080,E082,E086,E089,E091,E093,E114,E124,E125,E128	15
chr10	114921219	114921268	E034,E086	2
chr10	114921350	114921554	E029,E089,E100,E124	4
chr10	114921694	114921765	E097,E126	2
chr10	114921787	114921827	E086	1
chr10	114921904	114922122	E028,E059,E083	3
chr10	114922256	114922515	E091,E093	2
chr10	114922618	114922755	E005,E021,E097	3
chr10	114922824	114923095	E004,E006,E017,E022,E050,E088,E090,E091,E092,E093,E097,E100	12
chr10	114923418	114923474	E088	1
chr10	114923539	114923719	E022,E089,E118,E124	4
chr10	114923741	114923808	E005,E007	2
chr10	114923809	114923859	E090	1
chr10	114923916	114924048	E005,E006,E007,E097	4
chr10	114924060	114924358	E021,E022,E089,E090,E097	5
chr10	114924377	114924479	E088,E097	2
chr10	114924585	114924827	E003,E004,E007,E086,E088,E090	6
chr10	114924832	114925990	E003,E004,E007,E008,E021,E022,E083,E086,E088,E089,E090,E097	12
chr10	114926065	114926143	E088	1
chr10	114926276	114926402	E034,E051,E090	3
chr10	114926447	114926497	E088	1
chr10	114926593	114926646	E088	1
chr10	114927011	114927174	E088,E090	2
chr10	114927263	114927339	E090	1
chr10	114927469	114927692	E005,E008,E017,E022,E089,E090,E093,E097	8
chr10	114927813	114927936	E005,E090,E097	3
chr10	114928101	114928367	E007,E055,E056,E082,E088,E089,E090,E091,E097,E118	10
chr10	114928403	114929563	E003,E004,E005,E007,E008,E022,E029,E033,E055,E080,E083,E086,E088,E089,E090,E091,E097,E100,E109,E122,E124	21
chr10	114929577	114930323	E003,E005,E007,E008,E021,E022,E029,E032,E033,E046,E050,E051,E080,E086,E088,E089,E090,E091,E093,E097,E109,E116,E124,E126	24
chr10	114930496	114930546	E050	1
chr10	114930684	114930877	E005,E022,E089	3
chr10	114931338	114931646	E005,E021,E022,E055,E056,E080,E109	7
chr10	114931720	114931793	E005,E021,E022	3
chr10	114931805	114931855	E050	1
chr10	114933096	114933264	E003,E046,E126	3
chr10	114933668	114933758	E003,E090	2
chr10	114933840	114933916	E021,E088	2
chr10	114934190	114934253	E017	1
chr10	114934946	114934996	E088	1
chr10	114935096	114935198	E029,E050,E091	3
chr10	114935223	114935273	E092	1
chr10	114935539	114936333	E003,E004,E005,E007,E008,E017,E021,E022,E080,E081,E084,E088,E089,E090,E091,E092,E100,E126,E127	19
chr10	114936372	114936424	E021	1
chr10	114936599	114936662	E022	1
chr10	114936740	114936790	E083	1
chr10	114936845	114937859	E003,E004,E005,E007,E008,E021,E022,E080,E081,E082,E083,E084,E086,E088,E089,E090,E092,E097,E118	19
chr10	114937920	114938160	E003,E008,E021,E080,E081,E082,E090,E097	8
chr10	114938230	114938379	E003,E021,E086,E092	4
chr10	114938607	114939449	E003,E004,E005,E007,E021,E022,E029,E033,E046,E050,E051,E056,E083,E086,E088,E089,E090,E091,E093,E097,E098,E100,E120,E121,E124,E126	26
chr10	114939738	114939883	E093,E097	2
chr10	114939943	114940089	E022,E083,E121	3
chr10	114940151	114940673	E003,E004,E005,E008,E029,E050,E083,E088,E089,E090,E093,E097,E109,E124	14
chr10	114940697	114940919	E022,E029,E086,E121,E126	5
chr10	114941252	114941302	E022	1
chr10	114941318	114941372	E128	1
chr10	114941390	114941430	E086	1
chr10	114941680	114941734	E098	1
chr10	114942336	114942386	E022	1
chr10	114942810	114942936	E007	1
chr10	114942958	114943054	E007,E022	2
chr10	114943164	114943295	E007,E021,E080,E082,E109	5
chr10	114943302	114943857	E008,E021,E080,E081,E082	5
chr10	114944001	114944069	E100	1
chr10	114944391	114944441	E022	1
chr10	114944607	114944667	E084	1
chr10	114944747	114944913	E081,E124	2
chr10	114944926	114945120	E004,E082,E094	3
chr10	114945137	114945201	E124	1
chr10	114945366	114945420	E081	1
chr10	114946117	114946182	E086	1
chr10	114946282	114947645	E006,E017,E022,E028,E055,E056,E057,E059,E080,E081,E082,E083,E084,E086,E088,E089,E090,E091,E092,E093,E094,E097,E098,E118,E120,E121,E124,E126,E127,E128	30
chr10	114947916	114947980	E083	1
chr10	114948144	114948268	E022,E083	2
chr10	114948457	114948525	E088,E089,E090	3
chr10	114948546	114948596	E109	1
chr10	114949474	114949551	E022	1
chr10	114949579	114949629	E032	1
chr10	114950362	114950402	E086	1
chr10	114950544	114950594	E032	1
chr10	114950893	114950961	E034	1
chr10	114951213	114951288	E007	1
chr10	114951316	114951531	E022,E033,E081,E082,E089,E126	6
chr10	114951812	114951930	E093,E122	2
chr10	114952467	114952562	E127	1
chr10	114952673	114952723	E021	1
chr10	114953068	114953132	E124	1
chr10	114953475	114953566	E114,E122,E124	3
chr10	114954072	114954122	E022	1
chr10	114954864	114954914	E021	1
chr10	114954976	114955036	E125	1
chr10	114957147	114957197	E022	1
chr10	114957444	114957545	E127	1
chr10	114957623	114957682	E083	1
chr10	114957697	114957757	E029	1
chr10	114958894	114958974	E116	1
chr10	114959006	114959626	E003,E005,E006,E008,E017,E022,E028,E055,E056,E057,E082,E120,E121,E125,E126,E127,E128	17
chr10	114960711	114960761	E022	1
chr10	114960975	114961108	E029,E126	2
chr10	114961353	114961428	E091	1
chr10	114961732	114962222	E003,E004,E005,E008,E021,E022,E091,E093,E118	9
chr10	114962275	114962649	E005,E057,E091	3
chr10	114963508	114963568	E006	1
chr10	114965453	114965503	E022	1
chr10	114967798	114968005	E006,E007,E050,E051,E082,E091,E118	7
chr10	114968334	114968384	E022	1
chr10	114968609	114968710	E119	1
chr10	114968850	114969218	E059	1
chr10	114970090	114970189	E127	1
chr10	114972682	114972743	E021	1
chr10	114972849	114973092	E028,E029,E046,E057,E126	5
chr10	114974157	114974359	E003,E004,E005,E017,E021,E022,E055,E056,E059,E091,E093,E114,E123	13
chr10	114975496	114975550	E127	1
chr10	114975770	114976330	E003,E004,E005,E008,E021,E022,E029,E032,E050,E051,E057,E089,E090,E091,E092,E093,E109,E119,E124,E126	20
chr10	114976716	114976766	E093	1
chr10	114977404	114977458	E098	1
chr10	114977926	114977995	E093	1
chr10	114978054	114978235	E086,E090,E093	3
chr10	114978318	114978577	E007,E091,E093	3
chr10	114978622	114978973	E091,E093	2
chr10	114979030	114979689	E003,E004,E005,E007,E022,E046,E091	7
chr10	114980081	114980121	E086	1
chr10	114980173	114980285	E022,E057	2
chr10	114980354	114980444	E093	1
chr10	114980541	114980591	E082	1
chr10	114981037	114981230	E007,E021,E029,E050,E093	5
chr10	114981338	114982523	E003,E004,E005,E006,E007,E008,E021,E022,E029,E033,E034,E046,E050,E051,E056,E057,E080,E084,E086,E088,E089,E090,E091,E092,E093,E109,E114,E117,E120,E121,E124,E125,E126,E127,E128	35
chr10	114982694	114982758	E007	1
chr10	114983094	114983144	E093	1
chr10	114983566	114983739	E007,E083,E086	3
chr10	114983757	114983863	E034,E127	2
chr10	114983899	114983964	E125	1
chr10	114984052	114984112	E122	1
chr10	114984241	114984295	E022	1
chr10	114985284	114985633	E021,E051,E093,E118	4
chr10	114985681	114985735	E120	1
chr10	114985762	114986037	E021,E051,E089,E090,E093	5
chr10	114986087	114987401	E022,E032,E033,E034,E046,E050,E051,E081,E083,E086,E089,E090,E093,E098,E100,E116	16
chr10	114988087	114988663	E006,E017,E055,E056,E083,E089,E098,E100,E119,E120,E121,E125,E126,E128	14
chr10	114988938	114989040	E080,E091	2
chr10	114989046	114989216	E089,E090	2
chr10	114989246	114990580	E003,E004,E005,E021,E022,E086,E089,E090,E091,E093,E097,E098,E100,E121,E125,E126	16
chr10	114990748	114990977	E017,E083,E089,E090	4
chr10	114991086	114991136	E090	1
chr10	114991156	114991206	E089	1
chr10	114991584	114991709	E093,E124,E127	3
chr10	114992673	114993320	E003,E004,E006,E008,E021,E022,E029,E032,E046,E050,E051,E080,E081,E084,E085,E086,E088,E089,E090,E091,E092,E093,E097,E109,E114,E116,E124	27
chr10	114993834	114993884	E083	1
chr10	114993956	114994092	E050,E083,E086	3
chr10	114994603	114994653	E021	1
chr10	114995161	114995211	E017	1
chr10	114995310	114995638	E021,E029,E083,E089,E091,E100,E124	7
chr10	114996398	114996448	E022	1
chr10	114996861	114996911	E007	1
chr10	114997095	114997145	E021	1
chr10	114997171	114997251	E008	1
chr10	114999256	114999327	E093	1
chr10	114999361	115000087	E029,E050,E051,E089,E090,E091,E093,E124	8
chr10	115000402	115000577	E021,E051,E093	3
chr10	115000672	115000926	E022,E084,E086,E089,E091,E093,E109	7
chr10	115001056	115002230	E022,E050,E051,E089,E090,E093,E121	7
chr10	115002280	115002378	E093	1
chr10	115002915	115002965	E093	1
chr10	115003232	115003346	E029,E033,E093	3
chr10	115003782	115003906	E086	1
chr10	115003960	115004061	E086	1
chr10	115004412	115004561	E005	1
chr10	115004619	115004708	E005,E121	2
chr10	115004747	115004842	E005	1
chr10	115005120	115005280	E005,E080	2
chr10	115005405	115005492	E059,E086	2
chr10	115005534	115005584	E051	1
chr10	115005838	115005892	E127	1
chr10	115005896	115006152	E003,E022,E046,E114,E117,E124	6
chr10	115006174	115006224	E021	1
chr10	115006324	115006401	E093	1
chr10	115006598	115006648	E089	1
chr10	115006660	115006872	E022,E089,E093	3
chr10	115006914	115007089	E089,E090,E093	3
chr10	115007215	115007505	E021,E051,E086,E090,E091,E093	6
chr10	115007536	115007594	E086	1
chr10	115007745	115007799	E098	1
chr10	115007800	115007850	E109	1
chr10	115008016	115008105	E093	1
chr10	115008164	115008214	E088	1
chr10	115008217	115008316	E093	1
chr10	115008938	115009131	E004,E091	2
chr10	115009330	115009435	E004,E022	2
chr10	115009652	115009730	E022	1
chr10	115010027	115010147	E007,E021	2
chr10	115010359	115010983	E005,E007,E086,E088,E091,E093	6
chr10	115011003	115011224	E093	1
chr10	115011253	115011374	E007	1
chr10	115011482	115011536	E100	1
chr10	115011823	115011897	E093	1
chr10	115012546	115012596	E093	1
chr10	115012765	115013358	E003,E005,E007,E008,E021,E022,E050,E051,E055,E056,E059,E080,E081,E082,E083,E086,E088,E089,E090,E091,E092,E093,E097,E126	24
chr10	115013823	115013883	E005	1
chr10	115014142	115014358	E093,E097,E100,E123	4
chr10	115015331	115015685	E003,E007,E021,E022,E086,E088,E116	7
chr10	115015735	115015803	E007,E050	2
chr10	115016296	115016377	E022	1
chr10	115016387	115016544	E007,E021,E093	3
chr10	115016739	115016802	E093	1
chr10	115016864	115016937	E093	1
chr10	115017950	115018030	E008	1
chr10	115018064	115018153	E093	1
chr10	115018233	115018298	E090	1
chr10	115018699	115018774	E091	1
chr10	115018898	115019312	E059,E081,E082,E090,E091	5
chr10	115019329	115019992	E007,E033,E081,E082,E086,E089,E090,E091,E093	9
chr10	115019999	115020160	E007,E081	2
chr10	115020205	115020255	E050	1
chr10	115020272	115022419	E007,E021,E022,E032,E046,E050,E051,E081,E082,E083,E086,E089,E090,E093,E097,E109,E126	17
chr10	115022443	115023672	E007,E093,E116,E124	4
chr10	115023933	115024941	E003,E005,E007,E008,E017,E021,E022,E051,E084,E086,E088,E089,E090,E093,E098,E118,E125,E127	18
chr10	115025001	115025051	E007	1
chr10	115025118	115025583	E004,E022,E092,E093	4
chr10	115025699	115026176	E086,E093	2
chr10	115026483	115026578	E093	1
chr10	115027220	115028715	E005,E006,E017,E021,E029,E033,E046,E050,E055,E056,E057,E059,E080,E081,E082,E083,E086,E088,E089,E090,E092,E093,E094,E097,E098,E100,E114,E118,E121,E124,E125,E126,E128	33
chr10	115028740	115028846	E022	1
chr10	115028879	115029008	E093,E126	2
chr10	115029029	115029112	E086,E127	2
chr10	115029209	115029369	E021,E022	2
chr10	115029961	115030106	E050,E051	2
chr10	115031462	115031544	E050	1
chr10	115031580	115031662	E127	1
chr10	115032293	115034920	E003,E004,E005,E006,E007,E008,E021,E022,E029,E032,E046,E050,E051,E055,E056,E080,E081,E082,E083,E084,E086,E088,E089,E090,E091,E092,E093,E094,E097,E098,E100,E109,E121,E124,E125,E126,E128	37
chr10	115035893	115036108	E059	1
chr10	115036152	115036385	E004,E059,E090,E119	4
chr10	115036589	115036655	E126	1
chr10	115036864	115036914	E021	1
chr10	115037023	115037204	E004,E091,E116	3
chr10	115037728	115038763	E022,E083,E086,E088,E089,E090,E092,E093,E117,E126	10
chr10	115039003	115039053	E090	1
chr10	115039070	115039120	E032	1
chr10	115039811	115039891	E123	1
chr10	115040121	115040197	E098	1
chr10	115040464	115040570	E086	1
chr10	115040715	115040788	E021	1
chr10	115041673	115041778	E021	1
chr10	115042461	115042583	E081,E082,E090	3
chr10	115042587	115042684	E093,E100	2
chr10	115042722	115042780	E081,E093	2
chr10	115042958	115043343	E003,E004,E005,E021,E022,E083,E090,E091,E093,E098,E114,E117,E121,E126	14
chr10	115043861	115043911	E017	1
chr10	115044326	115044376	E007,E086	2
chr10	115044416	115044466	E021	1
chr10	115044521	115045605	E005,E022,E055,E056,E086,E088,E089,E090,E100,E120,E121,E125,E126,E128	14
chr10	115046877	115046917	E086	1
chr10	115047066	115047131	E007	1
chr10	115047248	115047298	E092	1
chr10	115047565	115047615	E083	1
chr10	115047716	115047785	E093	1
chr10	115047925	115047978	E093	1
chr10	115047985	115048035	E007	1
chr10	115048826	115048876	E088	1
chr10	115048918	115048968	E022	1
chr10	115049076	115049126	E022	1
chr10	115049169	115049222	E022	1
chr10	115049370	115050239	E004,E007,E091,E109,E124	5
chr10	115050610	115051204	E004,E081,E089,E090	4
chr10	115051254	115051447	E056,E080,E089,E090,E117	5
chr10	115051472	115051522	E089	1
chr10	115051628	115051788	E089,E127	2
chr10	115051798	115051993	E089,E090	2
chr10	115051995	115052411	E029,E088,E089,E092,E094,E097,E098,E120,E124,E126	10
chr10	115052428	115052493	E090	1
chr10	115052755	115052923	E033,E080,E089,E098	4
chr10	115053148	115053208	E005	1
chr10	115053329	115053379	E109	1
chr10	115053434	115053484	E090	1
chr10	115053710	115053774	E124	1
chr10	115054572	115054616	E097	1
chr10	115054646	115054855	E081,E082,E088,E089,E090,E093,E098	7
chr10	115054863	115054948	E098,E100	2
chr10	115055236	115055290	E128	1
chr10	115055492	115055598	E003,E005	2
chr10	115056004	115056054	E022	1
chr10	115056750	115057527	E004,E005,E006,E007,E017,E021,E022,E055,E056,E057,E059,E080,E083,E086,E088,E091,E114,E117,E120,E121,E125,E126,E128	23
chr10	115057560	115057625	E091	1
chr10	115057932	115058521	E021,E091,E093	3
chr10	115058573	115058699	E021,E091	2
chr10	115058834	115059896	E003,E004,E005,E006,E007,E008,E021,E022,E029,E050,E089,E091,E092,E093,E114,E117,E125,E128	18
chr10	115059906	115060803	E029,E032,E033,E046,E050,E051,E086,E089,E091,E093,E116,E124,E125	13
chr10	115060814	115060881	E029	1
chr10	115061101	115061335	E008,E022,E029,E093,E124,E126	6
chr10	115061448	115061708	E003,E004,E008,E021,E022,E050,E051,E086,E088,E090,E091,E093,E114	13
chr10	115061756	115062287	E003,E005,E057,E086,E088,E091,E124	7
chr10	115062824	115062956	E032,E081,E082,E088	4
chr10	115062963	115063159	E029,E088,E091,E124	4
chr10	115063225	115064339	E003,E005,E006,E007,E017,E021,E022,E028,E029,E034,E046,E055,E056,E057,E059,E080,E084,E088,E089,E090,E091,E092,E098,E114,E118,E119,E124,E126	28
chr10	115064418	115064951	E004,E005,E006,E007,E017,E021,E059,E091,E097,E114,E117	11
chr10	115065038	115065120	E091	1
chr10	115065359	115065467	E022,E090	2
chr10	115065576	115066235	E004,E005,E006,E007,E017,E021,E022,E033,E055,E056,E081,E082,E084,E088,E089,E090,E091,E092,E098,E100,E114,E117,E119,E120,E121,E122,E125,E126,E127,E128	30
chr10	115066714	115066774	E029	1
chr10	115067034	115067172	E081,E086	2
chr10	115068222	115068317	E007	1
chr10	115068611	115068911	E007,E021,E022,E051,E125	5
chr10	115068958	115070526	E003,E007,E008,E021,E022,E029,E032,E033,E046,E050,E051,E059,E081,E082,E083,E088,E089,E090,E091,E093,E124	21
chr10	115070711	115070770	E007	1
chr10	115071204	115071260	E007	1
chr10	115071344	115071504	E007,E021,E081	3
chr10	115071845	115071889	E080	1
chr10	115072141	115072195	E127	1
chr10	115072790	115073294	E004,E007,E021,E022,E029,E050,E059,E088,E089,E090,E091,E119,E124,E126	14
chr10	115073351	115073401	E091	1
chr10	115073561	115073761	E021,E089,E090,E091,E126	5
chr10	115073848	115073914	E007	1
chr10	115074007	115074057	E022	1
chr10	115075610	115075660	E017	1
chr10	115075777	115075827	E091	1
chr10	115076359	115076591	E003,E004,E006,E021,E022,E080,E091,E122,E126	9
chr10	115076639	115076679	E086	1
chr10	115077329	115077472	E089,E090,E091,E097	4
chr10	115077593	115077643	E080	1
chr10	115077650	115077704	E033	1
chr10	115077835	115078074	E051,E080	2
chr10	115078558	115078598	E034	1
chr10	115079038	115079169	E032,E124	2
chr10	115079279	115079582	E029,E059,E093,E114,E117,E121,E126,E127	8
chr10	115079617	115079661	E080	1
chr10	115079737	115079787	E022	1
chr10	115079915	115080309	E022,E029,E057,E090,E091,E093,E124	7
chr10	115080390	115080440	E017	1
chr10	115080546	115081296	E021,E029,E032,E046,E051,E080,E081,E086,E088,E089,E090,E091,E092,E093,E094,E097,E098,E100,E124,E126	20
chr10	115081347	115081398	E086	1
chr10	115081463	115081629	E029,E083,E090	3
chr10	115081810	115081870	E003	1
chr10	115082345	115082385	E086	1
chr10	115082605	115083143	E022,E029,E033,E034,E046,E050,E051,E081,E086,E088,E089,E090,E091,E093,E097,E098,E100,E124	18
chr10	115083413	115083463	E050	1
chr10	115083765	115083839	E029	1
chr10	115083856	115083930	E128	1
chr10	115084467	115084521	E127	1
chr10	115084533	115084690	E086,E090,E091,E098	4
chr10	115084711	115084822	E007,E119	2
chr10	115085358	115085619	E004,E005,E029,E114	4
chr10	115085654	115086886	E003,E004,E005,E006,E007,E008,E017,E021,E022,E028,E029,E032,E033,E046,E050,E051,E055,E056,E057,E059,E080,E081,E083,E088,E089,E090,E091,E093,E094,E097,E098,E100,E109,E114,E116,E117,E118,E119,E120,E121,E122,E123,E124,E125,E126,E127,E128	47
chr10	115086928	115087025	E004,E080	2
chr10	115087168	115087222	E100	1
chr10	115087566	115087630	E029	1
chr10	115087654	115087756	E127	1
chr10	115087842	115087918	E029	1
chr10	115088091	115088147	E093	1
chr10	115088307	115088357	E055	1
chr10	115088565	115088676	E005,E086	2
chr10	115088735	115089615	E003,E005,E006,E017,E028,E055,E056,E080,E083,E086,E088,E089,E094,E098,E100,E114,E117,E119,E120,E121,E125,E126,E128	23
chr10	115089648	115089736	E005,E080,E093	3
chr10	115090585	115090635	E017	1
chr10	115090720	115090796	E022,E126	2
chr10	115090865	115090934	E029	1
chr10	115091139	115091180	E034	1
chr10	115091281	115091335	E126	1
chr10	115091356	115091410	E098	1
chr10	115091494	115091623	E093	1
chr10	115091629	115091749	E034,E125	2
chr10	115091800	115092017	E120,E121,E126,E128	4
chr10	115093133	115093470	E004,E021,E022,E032,E088,E091,E097,E126	8
chr10	115093523	115093578	E021	1
chr10	115093625	115093675	E091	1
chr10	115094052	115094102	E089	1
chr10	115094566	115094685	E090,E122	2
chr10	115095111	115095161	E022	1
chr10	115095173	115095801	E006,E007,E022,E032,E055,E056,E080,E083,E086,E088,E089,E090,E093,E098,E100,E114,E120,E121,E122,E125,E126,E128	22
chr10	115096180	115096446	E032,E086,E089,E090	4
chr10	115096447	115097247	E055,E056,E080,E089,E090,E093,E120,E126,E128	9
chr10	115097297	115097399	E021	1
chr10	115098138	115098215	E090,E098	2
chr10	115098344	115099360	E021,E029,E088,E089,E090,E093,E100,E126	8
chr10	115099616	115100786	E017,E086,E088,E089,E090,E100,E120,E125,E126,E128	10
chr10	115100971	115101226	E028,E057,E091,E119,E127	5
chr10	115101271	115101321	E093	1
chr10	115101349	115101399	E091	1
chr10	115102121	115102171	E017	1
chr10	115102291	115102345	E126	1
chr10	115103224	115103274	E021	1
chr10	115103279	115103441	E004	1
chr10	115104622	115104683	E127	1
chr10	115104916	115105065	E005,E119,E124	3
chr10	115105153	115105207	E100	1
chr10	115105325	115105375	E090	1
chr10	115105386	115106554	E003,E004,E007,E008,E017,E021,E022,E080,E081,E086,E088,E089,E090,E091,E092,E093,E097,E126	18
chr10	115106581	115106908	E007,E021,E081,E088,E089,E090	6
chr10	115106999	115107812	E004,E007,E008,E021,E022,E080,E081,E082,E083,E088,E089,E090,E092,E093,E098,E100,E120,E121,E126,E127,E128	21
chr10	115108075	115108129	E127	1
chr10	115108932	115108976	E080	1
chr10	115109490	115109624	E004	1
chr10	115109705	115109755	E022	1
chr10	115109790	115109914	E005,E021	2
chr10	115110024	115111295	E004,E005,E022,E080,E088,E089,E090,E127,E128	9
chr10	115111379	115111550	E089,E090,E126	3
chr10	115111648	115111698	E021	1
chr10	115111811	115111900	E089	1
chr10	115111925	115112024	E089,E091,E100,E126	4
chr10	115112103	115112153	E089	1
chr10	115112473	115112572	E005,E091	2
chr10	115112650	115112700	E007	1
chr10	115112812	115112885	E089	1
chr10	115113036	115113086	E093	1
chr10	115113164	115113221	E093	1
chr10	115113460	115113586	E086	1
chr10	115113731	115113781	E091	1
chr10	115113885	115113937	E051	1
chr10	115114032	115114154	E088,E092	2
chr10	115114233	115115072	E032,E088,E089,E090,E092	5
chr10	115115930	115115984	E126	1
chr10	115116108	115116158	E051	1
chr10	115116258	115116308	E022	1
chr10	115116393	115117639	E005,E007,E021,E033,E050,E055,E056,E082,E088,E090,E091,E093,E126	13
chr10	115117688	115118050	E003,E004,E005,E007,E021,E022,E057,E082,E086,E091,E126	11
chr10	115118079	115118129	E091	1
chr10	115118272	115118444	E029,E082,E093	3
chr10	115118490	115118609	E007,E124	2
chr10	115119402	115119757	E029,E059,E086,E100,E124,E126	6
chr10	115120447	115120498	E093	1
chr10	115120727	115121026	E003,E059,E080,E082,E083,E086,E114,E126	8
chr10	115121481	115121531	E082	1
chr10	115121838	115121976	E126	1
chr10	115122262	115123112	E004,E005,E006,E017,E028,E050,E051,E055,E057,E059,E082,E083,E086,E088,E090,E091,E092,E097,E098,E117,E119,E125,E126,E127,E128	25
chr10	115123289	115123349	E127	1
chr10	115123451	115123517	E004,E091	2
chr10	115123868	115123962	E127	1
chr10	115124020	115124375	E089,E090,E091,E126	4
chr10	115124719	115124780	E022	1
chr10	115125659	115125723	E124	1
chr10	115125829	115126410	E059,E089,E090,E098,E126	5
chr10	115128125	115128215	E057	1
chr10	115128474	115128534	E005	1
chr10	115128588	115128638	E021	1
chr10	115128674	115128771	E021,E082,E088,E091	4
chr10	115128773	115129484	E005,E050,E051,E081,E082,E083,E086,E088,E089,E090,E092,E119,E127	13
chr10	115129655	115129705	E088	1
chr10	115129855	115129930	E082,E124	2
chr10	115129935	115130037	E090	1
chr10	115131020	115131071	E086,E088	2
chr10	115131108	115131185	E017	1
chr10	115131265	115131314	E097	1
chr10	115131921	115131993	E021,E086	2
chr10	115132632	115132692	E006	1
chr10	115133200	115133421	E055,E056,E086,E126	4
chr10	115133764	115133828	E124	1
chr10	115134455	115134505	E088	1
chr10	115135182	115135232	E021	1
chr10	115135605	115135645	E034	1
chr10	115135792	115136072	E059	1
chr10	115136312	115136464	E007,E022,E050,E051,E059,E089,E114,E120	8
chr10	115136708	115136758	E051	1
chr10	115136894	115136944	E051	1
chr10	115137249	115137572	E059,E090,E093	3
chr10	115137940	115138020	E116	1
chr10	115138149	115138237	E051,E089,E090	3
chr10	115138818	115138879	E089	1
chr10	115138932	115139252	E029,E050,E051,E124	4
chr10	115139624	115139697	E093	1
chr10	115139885	115139968	E051,E093	2
chr10	115140228	115140369	E124	1
chr10	115140450	115140528	E021,E051	2
chr10	115140949	115141076	E005,E093	2
chr10	115141115	115141211	E033,E089,E100,E127	4
chr10	115141228	115142994	E004,E006,E007,E017,E021,E022,E029,E032,E033,E034,E046,E050,E051,E055,E056,E059,E080,E081,E082,E083,E084,E085,E086,E088,E089,E090,E091,E092,E093,E094,E097,E098,E100,E109,E114,E116,E122,E124,E125,E126,E128	41
chr10	115143413	115143474	E090	1
chr10	115143577	115143657	E089	1
chr10	115143705	115146382	E003,E004,E005,E006,E007,E008,E017,E021,E022,E028,E029,E032,E033,E034,E046,E050,E051,E055,E056,E057,E059,E080,E081,E082,E083,E084,E085,E086,E088,E089,E090,E091,E092,E093,E094,E097,E098,E100,E109,E114,E116,E117,E118,E119,E120,E121,E122,E123,E124,E125,E126,E127,E128	53
chr10	115146430	115146484	E100	1
chr10	115146593	115146643	E032	1
chr10	115146653	115146760	E050,E086,E089,E093	4
chr10	115146798	115146867	E033	1
chr10	115147366	115147422	E090	1
chr10	115147682	115147763	E093,E121	2
chr10	115147853	115147961	E089	1
chr10	115148853	115148893	E086	1
chr10	115149190	115150040	E003,E022,E081,E082,E089,E090,E092,E093,E097,E121,E126	11
chr10	115150064	115150148	E090	1
chr10	115150290	115150340	E022	1
chr10	115150505	115150555	E089	1
chr10	115150606	115151023	E005,E021,E022,E046,E086,E088,E089,E090	8
chr10	115151538	115151578	E086	1
chr10	115151995	115152046	E082	1
chr10	115152318	115152393	E006	1
chr10	115153256	115153310	E127	1
chr10	115153401	115153556	E081,E082	2
chr10	115153620	115153917	E032,E081,E082,E114,E121	5
chr10	115154110	115154196	E082,E121	2
chr10	115155017	115155067	E021	1
chr10	115156121	115156207	E022	1
chr10	115156246	115156303	E086,E088	2
chr10	115156363	115156469	E022,E098	2
chr10	115156779	115157521	E017,E021,E051,E086,E088,E089,E090,E091,E092,E094,E097,E098,E109	13
chr10	115157559	115157678	E088	1
chr10	115157699	115157999	E021,E088,E109,E126	4
chr10	115158030	115158080	E090	1
chr10	115158482	115159570	E006,E021,E022,E059,E083,E084,E088,E089,E090,E091,E094,E098,E100,E126	14
chr10	115159615	115160093	E021,E022,E088,E089,E090,E091,E092,E093,E094	9
chr10	115160176	115160226	E050	1
chr10	115160365	115160415	E007	1
chr10	115160618	115160693	E093	1
chr10	115160895	115161122	E007,E022,E056,E086,E093	5
chr10	115161123	115161367	E083,E093	2
chr10	115161780	115161840	E125	1
chr10	115161936	115161986	E022	1
chr10	115162115	115162180	E033	1
chr10	115162264	115162314	E022	1
chr10	115162486	115162619	E021,E055	2
chr10	115162727	115162802	E021	1
chr10	115162866	115162923	E127	1
chr10	115163146	115163196	E021	1
chr10	115163249	115163495	E022,E126	2
chr10	115163751	115164109	E003,E007,E021,E022,E092	5
chr10	115164359	115164573	E089,E090,E093,E126	4
chr10	115165715	115165820	E021,E124	2
chr10	115166774	115166902	E021	1
chr10	115166991	115167070	E003	1
chr10	115167121	115167303	E021,E022,E093	3
chr10	115167593	115167664	E090	1
chr10	115168477	115168531	E017,E100	2
chr10	115168949	115168999	E007	1
chr10	115169000	115169147	E007,E081,E082	3
chr10	115169206	115169466	E021,E081,E082,E124	4
chr10	115169832	115170087	E007,E021,E089,E127	4
chr10	115170102	115170201	E005,E021	2
chr10	115170293	115170989	E003,E004,E021,E022,E086,E098,E123,E127	8
chr10	115171055	115171105	E021	1
chr10	115171279	115171571	E004,E021,E050,E051	4
chr10	115172008	115172239	E055,E098,E100,E120,E126	5
chr10	115174151	115174676	E005,E086,E089,E090,E091,E098,E126	7
chr10	115174735	115174799	E089	1
chr10	115174830	115175558	E005,E006,E056,E057,E089,E090,E098,E100,E114,E124,E126	11
chr10	115175714	115175764	E089	1
chr10	115175953	115176003	E051	1
chr10	115176485	115176767	E089,E090,E126	3
chr10	115177200	115177240	E034	1
chr10	115180093	115181355	E005,E088,E089,E090,E091,E100,E126	7
chr10	115181503	115181553	E083	1
chr10	115182194	115182258	E124	1
chr10	115182322	115182732	E005,E057,E059,E089,E124,E126	6
chr10	115182750	115185929	E006,E021,E080,E081,E082,E083,E084,E085,E086,E088,E089,E090,E091,E092,E093,E094,E098,E100,E109,E114,E122,E124,E126,E127	24
chr10	115185994	115186650	E003,E017,E021,E082,E083,E086,E089,E090,E091,E098	10
chr10	115186652	115186702	E090	1
chr10	115187120	115188278	E017,E056,E059,E080,E083,E088,E089,E090,E091,E097,E098,E124	12
chr10	115188373	115188477	E083,E088,E091	3
chr10	115188478	115188717	E005,E021,E022,E090,E093,E097,E124	7
chr10	115188935	115188989	E127	1
chr10	115190422	115192442	E007,E083,E086,E088,E089,E090,E092,E093,E124,E125,E126	11
chr10	115192546	115192670	E089,E090	2
chr10	115192938	115193115	E082,E088,E121	3
chr10	115193180	115193260	E057	1
chr10	115193418	115193794	E056,E059,E080,E085,E089,E090,E098,E122,E125,E126	10
chr10	115193824	115193892	E091,E128	2
chr10	115193931	115194402	E022,E090,E094,E098,E126	5
chr10	115195076	115195128	E086	1
chr10	115195144	115195204	E125	1
chr10	115195742	115195918	E114,E126	2
chr10	115196037	115196091	E094	1
chr10	115196451	115196501	E089	1
chr10	115196539	115196973	E090,E121,E126	3
chr10	115197064	115197175	E126	1
chr10	115197205	115197333	E021,E022	2
chr10	115197694	115197758	E124	1
chr10	115198462	115198783	E006,E017,E059,E089,E090,E094,E100,E114,E120,E121,E125,E126,E128	13
chr10	115199900	115199950	E093	1
chr10	115199985	115200056	E033	1
chr10	115200304	115200401	E007	1
chr10	115200566	115200616	E022	1
chr10	115200941	115201333	E007,E021,E059,E082,E088,E090,E091,E097,E100,E114,E120,E121,E126	13
chr10	115201350	115201430	E126	1
chr10	115201576	115201709	E093,E121,E125	3
chr10	115201852	115201902	E046	1
chr10	115202162	115202428	E046,E050,E086,E088,E089,E093,E100,E124	8
chr10	115202572	115202815	E081,E082,E093	3
chr10	115202972	115203397	E006,E081,E082,E089,E100,E124,E125,E126	8
chr10	115203456	115203800	E081,E084,E094,E109	4
chr10	115203819	115204051	E084,E085,E086,E094,E119	5
chr10	115204151	115204238	E127	1
chr10	115204263	115204370	E059	1
chr10	115204411	115204461	E083	1
chr10	115204466	115204516	E017	1
chr10	115204579	115204871	E046,E093,E126	3
chr10	115205092	115205284	E007	1
chr10	115205498	115205732	E124,E126	2
chr10	115205848	115205920	E121	1
chr10	115205946	115206010	E124	1
chr10	115206535	115206595	E005	1
chr10	115206613	115206814	E091,E092,E094,E098,E109	5
chr10	115207110	115207248	E086,E094,E098,E124	4
chr10	115207374	115207424	E083	1
chr10	115207429	115207664	E059,E090,E091	3
chr10	115207678	115207857	E059,E091	2
chr10	115208643	115209693	E005,E022,E059,E081,E083,E084,E088,E091,E094,E098,E109,E120,E126	13
chr10	115209882	115210491	E005,E056,E084,E085,E088,E091,E092,E098,E109,E126	10
chr10	115210527	115210571	E097	1
chr10	115210798	115210859	E007	1
chr10	115210864	115210914	E091	1
chr10	115212169	115212270	E021,E090	2
chr10	115212285	115212709	E008,E059,E081,E082,E086,E088,E089,E094,E097,E098,E126,E127	12
chr10	115212745	115212980	E004,E059,E081,E082,E086,E089,E091,E126	8
chr10	115213109	115213179	E089	1
chr10	115213206	115213460	E088,E093,E120,E121	4
chr10	115213511	115213634	E091	1
chr10	115213762	115214802	E003,E004,E005,E006,E007,E008,E017,E021,E022,E029,E033,E034,E046,E050,E051,E055,E056,E057,E059,E080,E081,E082,E083,E084,E085,E086,E088,E089,E090,E091,E092,E093,E094,E097,E098,E100,E109,E114,E116,E118,E119,E120,E121,E122,E124,E125,E126	47
chr10	115214910	115214986	E051	1
chr10	115215335	115215554	E089,E090,E097	3
chr10	115215584	115215682	E022,E085	2
chr10	115215728	115216057	E084,E085,E088,E089,E090,E109,E126	7
chr10	115216096	115216260	E084,E088,E089,E090,E114,E126	6
chr10	115216445	115216485	E086	1
chr10	115216730	115216784	E081	1
chr10	115216870	115216934	E124	1
chr10	115217845	115217914	E086	1
chr10	115218958	115219008	E091	1
chr10	115219292	115219342	E091	1
chr10	115219422	115219523	E008,E081,E091	3
chr10	115219689	115219740	E007	1
chr10	115219772	115219916	E003,E007,E021,E022,E093	5
chr10	115220949	115221059	E089	1
chr10	115221230	115221461	E022,E089,E090,E126	4
chr10	115221512	115221601	E089	1
chr10	115221614	115221666	E090	1
chr10	115221791	115221881	E089	1
chr10	115222076	115222133	E089	1
chr10	115222192	115222274	E089	1
chr10	115222332	115222536	E089,E090,E119	3
chr10	115222600	115222746	E089	1
chr10	115222884	115224477	E005,E006,E007,E017,E021,E084,E085,E086,E088,E089,E090,E091,E092,E093,E094,E097,E098,E109,E118,E120,E121,E122,E125,E126,E128	25
chr10	115224611	115224661	E089	1
chr10	115224712	115224869	E089	1
chr10	115229186	115229256	E091	1
chr10	115229677	115229832	E126	1
chr10	115230005	115230059	E126	1
chr10	115230410	115230530	E089,E090,E125	3
chr10	115230586	115230665	E021,E091,E126	3
chr10	115230734	115230899	E091	1
chr10	115231380	115232024	E004,E021	2
chr10	115232078	115232171	E100	1
chr10	115232483	115232618	E126	1
chr10	115232684	115233211	E090,E126	2
chr10	115233255	115233966	E028,E088,E089,E090,E097,E098,E120,E121,E125,E126,E128	11
chr10	115234011	115234061	E121	1
chr10	115234168	115234302	E022,E089,E090,E120,E121,E125	6
chr10	115234443	115236570	E003,E004,E005,E021,E022,E028,E032,E056,E057,E081,E083,E086,E088,E089,E090,E091,E092,E093,E094,E097,E098,E100,E114,E119,E120,E121,E125,E126,E127,E128	30
chr10	115236671	115236731	E089	1
chr10	115237018	115237120	E090	1
chr10	115237281	115237389	E090	1
chr10	115237423	115237646	E089,E090	2
chr10	115237849	115238085	E086,E090,E097	3
chr10	115238124	115238238	E090,E097	2
chr10	115238603	115238669	E127	1
chr10	115238828	115238878	E090	1
chr10	115239264	115239630	E005,E007,E050,E059,E091	5
chr10	115239674	115239732	E128	1
chr10	115240044	115240094	E022	1
chr10	115240250	115240330	E059	1
chr10	115240456	115241237	E005,E057,E088,E091,E094,E097,E098,E119,E124,E126	10
chr10	115241432	115241524	E098	1
chr10	115242672	115242771	E029,E082	2
chr10	115244171	115244711	E005,E091,E126	3
chr10	115245236	115245287	E022	1
chr10	115245381	115245953	E059,E082,E090,E120,E121,E125,E126,E128	8
chr10	115246015	115246099	E121	1
chr10	115246186	115246770	E021,E028,E057,E091,E119	5
chr10	115246915	115247162	E005,E007,E056,E057,E088,E091	6
chr10	115248012	115248056	E097	1
chr10	115248111	115248186	E091	1
chr10	115249803	115250195	E090	1
chr10	115250652	115250734	E090,E097	2
chr10	115250820	115250888	E080	1
chr10	115250976	115251057	E090	1
chr10	115251066	115251116	E017	1
chr10	115251218	115252741	E005,E006,E022,E056,E082,E083,E084,E086,E088,E089,E090,E091,E092,E093,E094,E097,E098,E100,E119,E120,E121,E126,E128	23
chr10	115252788	115254188	E028,E055,E056,E057,E059,E080,E083,E086,E088,E089,E090,E091,E092,E093,E094,E097,E098,E100,E114,E117,E119,E120,E121,E124,E125,E126,E127,E128	28
chr10	115254224	115254335	E022	1
chr10	115254390	115254472	E091	1
chr10	115254477	115255150	E007,E008,E021,E022,E051,E081,E082,E083,E086,E088,E089,E090,E091,E097,E120,E121,E124,E126	18
chr10	115255227	115255327	E007,E081,E090	3
chr10	115255384	115256743	E022,E081,E086,E088,E089,E090,E091,E092,E093,E097,E098,E100,E120,E124,E126	15
chr10	115256771	115256819	E097	1
chr10	115256865	115257010	E088,E089,E090,E097	4
chr10	115257029	115257436	E022,E082,E083,E086,E088,E089,E090,E097,E124,E126	10
chr10	115257440	115257716	E089,E090	2
chr10	115257780	115257830	E090	1
chr10	115258240	115258290	E086,E090	2
chr10	115258371	115259533	E028,E029,E050,E051,E057,E081,E083,E085,E086,E088,E089,E090,E092,E093,E094,E097,E100,E114,E119,E124,E126,E127	22
chr10	115259608	115259662	E127	1
chr10	115259676	115259912	E088,E089,E090,E091,E124,E126	6
chr10	115260005	115260069	E046	1
chr10	115260460	115260514	E100	1
chr10	115260576	115260637	E007	1
chr10	115260679	115260729	E007	1
chr10	115262478	115262528	E022	1
chr10	115262800	115262879	E085	1
chr10	115263660	115264038	E022,E029,E088,E089,E090,E093,E097,E124	8
chr10	115264093	115264143	E022	1
chr10	115264291	115264558	E028,E055,E056,E091,E114,E126,E127	7
chr10	115265783	115265949	E090,E126	2
chr10	115265953	115266007	E127	1
chr10	115266256	115266355	E090	1
chr10	115266416	115266593	E126	1
chr10	115266649	115266766	E081	1
chr10	115268535	115268623	E124	1
chr10	115269698	115269748	E022	1
chr10	115270547	115270597	E050	1
chr10	115272050	115272090	E086	1
chr10	115273142	115273195	E090	1
chr10	115274462	115274517	E086	1
chr10	115274788	115274840	E090	1
chr10	115274845	115275254	E029,E046,E086,E089,E090,E097,E098,E118,E126	9
chr10	115275255	115276263	E017,E088,E089,E090,E097,E126	6
chr10	115276482	115276554	E090	1
chr10	115276784	115276909	E090,E097	2
chr10	115276980	115277125	E051,E090,E091	3
chr10	115277683	115277776	E005	1
chr10	115277864	115278017	E007,E090,E093	3
chr10	115278074	115278131	E089	1
chr10	115278201	115278312	E034,E086,E093	3
chr10	115278364	115278408	E097	1
chr10	115278671	115278779	E005	1
chr10	115278902	115279282	E022,E057,E089,E090,E125,E126	6
chr10	115279497	115279824	E003,E004,E007,E021,E022,E050,E051,E089,E091,E093,E100	11
chr10	115279834	115280042	E089,E090,E097,E100	4
chr10	115280067	115281500	E003,E004,E005,E006,E007,E008,E017,E021,E022,E028,E029,E032,E033,E034,E046,E050,E051,E055,E056,E057,E059,E080,E081,E082,E083,E084,E085,E086,E088,E089,E090,E091,E092,E093,E094,E097,E098,E100,E109,E114,E116,E117,E118,E119,E120,E121,E122,E123,E124,E125,E126,E127,E128	53
chr10	115281716	115281851	E089,E093	2
chr10	115282304	115282637	E003,E004,E007,E008,E017,E021,E022,E034,E051,E055,E059,E086,E114,E121,E122	15
chr10	115282670	115282760	E021,E033,E080	3
chr10	115282796	115282894	E083,E098	2
chr10	115282924	115283312	E007,E021,E022,E059,E083,E084,E089,E090,E097,E121	10
chr10	115283551	115283696	E021,E098	2
chr10	115283875	115284581	E003,E004,E005,E007,E008,E021,E022,E050,E051,E083,E089,E090,E091,E097,E114,E116,E123,E124,E125,E126,E127	21
chr10	115284618	115284836	E003,E004,E005,E006,E017,E055,E056,E080,E089,E090,E094,E119,E120,E121,E126,E128	16
chr10	115285162	115285238	E006	1
chr10	115285275	115285410	E090	1
chr10	115285895	115285953	E055	1
chr10	115286103	115286155	E022,E086	2
chr10	115286496	115286546	E090	1
chr10	115286771	115287718	E005,E006,E059,E080,E083,E084,E086,E088,E089,E090,E092,E097,E100,E125,E126,E128	16
chr10	115287778	115287886	E090	1
chr10	115287962	115288026	E124	1
chr10	115288323	115288387	E124	1
chr10	115288900	115289062	E080,E091	2
chr10	115289474	115289524	E051	1
chr10	115289550	115289616	E032,E093	2
chr10	115290266	115290492	E003,E086	2
chr10	115292334	115292489	E008,E050,E082,E097	4
chr10	115292545	115292585	E034	1
chr10	115292626	115292676	E092	1
chr10	115292752	115292802	E007	1
chr10	115292810	115292870	E005	1
chr10	115293195	115293278	E086	1
chr10	115293570	115293942	E086,E089,E090,E100,E126	5
chr10	115294142	115294182	E086	1
chr10	115294222	115294475	E050,E051,E123,E125	4
chr10	115294640	115294784	E007,E089,E090	3
chr10	115295458	115295628	E007,E080	2
chr10	115296485	115296529	E097	1
chr10	115296892	115296971	E127	1
chr10	115297089	115297139	E114	1
chr10	115297442	115297746	E084,E085,E125	3
chr10	115297813	115297926	E084	1
chr10	115297979	115298261	E084,E085,E128	3
chr10	115298876	115299003	E126	1
chr10	115299110	115299297	E050,E051,E088,E090,E093,E125,E126	7
chr10	115299360	115299513	E022,E056,E121,E126	4
chr10	115299521	115299898	E004,E006,E017,E022,E028,E046,E055,E056,E057,E059,E080,E084,E089,E090,E092,E097,E098,E100,E118,E120,E121,E125,E126,E127,E128	25
chr10	115300044	115300088	E080	1
chr10	115300608	115301357	E004,E056,E059,E089,E090,E092,E093,E094,E098,E100,E109,E118,E120,E121,E126	15
chr10	115301367	115301800	E059,E080,E083,E088,E089,E090,E098,E100,E120,E121,E128	11
chr10	115301874	115302062	E089,E090,E091	3
chr10	115302165	115302218	E007	1
chr10	115302507	115302611	E082	1
chr10	115302674	115302787	E017,E098	2
chr10	115302797	115303541	E033,E059,E081,E082,E088,E125,E126,E128	8
chr10	115303570	115303668	E082	1
chr10	115303813	115303912	E082,E127	2
chr10	115305001	115305051	E093	1
chr10	115306911	115306961	E022	1
chr10	115307060	115307110	E017	1
chr10	115307338	115307392	E127	1
chr10	115308114	115308164	E021	1
chr10	115308409	115308810	E059,E126	2
chr10	115309077	115309162	E059	1
chr10	115309184	115309272	E091	1
chr10	115309587	115309647	E005	1
chr10	115309679	115309896	E004,E005,E080,E089	4
chr10	115309910	115309969	E080,E086	2
chr10	115310011	115310640	E006,E021,E022,E028,E057,E059,E080,E083,E086,E088,E089,E090,E093,E094,E097,E098,E100,E116,E119,E120,E121,E122,E123,E125,E126,E127,E128	27
chr10	115310643	115310732	E017,E059	2
chr10	115311742	115312365	E028,E057,E094,E098,E109,E119,E127	7
chr10	115312442	115312936	E007,E057,E059,E081,E084,E085,E086,E088,E089,E090,E091,E092,E094,E098,E114,E121	16
chr10	115312942	115313009	E084	1
chr10	115313031	115313343	E004,E007,E084,E089,E091,E098,E121	7
chr10	115313478	115314505	E005,E017,E028,E033,E050,E051,E082,E084,E085,E089,E091,E093,E094,E114,E120,E121,E122,E123,E124,E125	20
chr10	115314668	115314718	E089	1
chr10	115314949	115315029	E119	1
chr10	115315050	115315111	E084	1
chr10	115315137	115315317	E084,E085	2
chr10	115315367	115315972	E004,E007,E084,E085,E086,E090,E093,E109,E121	9
chr10	115316397	115316437	E086	1
chr10	115316806	115316866	E122	1
chr10	115316897	115318611	E003,E004,E005,E006,E007,E008,E021,E022,E051,E057,E080,E081,E082,E083,E086,E088,E089,E090,E091,E092,E097,E098,E100,E122,E123,E124,E126	27
chr10	115318691	115318886	E091,E126	2
chr10	115318936	115319122	E003,E017,E091	3
chr10	115319361	115319620	E003,E008,E022	3
chr10	115319637	115320293	E005,E022,E033,E050,E088,E091,E119	7
chr10	115320458	115320508	E022	1
chr10	115320650	115320704	E033	1
chr10	115321131	115321208	E029,E118	2
chr10	115321220	115321270	E007	1
chr10	115321335	115321620	E005,E089,E092,E094,E097	5
chr10	115321742	115322256	E006,E055,E084,E085,E086,E088,E089,E090,E092,E094,E097,E100,E109,E120,E121,E126	16
chr10	115322523	115323754	E003,E004,E005,E006,E007,E008,E017,E021,E022,E028,E029,E032,E033,E034,E046,E050,E051,E055,E056,E057,E059,E080,E081,E082,E083,E084,E085,E086,E088,E089,E090,E091,E092,E093,E094,E097,E098,E100,E109,E114,E116,E117,E118,E119,E120,E121,E122,E123,E124,E125,E126,E127,E128	53
chr10	115323992	115324048	E032	1
chr10	115324249	115324346	E021,E022,E123	3
chr10	115325070	115325150	E028	1
chr10	115325159	115325526	E003,E004,E008,E021,E028,E055,E056,E059,E086,E119,E120,E126	12
chr10	115325533	115325653	E008	1
chr10	115326306	115326360	E120	1
chr10	115326502	115326552	E091	1
chr10	115326966	115327190	E003,E021,E093	3
chr10	115327298	115327352	E007	1
chr10	115327576	115327697	E021,E091	2
chr10	115327848	115327912	E093,E124	2
chr10	115328397	115328495	E022,E098,E128	3
chr10	115328722	115328792	E082,E090	2
chr10	115328843	115328928	E090	1
chr10	115329163	115329222	E089,E121	2
chr10	115329267	115329934	E021,E022,E081,E082,E088,E089,E090,E093,E100,E120,E121,E126	12
chr10	115330357	115330440	E082,E088	2
chr10	115330503	115330613	E081,E127	2
chr10	115330677	115330860	E120,E126	2
chr10	115330927	115331026	E021,E022	2
chr10	115331097	115331189	E100,E126	2
chr10	115332169	115332235	E034	1
chr10	115332323	115333044	E004,E021,E022,E088	4
chr10	115333057	115333137	E119	1
chr10	115333323	115333453	E080,E100	2
chr10	115333810	115333898	E029	1
chr10	115334716	115334766	E007	1
chr10	115335170	115335233	E093,E100	2
chr10	115335940	115335980	E086	1
chr10	115336120	115336207	E083	1
chr10	115336659	115337039	E003,E004,E006,E007,E008,E017,E021,E028,E050,E051,E055,E059,E080,E083,E086,E088,E089,E090,E091,E092,E093,E097,E100,E109,E119,E120,E121,E122,E125,E126,E127,E128	32
chr10	115337076	115337126	E007	1
chr10	115337287	115337355	E021	1
chr10	115337535	115337609	E056,E088	2
chr10	115337761	115337801	E086	1
chr10	115338061	115338111	E093	1
chr10	115338659	115338821	E100,E120,E121	3
chr10	115340574	115340678	E046	1
chr10	115340781	115340878	E003	1
chr10	115341175	115341225	E007	1
chr10	115341950	115342000	E051	1
chr10	115342412	115342472	E003	1
chr10	115343365	115343673	E022,E081,E089,E090,E100	5
chr10	115343795	115343849	E127	1
chr10	115343946	115344065	E100,E109,E122	3
chr10	115344889	115344939	E022	1
chr10	115345474	115345535	E091	1
chr10	115345605	115345719	E007,E083	2
chr10	115345798	115346397	E003,E005,E021,E028,E050,E051,E057,E059,E083,E091,E100,E114,E116,E118,E120,E121,E126	17
chr10	115347342	115347417	E050,E086	2
chr10	115348068	115348144	E032,E097	2
chr10	115348282	115348326	E097	1
chr10	115348430	115348482	E021,E121	2
chr10	115348526	115348570	E080	1
chr10	115349067	115349138	E007,E022	2
chr10	115349265	115349481	E007,E021,E118	3
chr10	115350061	115350111	E007	1
chr10	115350138	115350188	E090	1
chr10	115350252	115350392	E089,E090,E121	3
chr10	115350490	115350610	E100	1
chr10	115350708	115350767	E100	1
chr10	115350951	115351001	E084	1
chr10	115351173	115351367	E091	1
chr10	115352555	115352635	E098	1
chr10	115353245	115353414	E022,E080	2
chr10	115354316	115354414	E086	1
chr10	115354416	115354468	E022	1
chr10	115354535	115354661	E007,E021,E086,E118	4
chr10	115354775	115354903	E081,E091	2
chr10	115355391	115355441	E051	1
chr10	115355463	115355525	E007	1
chr10	115356168	115356218	E090	1
chr10	115357233	115357287	E100	1
chr10	115357608	115357648	E086	1
chr10	115357702	115357785	E114,E124	2
chr10	115357807	115357861	E081	1
chr10	115358047	115358087	E086	1
chr10	115358754	115358794	E086	1
chr10	115359506	115359556	E090	1
chr10	115359971	115360021	E021	1
chr10	115360304	115360344	E086	1
chr10	115360456	115361226	E022,E081,E082,E091,E093	5
chr10	115361263	115361430	E081,E082	2
chr10	115362826	115363577	E005,E051,E089,E091,E100,E128	6
chr10	115363627	115363677	E091	1
chr10	115364999	115365065	E082	1
chr10	115365128	115365168	E086	1
chr10	115365258	115365369	E086,E100	2
chr10	115365807	115366055	E080,E088,E100	3
chr10	115367079	115367129	E017	1
chr10	115367726	115368015	E007,E050,E059	3
chr10	115368096	115368215	E007,E021	2
chr10	115368590	115368677	E100	1
chr10	115368678	115368718	E034	1
chr10	115369215	115369269	E098	1
chr10	115369317	115369880	E004,E007,E017,E021,E022,E055,E059,E080,E091,E092,E093,E100,E120,E121,E125,E126,E128	17
chr10	115370194	115370297	E091	1
chr10	115370351	115371367	E003,E004,E007,E008,E021,E022,E057,E059,E080,E081,E083,E086,E088,E089,E091,E092,E093,E098,E100,E121,E123,E124,E125,E126,E128	25
chr10	115371409	115371676	E021,E091	2
chr10	115371870	115372409	E017,E081,E082,E089,E090,E094,E098,E100	8
chr10	115373088	115373193	E100	1
chr10	115373370	115373410	E086	1
chr10	115373431	115373489	E080	1
chr10	115373778	115374051	E003,E007,E080,E081,E086,E121,E128	7
chr10	115374075	115374375	E003,E007,E008,E021,E022,E086	6
chr10	115374384	115374434	E051	1
chr10	115374473	115374533	E127	1
chr10	115374582	115374632	E021	1
chr10	115374709	115374769	E005	1
chr10	115375491	115375541	E088	1
chr10	115376039	115376453	E003,E004,E007,E008,E021,E022,E059,E080,E081,E086,E088,E089,E090,E091,E092,E093,E098,E114,E123,E126	20
chr10	115376493	115377136	E003,E004,E007,E008,E021,E022,E100	7
chr10	115377202	115377345	E008,E022	2
chr10	115378004	115378053	E097	1
chr10	115378129	115378419	E081,E086,E100,E120	4
chr10	115378642	115378724	E083	1
chr10	115378782	115378943	E007	1
chr10	115379163	115379439	E098	1
chr10	115379669	115379797	E007,E021	2
chr10	115379839	115379903	E007	1
chr10	115379946	115380026	E007	1
chr10	115380148	115380955	E007,E081,E082,E100	4
chr10	115381096	115381146	E083	1
chr10	115381260	115381348	E007	1
chr10	115381564	115381657	E083	1
chr10	115381750	115381875	E100,E114	2
chr10	115382263	115382333	E083	1
chr10	115382376	115382509	E055,E083	2
chr10	115382631	115382863	E083,E086,E088	3
chr10	115383092	115383167	E091	1
chr10	115383547	115383651	E083	1
chr10	115384109	115384178	E086	1
chr10	115384348	115384460	E100	1
chr10	115384542	115384862	E004,E100	2
chr10	115384865	115385159	E004,E021	2
chr10	115385177	115385333	E085,E109	2
chr10	115385399	115385529	E007,E084,E094,E109	4
chr10	115385683	115385818	E100,E121	2
chr10	115386112	115386178	E083	1
chr10	115386227	115387318	E003,E004,E005,E017,E021,E022,E051,E059,E082,E083,E086,E088,E089,E090,E091,E094,E100,E109,E120,E121,E123,E124,E125,E126,E128	25
chr10	115387388	115388004	E083,E088,E089,E100,E120,E121,E126	7
chr10	115388212	115388262	E083	1
chr10	115388317	115388909	E003,E083,E100	3
chr10	115389219	115389306	E120	1
chr10	115389390	115389460	E083	1
chr10	115389465	115389515	E017	1
chr10	115389546	115389596	E083	1
chr10	115389951	115390005	E100	1
chr10	115390675	115390877	E007,E083,E098,E100	4
chr10	115390935	115391201	E091,E094,E098,E109	4
chr10	115391431	115391912	E007,E021,E056,E081,E082,E083,E086,E088,E098,E125,E128	11
chr10	115391923	115392039	E080,E081,E086	3
chr10	115392863	115392913	E083	1
chr10	115393171	115393221	E088	1
chr10	115393987	115394074	E091	1
chr10	115394774	115394824	E007	1
chr10	115395012	115395062	E022	1
chr10	115395769	115395848	E005	1
chr10	115395856	115396005	E051,E091	2
chr10	115396354	115396456	E091	1
chr10	115398691	115398771	E116	1
chr10	115398928	115399015	E017,E094	2
chr10	115399707	115399757	E022	1
chr10	115399879	115400023	E003,E083,E100	3
chr10	115401101	115401286	E082	1
chr10	115401552	115401827	E100	1
chr10	115401963	115402017	E100	1
chr10	115402339	115402619	E007,E083	2
chr10	115402802	115402852	E083	1
chr10	115403016	115403195	E088,E091	2
chr10	115403471	115403521	E083	1
chr10	115404028	115405042	E004,E006,E017,E028,E055,E056,E059,E081,E082,E083,E084,E086,E088,E091,E092,E094,E100,E109,E114,E120,E121,E122,E125,E126,E128	25
chr10	115405574	115405704	E021,E083	2
chr10	115405982	115406891	E022,E028,E081,E082,E083,E086,E088,E089,E091,E100,E117,E119,E122,E126	14
chr10	115407048	115407228	E051,E082,E083,E124,E125	5
chr10	115407275	115407439	E022,E086,E100	3
chr10	115407632	115407963	E055,E059,E083,E086,E090,E100,E121	7
chr10	115408134	115408198	E083	1
chr10	115408238	115408737	E004,E006,E017,E055,E056,E059,E081,E082,E083,E086,E089,E090,E093,E100,E119,E120,E121,E126	18
chr10	115408775	115409085	E081,E083	2
chr10	115409363	115409445	E083	1
chr10	115409647	115409736	E083	1
chr10	115409814	115409876	E083	1
chr10	115409976	115410455	E004,E021,E034,E057,E083,E091,E093,E100,E114	9
chr10	115410914	115411056	E086,E125,E128	3
chr10	115411731	115411998	E094,E098	2
chr10	115412440	115412496	E109	1
chr10	115412601	115412666	E083	1
chr10	115413452	115413512	E003	1
chr10	115413556	115413644	E082,E100	2
chr10	115414316	115414376	E006	1
chr10	115416768	115416994	E083,E086,E100	3
chr10	115417466	115417668	E004,E021,E083	3
chr10	115417690	115417750	E005	1
chr10	115417856	115417993	E083,E100	2
chr10	115418036	115418106	E083	1
chr10	115418372	115418412	E086	1
chr10	115418767	115418821	E081	1
chr10	115419065	115419229	E021,E022,E083	3
chr10	115419418	115419584	E081,E083,E088,E094	4
chr10	115419704	115419773	E083	1
chr10	115420021	115420351	E081,E083,E100	3
chr10	115420495	115420762	E017,E083,E094,E100	4
chr10	115420781	115420835	E100	1
chr10	115420928	115421736	E083,E100,E120,E121	4
chr10	115421746	115421973	E083,E100	2
chr10	115422006	115422081	E083	1
chr10	115422180	115422477	E083	1
chr10	115422591	115422635	E097	1
chr10	115422836	115422890	E100	1
chr10	115422894	115423332	E006,E083,E088,E100,E114,E120,E125,E128	8
chr10	115423451	115423522	E083	1
chr10	115423555	115424622	E029,E083,E089,E090,E100,E120,E121	7
chr10	115424910	115424964	E100	1
chr10	115425138	115425474	E003,E005,E021,E022,E083,E091,E100	7
chr10	115425512	115426333	E003,E004,E005,E006,E007,E008,E017,E021,E022,E028,E055,E056,E057,E083,E086,E088,E089,E090,E091,E092,E094,E098,E100,E114,E117,E119,E120,E121,E125,E126,E127,E128	32
chr10	115426379	115426429	E091	1
chr10	115426483	115427047	E005,E006,E007,E017,E021,E028,E050,E051,E055,E056,E057,E091,E100,E116,E120,E121,E122,E125,E126,E127,E128	21
chr10	115427147	115427217	E083	1
chr10	115427418	115427491	E022	1
chr10	115427791	115427846	E100	1
chr10	115428858	115428938	E028	1
chr10	115429194	115429258	E050,E051	2
chr10	115429844	115429898	E127	1
chr10	115430165	115430215	E114	1
chr10	115430346	115430396	E050	1
chr10	115430674	115430724	E109	1
chr10	115437821	115437971	E032,E086,E116	3
chr10	115437981	115438045	E124	1
chr10	115438149	115438318	E006,E007,E034,E088,E093,E098	6
chr10	115438342	115441318	E003,E004,E005,E006,E007,E008,E017,E021,E022,E028,E029,E032,E033,E034,E046,E050,E051,E055,E056,E057,E059,E080,E081,E082,E083,E084,E085,E086,E088,E089,E090,E091,E092,E093,E094,E097,E098,E100,E109,E114,E116,E117,E118,E119,E120,E121,E122,E123,E124,E125,E126,E127,E128	53
chr10	115441380	115442455	E004,E006,E007,E029,E032,E033,E034,E046,E056,E059,E083,E089,E090,E091,E092,E100,E109,E116,E120,E121,E122,E124,E126	23
chr10	115443188	115443448	E032,E033,E116,E124	4
chr10	115443847	115443897	E092	1
chr10	115444141	115444291	E051,E116	2
chr10	115445108	115445188	E116	1
chr10	115445479	115445549	E118	1
chr10	115445567	115445617	E109	1
chr10	115445794	115446355	E034,E083,E094,E109,E120	5
chr10	115446630	115446680	E089	1
chr10	115446842	115447103	E032,E050,E051,E055,E082,E088,E092,E114,E116,E127	10
chr10	115448743	115448793	E093	1
chr10	115448960	115449351	E050,E109,E116	3
chr10	115449438	115449498	E006	1
chr10	115449519	115449618	E109,E116	2
chr10	115450605	115450820	E092,E094,E109,E127	4
chr10	115450840	115450920	E005,E094	2
chr10	115451055	115451130	E091	1
chr10	115451148	115451198	E121	1
chr10	115451293	115451434	E091	1
chr10	115451581	115451701	E005,E059	2
chr10	115452008	115452550	E004,E005,E091,E109,E127	5
chr10	115453206	115453351	E114,E119	2
chr10	115453448	115453498	E083	1
chr10	115453597	115453647	E021	1
chr10	115453856	115453950	E051	1
chr10	115454108	115454188	E059	1
chr10	115455059	115455109	E046	1
chr10	115456365	115456405	E034	1
chr10	115456806	115456856	E022	1
chr10	115457194	115457252	E007	1
chr10	115457526	115457593	E034,E127	2
chr10	115457685	115457739	E127	1
chr10	115458912	115458962	E007	1
chr10	115459276	115459365	E093,E122	2
chr10	115460526	115460649	E004	1
chr10	115461209	115461281	E046	1
chr10	115461654	115461922	E005,E022,E055,E057,E059,E086,E109,E119,E127	9
chr10	115462467	115462521	E056	1
chr10	115463298	115463348	E022	1
chr10	115463408	115463576	E003,E005,E007,E017,E050,E051,E055,E080,E081,E083,E086,E088,E089,E097,E100,E118	16
chr10	115464505	115464730	E006,E017,E034,E055,E056,E098,E114,E125,E126,E128	10
chr10	115464740	115465189	E003,E004,E006,E007,E008,E017,E021,E022,E028,E032,E033,E034,E046,E050,E051,E055,E056,E059,E080,E081,E082,E083,E084,E085,E086,E088,E089,E090,E091,E092,E093,E094,E097,E098,E109,E114,E116,E117,E118,E119,E120,E121,E122,E123,E124,E125,E126,E127,E128	49
chr10	115465194	115465325	E004,E032,E088,E092	4
chr10	115465336	115465508	E007,E085,E086	3
chr10	115465524	115466062	E003,E004,E006,E007,E051,E059,E081,E086,E093,E094,E097,E109	12
chr10	115466485	115466539	E098	1
chr10	115466598	115466673	E083	1
chr10	115466888	115467136	E089,E120,E121	3
chr10	115467182	115467246	E127	1
chr10	115467249	115467517	E059,E088,E092,E093	4
chr10	115468135	115468200	E093	1
chr10	115468421	115468481	E006	1
chr10	115468619	115468714	E017,E022	2
chr10	115468885	115469650	E003,E004,E005,E006,E007,E008,E017,E021,E022,E055,E056,E057,E059,E080,E082,E083,E086,E088,E092,E093,E098,E114,E120,E121,E122,E125,E126,E128	28
chr10	115469812	115469926	E006,E122	2
chr10	115469947	115470087	E006,E017,E127	3
chr10	115470259	115470360	E022	1
chr10	115470669	115470719	E007	1
chr10	115470871	115471708	E003,E004,E005,E006,E007,E008,E021,E032,E059,E081,E082,E084,E086,E089,E092,E098,E100	17
chr10	115471821	115471875	E098	1
chr10	115472261	115472493	E008,E097	2
chr10	115472507	115473196	E003,E004,E005,E007,E008,E021,E022,E033,E050,E083,E084,E086,E088,E091,E092,E094,E098,E109	18
chr10	115473373	115473723	E059,E094,E109,E125	4
chr10	115474046	115474126	E116	1
chr10	115474205	115474269	E124	1
chr10	115474782	115474857	E098	1
chr10	115474945	115475050	E086	1
chr10	115476001	115476109	E116	1
chr10	115476145	115476617	E032,E050,E051,E116,E124	5
chr10	115477461	115477515	E033	1
chr10	115477620	115477758	E092,E094	2
chr10	115478641	115479102	E017,E022,E029,E084,E085,E086,E091,E109,E123,E124	10
chr10	115479323	115479522	E022,E086,E109,E123	4
chr10	115479583	115479637	E033	1
chr10	115479990	115480096	E092	1
chr10	115480217	115480551	E092,E094	2
chr10	115481934	115482035	E017,E028,E119	3
chr10	115483094	115483158	E124	1
chr10	115483885	115483974	E098	1
chr10	115484585	115484669	E032,E050,E051	3
chr10	115484756	115484810	E094	1
chr10	115484909	115484995	E034,E094	2
chr10	115485106	115485222	E055,E081	2
chr10	115485316	115485539	E081,E082	2
chr10	115485910	115485999	E094,E120	2
chr10	115486104	115486177	E124	1
chr10	115486375	115486471	E006	1
chr10	115486942	115487398	E022,E034,E080,E081,E082,E093,E094	7
chr10	115488065	115488119	E127	1
chr10	115488174	115488224	E032	1
chr10	115488262	115488316	E128	1
chr10	115488385	115488466	E109	1
chr10	115488613	115488667	E033	1
chr10	115488815	115488888	E050	1
chr10	115491282	115491349	E081,E082,E088,E126	4
chr10	115491869	115491919	E083	1
chr10	115492370	115492542	E056,E086,E088	3
chr10	115492609	115492649	E086	1
chr10	115492650	115492705	E089	1
chr10	115492766	115492806	E086	1
chr10	115492846	115493058	E021,E055,E086,E120,E121,E126	6
chr10	115493206	115493250	E097	1
chr10	115493431	115493668	E086,E094,E098	3
chr10	115494350	115494400	E021	1
chr10	115494565	115494689	E021,E091,E109	3
chr10	115495096	115495146	E089	1
chr10	115495170	115495241	E021,E125	2
chr10	115495435	115495510	E114,E127	2
chr10	115495650	115496119	E003,E004,E006,E007,E008,E021,E022,E046,E050,E055,E056,E057,E081,E082,E084,E085,E086,E088,E091,E092,E093,E094,E098,E109,E114,E116,E118,E122,E125,E126	30
chr10	115496143	115496830	E006,E007,E017,E055,E056,E059,E081,E082,E083,E084,E085,E086,E088,E092,E094,E109,E114,E116,E120,E125,E126,E128	22
chr10	115496848	115496918	E021	1
chr10	115497243	115497350	E003	1
chr10	115497753	115497803	E032	1
chr10	115497917	115498012	E051,E082	2
chr10	115498348	115498684	E005,E098,E125	3
chr10	115498798	115499382	E098,E122,E124,E125,E128	5
chr10	115499543	115499616	E091	1
chr10	115500692	115500788	E086,E088,E091	3
chr10	115500901	115500951	E114	1
chr10	115500998	115501116	E114	1
chr10	115502229	115502271	E086	1
chr10	115502307	115502714	E017,E056,E057,E120,E125	5
chr10	115502719	115502785	E091	1
chr10	115502940	115503038	E114	1
chr10	115503506	115503663	E050,E114,E121,E127	4
chr10	115504139	115504203	E022,E098	2
chr10	115504544	115504594	E084	1
chr10	115504597	115504648	E085	1
chr10	115505263	115505362	E089,E098	2
chr10	115505396	115505457	E082	1
chr10	115505745	115506879	E003,E004,E005,E006,E046,E055,E056,E084,E085,E086,E088,E091,E092,E093,E094,E097,E098,E109,E114,E116,E117,E118,E120,E121,E125,E128	26
chr10	115507351	115507556	E084,E109,E120,E127	4
chr10	115507772	115508202	E021,E022,E081,E082,E092	5
chr10	115508653	115508763	E005,E051	2
chr10	115509419	115509724	E083,E094,E098,E118	4
chr10	115510093	115510154	E086,E109	2
chr10	115510712	115511681	E006,E022,E028,E055,E056,E057,E059,E084,E085,E088,E092,E094,E098,E109,E118,E120,E121,E125,E126,E127	20
chr10	115511733	115512041	E084,E085,E093,E094,E098,E109	6
chr10	115512201	115513494	E006,E017,E050,E055,E056,E057,E081,E082,E084,E085,E086,E088,E089,E090,E091,E092,E094,E109,E114,E117,E120,E121,E122,E128	24
chr10	115513969	115514158	E006,E109,E128	3
chr10	115514528	115515043	E004,E007,E034,E084,E085,E094,E109,E114,E118	9
chr10	115515771	115515821	E091	1
chr10	115516357	115516457	E109	1
chr10	115516794	115516894	E022,E109	2
chr10	115516956	115517308	E094,E109	2
chr10	115518059	115518109	E022	1
chr10	115518495	115518555	E005	1
chr10	115520729	115520779	E085	1
chr10	115520871	115520921	E022	1
chr10	115520954	115521033	E032	1
chr10	115521782	115521832	E085	1
chr10	115521889	115522204	E084,E085,E092,E094,E098,E109	6
chr10	115522304	115522358	E098	1
chr10	115524349	115524401	E085	1
chr10	115524416	115524935	E006,E050,E051,E083,E084,E085,E088,E092,E094,E098,E109	11
chr10	115525105	115525155	E092,E109	2
chr10	115525193	115525330	E084,E092,E109	3
chr10	115525394	115525477	E097	1
chr10	115525679	115526178	E084,E085,E088,E092,E094,E098,E109	7
chr10	115527126	115527283	E021,E022,E034,E057,E085,E091,E098,E109,E114,E120,E121	11
chr10	115527799	115527859	E006	1
chr10	115529226	115529380	E007,E021	2
chr10	115529671	115529747	E021	1
chr10	115529943	115530004	E081,E100	2
chr10	115530180	115530594	E004,E083,E094,E100,E120	5
chr10	115531003	115531182	E091,E127	2
chr10	115531902	115531964	E055	1
chr10	115532302	115532352	E022	1
chr10	115533536	115533718	E007,E051,E088	3
chr10	115534210	115534260	E007	1
chr10	115535457	115535933	E007,E022,E050,E051,E088,E114	6
chr10	115536786	115536836	E121	1
chr10	115536964	115537050	E050,E126	2
chr10	115537540	115537590	E050	1
chr10	115537914	115538042	E006,E124	2
chr10	115538125	115538439	E006,E028,E055,E056,E057,E084,E100,E114,E119,E120,E121,E125,E126,E127,E128	15
chr10	115538721	115538775	E127	1
chr10	115539485	115539696	E055,E126	2
chr10	115540343	115540417	E004	1
chr10	115540492	115540964	E003,E004,E005,E006,E007,E021,E022,E046,E050,E056,E059,E083,E109,E121	14
chr10	115541678	115541793	E088	1
chr10	115542006	115542139	E083,E126,E128	3
chr10	115542292	115542377	E021	1
chr10	115542888	115542942	E098	1
chr10	115542985	115543173	E098	1
chr10	115543220	115543419	E051,E098	2
chr10	115544039	115544089	E109	1
chr10	115544150	115544200	E022	1
chr10	115544367	115544447	E116	1
chr10	115544607	115544657	E021	1
chr10	115544674	115544724	E032	1
chr10	115544750	115544810	E003	1
chr10	115545681	115545731	E083	1
chr10	115546683	115546772	E050,E051,E080,E081,E086,E097,E098,E118	8
chr10	115546948	115546998	E114	1
chr10	115547387	115547499	E119	1
chr10	115547643	115547693	E017	1
chr10	115548159	115548209	E007	1
chr10	115548312	115549124	E005,E006,E007,E017,E021,E028,E029,E034,E046,E050,E051,E055,E056,E057,E059,E081,E084,E088,E089,E090,E091,E092,E093,E094,E097,E098,E100,E109,E114,E116,E117,E119,E120,E121,E122,E123,E124,E125,E126,E127,E128	41
chr10	115549182	115549246	E124	1
chr10	115549767	115549817	E017	1
chr10	115551530	115551612	E094	1
chr10	115552048	115552109	E007	1
chr10	115552404	115552591	E120,E121,E124	3
chr10	115553189	115553239	E022	1
chr10	115553348	115553408	E046	1
chr10	115553508	115553570	E126	1
chr10	115553702	115553933	E092,E094,E126	3
chr10	115554047	115554101	E033	1
chr10	115554157	115554273	E082,E089,E120,E126	4
chr10	115554708	115554758	E083	1
chr10	115554790	115554920	E003,E007,E022	3
chr10	115555404	115555444	E086	1
chr10	115557950	115558000	E091	1
chr10	115558374	115558448	E021,E080	2
chr10	115558579	115558623	E097	1
chr10	115559202	115559806	E003,E004,E005,E006,E007,E008,E017,E021,E022,E028,E029,E032,E033,E034,E046,E050,E051,E055,E056,E057,E059,E080,E081,E082,E083,E084,E085,E086,E088,E089,E090,E091,E092,E093,E094,E097,E098,E100,E109,E114,E116,E117,E118,E119,E120,E121,E122,E123,E124,E125,E126,E127,E128	53
chr10	115560510	115560564	E098	1
chr10	115561121	115561969	E005,E083,E086,E088,E089,E090,E091,E092,E126	9
chr10	115562169	115562226	E089,E092	2
chr10	115562240	115562427	E090,E114,E125	3
chr10	115562432	115562514	E090,E098	2
chr10	115562778	115563333	E007,E021,E029,E032,E033,E046,E050,E051,E057,E080,E082,E083,E084,E085,E086,E088,E089,E090,E092,E094,E098,E109,E116,E122,E123,E124	26
chr10	115563420	115563484	E088	1
chr10	115563944	115564089	E004,E007,E022	3
chr10	115564170	115564256	E093	1
chr10	115565941	115565995	E100	1
chr10	115566139	115566183	E097	1
chr10	115566411	115566474	E093	1
chr10	115568736	115568786	E022	1
chr10	115568911	115568961	E022	1
chr10	115569758	115569848	E005	1
chr10	115570099	115570153	E127	1
chr10	115570962	115571012	E022	1
chr10	115571101	115571165	E091	1
chr10	115575750	115575800	E022	1
chr10	115576491	115576591	E083	1
chr10	115576787	115576837	E017	1
chr10	115576872	115577159	E005,E007,E080,E083,E088,E090,E092,E094,E098,E123,E125,E128	12
chr10	115577201	115577251	E083	1
chr10	115577361	115577417	E083	1
chr10	115577877	115577931	E098	1
chr10	115579655	115580850	E003,E004,E007,E008,E021,E022,E059,E083,E088,E089,E100,E114,E117,E123	14
chr10	115581016	115581066	E021	1
chr10	115581167	115581684	E003,E004,E008,E021,E022	5
chr10	115581904	115582240	E021,E080,E123	3
chr10	115582437	115582517	E123	1
chr10	115582520	115582570	E021	1
chr10	115583050	115583696	E021,E050,E056,E086,E088,E089,E090,E092,E123,E126	10
chr10	115583786	115583945	E123	1
chr10	115584451	115584501	E007	1
chr10	115585080	115585378	E017,E021,E028,E055,E056,E057,E117,E119,E120,E127	10
chr10	115585472	115586055	E017,E055,E056,E088,E094	5
chr10	115586094	115586220	E088	1
chr10	115586727	115586781	E127	1
chr10	115586880	115587027	E017,E028,E120,E127	4
chr10	115587521	115587594	E055,E120	2
chr10	115588271	115588399	E032	1
chr10	115588476	115588691	E003,E017,E021,E022,E029,E033,E051,E116	8
chr10	115589210	115589260	E021,E022	2
chr10	115589493	115589569	E050	1
chr10	115589700	115589754	E120	1
chr10	115591882	115591941	E114	1
chr10	115591958	115592328	E120,E121	2
chr10	115593284	115593422	E117,E127	2
chr10	115593485	115593589	E088	1
chr10	115593993	115594047	E098	1
chr10	115594757	115594811	E098	1
chr10	115595743	115595793	E022	1
chr10	115596039	115596138	E086	1
chr10	115596961	115597011	E084	1
chr10	115599469	115599543	E055	1
chr10	115599794	115599844	E022	1
chr10	115600143	115600193	E082	1
chr10	115600579	115600633	E120	1
chr10	115601892	115601999	E094	1
chr10	115602074	115602259	E008,E021,E022,E094	4
chr10	115603466	115603526	E122	1
chr10	115603554	115603604	E083	1
chr10	115603636	115604421	E003,E004,E008,E021,E022,E029,E046,E050,E051,E057,E080,E084,E086,E088,E093,E100,E109,E122,E123,E124,E127,E128	22
chr10	115604459	115604509	E021	1
chr10	115604866	115604925	E021	1
chr10	115605480	115605533	E050	1
chr10	115605755	115605805	E082	1
chr10	115605857	115605917	E006	1
chr10	115606279	115606323	E097	1
chr10	115606611	115606898	E097	1
chr10	115606994	115607127	E055,E097	2
chr10	115607528	115607684	E088,E097	2
chr10	115608887	115609015	E032,E123	2
chr10	115609020	115609213	E034,E088,E116	3
chr10	115609234	115609288	E033	1
chr10	115609588	115609748	E007,E034	2
chr10	115609798	115609998	E034,E116,E117,E120	4
chr10	115610051	115610143	E007	1
chr10	115610283	115610373	E008,E109	2
chr10	115610672	115610731	E034	1
chr10	115610928	115611045	E116	1
chr10	115611209	115611723	E029,E032,E033,E034,E046,E050,E051,E083,E086,E093,E094,E109,E116,E123,E124	15
chr10	115611774	115611824	E083	1
chr10	115612072	115612899	E032,E033,E082,E083,E086,E088,E098,E116,E123	9
chr10	115612983	115613063	E116	1
chr10	115613087	115616816	E003,E004,E005,E006,E007,E008,E017,E021,E022,E028,E029,E032,E033,E034,E046,E050,E051,E055,E056,E057,E059,E080,E081,E082,E083,E084,E085,E086,E088,E089,E090,E091,E092,E093,E094,E097,E098,E100,E109,E114,E116,E117,E118,E119,E120,E121,E122,E123,E124,E125,E126,E127,E128	53
chr10	115616942	115617025	E090,E091,E125,E126	4
chr10	115617053	115617125	E109	1
chr10	115617232	115617345	E116	1
chr10	115617428	115617488	E122	1
chr10	115617695	115617760	E032	1
chr10	115618323	115618894	E006,E017,E028,E050,E055,E056,E057,E080,E083,E088,E094,E098,E100,E109,E116,E119,E120,E121,E122,E123,E124,E125,E127,E128	24
chr10	115618932	115618982	E109	1
chr10	115619074	115619124	E109	1
chr10	115619168	115619611	E032,E033,E046,E116	4
chr10	115619642	115619704	E021	1
chr10	115619818	115619964	E091,E116	2
chr10	115620006	115620070	E124	1
chr10	115620220	115620312	E124	1
chr10	115620852	115620918	E124	1
chr10	115621033	115621083	E021	1
chr10	115624099	115624149	E032	1
chr10	115624377	115624445	E124	1
chr10	115625218	115625277	E021,E055	2
chr10	115625569	115625976	E029,E046,E050,E051,E081,E093,E097,E098,E100,E116,E124	11
chr10	115626545	115627015	E006,E022,E032,E050,E055,E056,E080,E081,E082,E083,E086,E090,E116,E121,E123,E126	16
chr10	115627388	115627450	E022	1
chr10	115627886	115627936	E051	1
chr10	115628129	115628183	E120	1
chr10	115628550	115628600	E046	1
chr10	115628726	115628806	E119	1
chr10	115629234	115629284	E032	1
chr10	115629335	115629385	E082	1
chr10	115629706	115629819	E007,E032,E055,E056	4
chr10	115629988	115630042	E100	1
chr10	115630347	115630431	E116	1
chr10	115631472	115631555	E080	1
chr10	115631596	115631804	E080,E127	2
chr10	115631818	115631948	E032,E116	2
chr10	115632052	115632217	E050,E055,E056,E109,E116,E124	6
chr10	115632563	115632660	E017,E050,E080,E082,E088,E092,E114,E116,E121	9
chr10	115632966	115633046	E057	1
chr10	115633209	115633409	E116	1
chr10	115633424	115633513	E051	1
chr10	115633991	115634211	E091,E093,E116	3
chr10	115634540	115634646	E004,E122,E125	3
chr10	115634862	115634916	E098	1
chr10	115635046	115635096	E021	1
chr10	115635124	115635266	E089,E090,E098,E114	4
chr10	115635302	115635358	E098	1
chr10	115635424	115635506	E122	1
chr10	115635511	115635590	E097,E124	2
chr10	115635642	115635692	E085	1
chr10	115635803	115635859	E097	1
chr10	115635982	115636036	E098	1
chr10	115636400	115636455	E021	1
chr10	115637031	115637085	E033	1
chr10	115638159	115638294	E116	1
chr10	115638568	115638730	E080,E116	2
chr10	115638788	115638838	E093	1
chr10	115639052	115639217	E059	1
chr10	115639485	115639986	E007,E032,E033,E046,E059,E093,E116,E122,E124	9
chr10	115640013	115640386	E017,E028,E034,E056,E057,E091,E114,E116,E120,E121,E122,E124,E125,E128	14
chr10	115640496	115640571	E122	1
chr10	115642069	115642309	E046,E050,E051	3
chr10	115642420	115642500	E116	1
chr10	115642673	115642765	E046	1
chr10	115646165	115646264	E034,E116	2
chr10	115649465	115649594	E081	1
chr10	115649696	115650015	E081,E082,E126	3
chr10	115650561	115650873	E004,E021,E022,E050,E055,E059,E081,E083,E091,E116,E121,E124,E125,E126	14
chr10	115651053	115651103	E121	1
chr10	115651150	115651726	E005,E022,E051,E055,E056,E057,E059,E083,E088,E089,E090,E091,E094,E098,E109,E120,E121,E126	18
chr10	115651791	115651849	E121	1
chr10	115651987	115652047	E006	1
chr10	115652430	115652493	E083	1
chr10	115652899	115653160	E055,E083	2
chr10	115653345	115653674	E081,E083,E088,E091,E092,E094,E098,E109	8
chr10	115653708	115653847	E021,E083,E091,E098,E114,E128	6
chr10	115653933	115653983	E083	1
chr10	115654398	115654736	E059	1
chr10	115654747	115655353	E006,E017,E028,E032,E033,E055,E056,E057,E059,E081,E084,E109,E117,E119,E120,E121,E122,E125,E126,E127,E128	21
chr10	115655418	115655488	E127	1
chr10	115656887	115656970	E050	1
chr10	115657252	115657315	E034	1
chr10	115657336	115657386	E121	1
chr10	115657404	115657740	E022,E091,E109,E120,E121,E128	6
chr10	115657841	115658551	E021,E050,E082,E083,E084,E091,E092,E098,E100,E109,E114,E117,E119,E120,E121,E123,E124,E126,E127,E128	20
chr10	115659234	115659284	E007	1
chr10	115659812	115660258	E004,E021,E055,E056,E081,E082,E083,E088,E100,E120,E121,E123,E125,E126	14
chr10	115660631	115660704	E017,E088	2
chr10	115661011	115661066	E097	1
chr10	115661291	115661483	E086,E094,E109	3
chr10	115662589	115662643	E127	1
chr10	115663051	115663143	E123	1
chr10	115663145	115663185	E086	1
chr10	115663960	115664000	E034	1
chr10	115664713	115664764	E088	1
chr10	115664893	115664933	E034	1
chr10	115665657	115665801	E033,E051,E091,E109,E114,E124	6
chr10	115667024	115667273	E006,E017,E055,E056,E091,E114,E120,E125,E128	9
chr10	115668168	115668237	E004,E083	2
chr10	115668479	115668664	E109	1
chr10	115668952	115669002	E007	1
chr10	115669336	115669423	E109	1
chr10	115670247	115670345	E092	1
chr10	115671002	115671058	E094	1
chr10	115671103	115671157	E085	1
chr10	115671298	115671534	E088,E109	2
chr10	115671755	115671880	E088,E091,E092	3
chr10	115671944	115671994	E046	1
chr10	115672287	115672353	E091	1
chr10	115674367	115674517	E082	1
chr10	115674791	115675011	E088,E091,E120	3
chr10	115675019	115675213	E032,E088,E091	3
chr10	115675438	115675529	E116	1
chr10	115675627	115675707	E097,E114	2
chr10	115675797	115676104	E057,E092,E114,E122	4
chr10	115677458	115677508	E021	1
chr10	115677623	115677712	E116	1
chr10	115677859	115677909	E022	1
chr10	115678230	115678310	E123	1
chr10	115678320	115678364	E080	1
chr10	115678428	115678488	E006	1
chr10	115678595	115678645	E085	1
chr10	115678834	115678884	E021	1
chr10	115678927	115679281	E084,E088,E089,E109	4
chr10	115679656	115679706	E021	1
chr10	115679877	115680030	E056,E059,E126	3
chr10	115680041	115680159	E033,E126	2
chr10	115680600	115681097	E028,E055,E056,E057,E084,E085,E086,E088,E091,E093,E109,E119,E127	13
chr10	115681138	115681939	E050,E051,E055,E080,E081,E082,E083,E084,E086,E088,E090,E091,E092,E093,E114,E116,E122,E123,E124,E127	20
chr10	115681987	115682186	E022,E033,E086,E091,E122	5
chr10	115682224	115682637	E028,E084,E085,E086,E091,E109	6
chr10	115682734	115683202	E003,E004,E006,E008,E021,E022,E034,E046,E050,E051,E083,E091,E093,E094,E109,E114,E116,E120,E124,E127	20
chr10	115683330	115683384	E033	1
chr10	115683506	115683560	E098	1
chr10	115683886	115684801	E022,E028,E055,E084,E085,E109,E121	7
chr10	115685554	115685604	E082	1
chr10	115685906	115685962	E022,E100	2
chr10	115686016	115686192	E022,E080,E086	3
chr10	115686348	115686402	E033	1
chr10	115686440	115686572	E116	1
chr10	115686930	115687009	E093	1
chr10	115687051	115687565	E082,E088,E091,E092,E093,E094,E098,E109,E114,E116,E117	11
chr10	115688093	115688143	E021	1
chr10	115688701	115688954	E093,E116	2
chr10	115689129	115689270	E090,E091,E100	3
chr10	115689449	115689547	E083,E091	2
chr10	115689609	115689791	E005,E083,E091,E127	4
chr10	115690286	115690905	E005,E022,E080,E083,E086,E088,E089,E091,E094,E109,E117,E122	12
chr10	115690945	115691015	E091	1
chr10	115691440	115691490	E109	1
chr10	115691706	115691786	E119	1
chr10	115692612	115692659	E086	1
chr10	115693662	115694255	E032,E034,E055,E084,E085,E086,E088,E089,E092,E098,E109,E119	12
chr10	115694746	115694796	E021	1
chr10	115694940	115695040	E021,E081	2
chr10	115695638	115695742	E116	1
chr10	115695918	115695958	E034	1
chr10	115697240	115697280	E034	1
chr10	115697470	115697907	E084,E085,E092,E094,E098	5
chr10	115698070	115698181	E098	1
chr10	115698619	115698659	E086	1
chr10	115698700	115698801	E021,E083	2
chr10	115698902	115699033	E017,E057	2
chr10	115699127	115699259	E057,E109	2
chr10	115699287	115699510	E021,E050,E084,E091,E093,E109,E114	7
chr10	115699530	115699643	E021,E083	2
chr10	115699858	115699918	E022	1
chr10	115700348	115700418	E091	1
chr10	115701045	115701174	E118	1
chr10	115701328	115701368	E086	1
chr10	115701639	115701689	E022	1
chr10	115703117	115703178	E021	1
chr10	115703631	115703685	E100	1
chr10	115704086	115704321	E006,E017,E091,E121	4
chr10	115704329	115704379	E017	1
chr10	115704520	115705584	E004,E005,E006,E017,E021,E022,E028,E055,E056,E057,E083,E084,E085,E086,E088,E090,E091,E092,E093,E094,E097,E098,E109,E114,E117,E119,E120,E121,E122,E125,E126,E127,E128	33
chr10	115705637	115705687	E022	1
chr10	115705694	115705744	E083	1
chr10	115705805	115705855	E022	1
chr10	115706511	115708092	E005,E007,E017,E021,E022,E032,E050,E051,E056,E080,E082,E083,E084,E085,E086,E088,E089,E090,E091,E092,E093,E094,E097,E098,E100,E109,E114,E116,E117,E120,E121,E123,E125,E126,E127,E128	36
chr10	115709460	115709510	E109	1
chr10	115709687	115709760	E055	1
chr10	115710240	115710303	E032	1
chr10	115711770	115711828	E032	1
chr10	115711971	115712201	E004,E086,E120,E121	4
chr10	115712229	115712329	E088	1
chr10	115712503	115712572	E088	1
chr10	115712860	115712950	E081	1
chr10	115713060	115713189	E081	1
chr10	115713382	115713751	E003,E021,E022,E029,E033,E034,E046,E050,E051,E056,E059,E083,E091,E093,E109,E114,E116,E117,E124	19
chr10	115713766	115714141	E004,E022,E034,E081,E091,E092,E124	7
chr10	115714202	115714509	E055,E081,E082,E121	4
chr10	115714630	115714860	E081,E089,E091,E109,E121	5
chr10	115715063	115715113	E121	1
chr10	115715684	115715836	E091	1
chr10	115715898	115716023	E091	1
chr10	115716479	115716647	E088,E091,E092,E109,E125	5
chr10	115716669	115717720	E006,E007,E017,E022,E028,E046,E055,E056,E057,E059,E081,E082,E083,E085,E086,E088,E089,E090,E091,E092,E094,E097,E098,E100,E109,E114,E118,E119,E120,E121,E125,E126,E127,E128	34
chr10	115717897	115719793	E004,E005,E006,E007,E017,E021,E022,E028,E029,E032,E034,E046,E050,E055,E056,E057,E059,E080,E083,E084,E085,E086,E088,E089,E090,E091,E092,E093,E094,E097,E098,E100,E109,E114,E116,E117,E118,E119,E120,E121,E123,E124,E125,E126,E127,E128	46
chr10	115719810	115722245	E003,E004,E005,E006,E007,E008,E017,E021,E022,E028,E029,E032,E033,E034,E046,E050,E051,E055,E056,E057,E082,E083,E084,E085,E086,E088,E090,E091,E092,E093,E094,E098,E109,E114,E116,E117,E118,E119,E120,E121,E123,E124,E125,E126,E127,E128	46
chr10	115722514	115722594	E116	1
chr10	115722825	115723109	E006,E084,E085,E091,E109,E124	6
chr10	115723123	115723173	E084	1
chr10	115723427	115723477	E017	1
chr10	115723502	115724025	E007,E034,E057,E091,E119	5
chr10	115724357	115724437	E005,E119	2
chr10	115724449	115724541	E022,E055	2
chr10	115724626	115724774	E083,E086,E091,E124	4
chr10	115724830	115725146	E021,E022,E029,E046,E056,E084,E093,E098,E109,E116,E124	11
chr10	115725412	115725986	E029,E032,E033,E046,E050,E051,E056,E083,E089,E090,E100,E116,E124	13
chr10	115726271	115726400	E007,E032,E033,E086	4
chr10	115726556	115726606	E046	1
chr10	115726610	115726696	E116	1
chr10	115726838	115727445	E007,E032,E034,E050,E081,E086,E093,E116,E124	9
chr10	115727454	115727518	E124	1
chr10	115729927	115729977	E050	1
chr10	115730255	115730319	E124	1
chr10	115730404	115730616	E116	1
chr10	115730651	115730757	E057	1
chr10	115731050	115731124	E127	1
chr10	115731417	115731467	E017	1
chr10	115731626	115731697	E005,E022	2
chr10	115733358	115733408	E121	1
chr10	115734822	115734922	E118	1
chr10	115735243	115735293	E109	1
chr10	115735526	115735744	E029,E032,E050,E124	4
chr10	115735829	115736398	E005,E091,E124,E127	4
chr10	115736637	115736795	E021,E091	2
chr10	115736938	115737021	E022	1
chr10	115737319	115737369	E088	1
chr10	115737759	115737869	E092	1
chr10	115737873	115738210	E021,E022,E034,E086,E088	5
chr10	115738514	115738630	E007,E100	2
chr10	115738651	115738958	E003,E022,E081,E082,E083	5
chr10	115738988	115739038	E083	1
chr10	115739131	115739415	E081	1
chr10	115739424	115739594	E081,E082	2
chr10	115740182	115740232	E091	1
chr10	115740243	115740483	E003,E004,E008,E021,E022,E029,E032,E051,E055,E056,E057,E091,E114,E119,E121,E124,E127	17
chr10	115740509	115740586	E091	1
chr10	115741234	115741288	E126	1
chr10	115741781	115741861	E116	1
chr10	115742026	115742128	E091	1
chr10	115742234	115743960	E003,E005,E007,E008,E022,E033,E034,E046,E050,E051,E082,E083,E086,E088,E091,E092,E093,E094,E098,E109,E116,E119,E121	23
chr10	115744362	115744529	E022,E091	2
chr10	115744544	115744591	E086	1
chr10	115744606	115744779	E089,E090,E091,E093	4
chr10	115745151	115745419	E007,E082,E083,E088,E089	5
chr10	115745444	115745494	E082	1
chr10	115746356	115746410	E098	1
chr10	115746465	115746515	E083	1
chr10	115746789	115746873	E007	1
chr10	115746956	115747041	E007	1
chr10	115747424	115748003	E005,E006,E028,E029,E033,E046,E050,E051,E055,E056,E089,E090,E091,E093,E100,E109,E116,E117,E124,E126,E127	21
chr10	115748508	115748548	E034	1
chr10	115748664	115748749	E119	1
chr10	115749314	115749364	E097	1
chr10	115749850	115749890	E086	1
chr10	115749893	115750234	E080,E088,E093,E094,E098,E109	6
chr10	115750250	115750395	E109	1
chr10	115750447	115750520	E090	1
chr10	115750523	115750623	E082,E124	2
chr10	115750847	115751199	E046,E055,E056,E059,E093,E109,E116,E120,E121,E125,E128	11
chr10	115751503	115752866	E017,E021,E028,E029,E034,E050,E051,E055,E056,E057,E080,E081,E082,E083,E086,E088,E089,E090,E091,E092,E093,E098,E100,E109,E119,E120,E121,E126,E127,E128	30
chr10	115753024	115753226	E050,E055,E056,E088,E089,E090,E118,E126,E128	9
chr10	115753252	115753927	E004,E007,E029,E032,E033,E034,E050,E051,E055,E056,E081,E083,E086,E088,E089,E090,E091,E092,E093,E097,E098,E100,E114,E116,E120,E121,E124,E125,E126,E128	30
chr10	115753960	115754010	E083	1
chr10	115754758	115754820	E007	1
chr10	115755095	115755375	E098,E100,E109,E126,E128	5
chr10	115755637	115755717	E116	1
chr10	115756078	115756134	E086	1
chr10	115756158	115756208	E088	1
chr10	115756773	115756827	E033	1
chr10	115757073	115757602	E021,E029,E089,E090,E091,E097,E098,E100,E109,E124	10
chr10	115759217	115759776	E022,E029,E032,E082,E084,E085,E088,E089,E091,E098,E100,E109,E124	13
chr10	115759790	115759856	E124	1
chr10	115760339	115760507	E029,E089,E091,E097,E100,E124	6
chr10	115760607	115760967	E029,E046,E050,E051,E081,E082,E090,E091,E098,E118	10
chr10	115761605	115761651	E086	1
chr10	115761992	115762116	E017	1
chr10	115762179	115762219	E086	1
chr10	115762247	115762303	E098	1
chr10	115762305	115762446	E003,E008,E021,E022,E050,E051,E114,E124	8
chr10	115762525	115762594	E021	1
chr10	115763127	115763290	E055,E056,E057,E081,E127	5
chr10	115763547	115763647	E055,E121	2
chr10	115763944	115763984	E086	1
chr10	115764371	115764438	E017,E097	2
chr10	115764474	115764542	E022,E032	2
chr10	115764617	115764698	E093	1
chr10	115764779	115764829	E007	1
chr10	115766897	115766952	E091	1
chr10	115767493	115767934	E091	1
chr10	115768210	115768399	E091,E093,E114,E120,E121,E125	6
chr10	115768440	115768490	E083	1
chr10	115768810	115768860	E121	1
chr10	115768862	115769646	E006,E007,E028,E055,E056,E081,E082,E098,E100,E114,E117,E120,E121,E122,E127,E128	16
chr10	115769990	115770531	E056,E081,E116,E119,E120,E121	6
chr10	115771372	115771436	E124	1
chr10	115771582	115771657	E091	1
chr10	115771868	115771972	E120,E121	2
chr10	115772211	115772302	E100	1
chr10	115772487	115772568	E007,E022,E083	3
chr10	115772684	115772741	E100	1
chr10	115773704	115773756	E034	1
chr10	115773852	115773902	E082	1
chr10	115775118	115775168	E032	1
chr10	115775697	115775751	E127	1
chr10	115776418	115776468	E046	1
chr10	115776807	115776894	E090	1
chr10	115776946	115777061	E080,E081	2
chr10	115777069	115777973	E021,E022,E050,E051,E081,E082,E089,E090,E093,E100,E120,E124	12
chr10	115778061	115778121	E122	1
chr10	115779121	115779188	E082	1
chr10	115780245	115780295	E083	1
chr10	115780380	115780434	E081	1
chr10	115780474	115780524	E090	1
chr10	115780727	115783423	E006,E017,E022,E029,E032,E046,E051,E055,E056,E059,E081,E082,E083,E084,E086,E088,E089,E090,E091,E092,E093,E097,E098,E100,E120,E121,E122,E123,E124,E125,E126,E128	32
chr10	115783535	115783761	E055,E057,E083,E119,E122,E127	6
chr10	115784118	115784172	E126	1
chr10	115784331	115785679	E006,E017,E022,E028,E029,E032,E033,E034,E046,E050,E051,E055,E056,E057,E059,E083,E088,E089,E090,E091,E092,E093,E098,E100,E109,E114,E116,E117,E120,E121,E122,E123,E124,E125,E126,E127,E128	37
chr10	115785778	115785842	E124	1
chr10	115785965	115787209	E004,E005,E006,E007,E017,E021,E022,E028,E029,E032,E046,E050,E055,E056,E057,E059,E083,E088,E091,E092,E093,E097,E100,E114,E116,E117,E119,E120,E121,E122,E124,E125,E126,E127,E128	35
chr10	115788065	115788105	E086	1
chr10	115788378	115788442	E091	1
chr10	115789135	115789211	E093	1
chr10	115789222	115789302	E119	1
chr10	115789592	115789666	E093	1
chr10	115789811	115790286	E004,E005,E021,E028,E057,E091,E093,E119,E127	9
chr10	115790824	115791643	E006,E029,E046,E055,E056,E057,E081,E082,E088,E109,E114,E117,E119,E120,E121,E124	16
chr10	115792266	115792382	E081,E119	2
chr10	115792544	115792600	E081	1
chr10	115792736	115792866	E055,E056,E057,E114,E116,E123	6
chr10	115793195	115793269	E091	1
chr10	115793454	115793970	E005,E028,E055,E056,E059,E089,E091,E126,E127	9
chr10	115794188	115794279	E032,E127	2
chr10	115794340	115794805	E028,E029,E055,E057,E091,E117,E124,E126,E127	9
chr10	115795315	115795365	E088	1
chr10	115795496	115795820	E055,E056,E088,E118	4
chr10	115795888	115796006	E033,E088	2
chr10	115796202	115796252	E082	1
chr10	115796607	115796662	E033	1
chr10	115798170	115798220	E121	1
chr10	115798375	115798472	E091	1
chr10	115798603	115799101	E006,E046,E055,E056,E116,E117,E120,E121,E127	9
chr10	115800284	115800336	E109	1
chr10	115800366	115800457	E051,E109	2
chr10	115801006	115801309	E021,E022,E083,E088,E091,E124	6
chr10	115801612	115801716	E093,E098	2
chr10	115801762	115801821	E034	1
chr10	115801896	115801999	E088	1
chr10	115802285	115802503	E007,E032,E083,E086,E088,E091,E092,E093	8
chr10	115802506	115803240	E003,E004,E005,E006,E007,E008,E017,E021,E022,E028,E029,E032,E033,E034,E046,E050,E051,E055,E056,E057,E059,E080,E081,E082,E083,E084,E085,E086,E088,E089,E090,E091,E092,E093,E094,E098,E100,E109,E114,E116,E118,E119,E120,E121,E122,E123,E124,E125,E126,E128	50
chr10	115803250	115804785	E003,E004,E006,E007,E008,E017,E021,E022,E028,E029,E032,E033,E034,E046,E050,E051,E055,E056,E057,E059,E080,E081,E082,E083,E084,E085,E086,E088,E089,E090,E091,E092,E093,E094,E097,E098,E100,E109,E114,E116,E117,E118,E119,E120,E121,E122,E123,E124,E125,E126,E127,E128	52
chr10	115804798	115806187	E003,E004,E006,E007,E008,E021,E022,E029,E032,E033,E034,E046,E050,E051,E055,E056,E057,E059,E080,E081,E082,E083,E084,E085,E086,E088,E089,E090,E091,E092,E093,E094,E097,E098,E100,E109,E119,E120,E121,E122,E124,E125,E126,E127	44
chr10	115806190	115806290	E083,E088	2
chr10	115806491	115807280	E007,E022,E046,E050,E051,E081,E082,E083,E085,E088,E089,E090,E091,E092,E093,E098,E109,E119,E124,E127	20
chr10	115807551	115807650	E091	1
chr10	115807806	115807856	E083	1
chr10	115808081	115808121	E034	1
chr10	115808170	115808230	E034,E056,E083	3
chr10	115808313	115808580	E050,E051,E090,E091,E116,E124	6
chr10	115808601	115808651	E114	1
chr10	115808757	115808814	E092	1
chr10	115808963	115809029	E088	1
chr10	115809122	115809319	E088,E094,E098	3
chr10	115809381	115809527	E032,E083,E088,E091	4
chr10	115809579	115809924	E081,E091,E093,E114	4
chr10	115810007	115810085	E091	1
chr10	115810581	115810631	E091	1
chr10	115811661	115812054	E088,E091	2
chr10	115812096	115812341	E006,E091,E120,E121,E128	5
chr10	115812653	115812735	E007,E091	2
chr10	115812800	115813016	E055,E091,E127,E128	4
chr10	115813673	115814078	E055,E056,E126	3
chr10	115814346	115814396	E021	1
chr10	115815009	115815581	E004,E021,E022,E028,E086,E091,E094	7
chr10	115815728	115815782	E082	1
chr10	115816578	115816642	E124	1
chr10	115816806	115816878	E091	1
chr10	115817276	115817330	E120	1
chr10	115817352	115817597	E034,E055,E056,E109,E120,E121,E126	7
chr10	115817675	115817962	E029,E050,E051,E124	4
chr10	115818139	115818511	E007,E057,E080,E083,E088,E094,E098,E100,E119,E120,E121	11
chr10	115819050	115819210	E050,E051,E109	3
chr10	115819342	115819767	E050,E051	2
chr10	115819841	115819920	E091,E093,E098	3
chr10	115819970	115820116	E050,E091,E098	3
chr10	115820182	115820521	E021,E029,E046,E050,E051,E093,E100,E124	8
chr10	115820662	115821855	E003,E021,E022,E028,E029,E046,E050,E051,E057,E083,E089,E091,E092,E093,E094,E098,E119,E124,E127	19
chr10	115822190	115822240	E082	1
chr10	115822497	115822633	E082,E127	2
chr10	115822873	115823155	E022,E083	2
chr10	115823229	115823285	E083	1
chr10	115823292	115823493	E022,E046,E050,E051,E093,E124	6
chr10	115823893	115824926	E022,E033,E051,E056,E080,E083,E084,E086,E091,E094,E098,E119,E120,E121,E127	15
chr10	115824936	115825070	E029,E124	2
chr10	115825369	115825409	E086	1
chr10	115825887	115825937	E083	1
chr10	115826244	115827158	E005,E006,E007,E021,E055,E057,E059,E081,E082,E083,E088,E089,E090,E091,E094,E120,E121,E125,E126	19
chr10	115827814	115827864	E022	1
chr10	115827896	115828640	E005,E006,E028,E050,E051,E055,E056,E057,E082,E083,E086,E089,E090,E091,E093,E094,E116,E119,E120,E121,E124,E125,E126,E127	24
chr10	115828702	115828782	E119	1
chr10	115828802	115828931	E034,E057,E114,E117	4
chr10	115830450	115830910	E033,E050,E051,E116,E124	5
chr10	115830933	115831251	E029,E050,E051,E116,E124	5
chr10	115832213	115832267	E033	1
chr10	115832341	115832503	E082,E116	2
chr10	115832980	115833060	E116	1
chr10	115833090	115833140	E093	1
chr10	115833261	115833992	E007,E021,E022,E029,E032,E033,E034,E046,E050,E051,E086,E093,E109,E116,E124	15
chr10	115835704	115835758	E127	1
chr10	115835773	115835823	E051	1
chr10	115836385	115836470	E125	1
chr10	115836549	115836623	E034	1
chr10	115836690	115836740	E093	1
chr10	115836987	115837158	E083,E116	2
chr10	115837205	115837546	E021,E033,E046,E088,E090,E091,E116,E124,E126	9
chr10	115837556	115837981	E003,E004,E007,E008,E021,E022,E046,E083,E086,E091,E116,E123	12
chr10	115838033	115838083	E021	1
chr10	115838142	115838247	E055	1
chr10	115838385	115838429	E097	1
chr10	115838602	115838652	E050	1
chr10	115838662	115838757	E050,E094	2
chr10	115839267	115839490	E007,E093,E109	3
chr10	115840868	115840918	E091	1
chr10	115841406	115841456	E109	1
chr10	115841515	115842278	E005,E055,E080,E085,E088,E092,E094,E098,E109,E114,E124	11
chr10	115842321	115842408	E032,E114	2
chr10	115842421	115842471	E109	1
chr10	115842512	115842562	E109	1
chr10	115842588	115843258	E003,E004,E005,E007,E021,E022,E034,E046,E050,E082,E086,E093,E094,E100,E109,E114,E116,E124	18
chr10	115843326	115843413	E021	1
chr10	115843488	115843561	E050,E093	2
chr10	115843838	115844375	E003,E006,E007,E029,E046,E050,E082,E091,E092,E093,E100,E121	12
chr10	115844514	115844705	E022,E093	2
chr10	115844742	115844835	E109	1
chr10	115844860	115844974	E093,E109	2
chr10	115845072	115845239	E093	1
chr10	115845953	115846070	E006,E022	2
chr10	115846268	115846363	E091	1
chr10	115846560	115846631	E127	1
chr10	115847015	115847730	E003,E004,E005,E021,E022,E034,E046,E050,E051,E055,E056,E059,E083,E088,E091,E114,E123	17
chr10	115847738	115847790	E093	1
chr10	115848044	115848109	E021,E091	2
chr10	115849698	115849749	E091	1
chr10	115849900	115850320	E056,E091	2
chr10	115850561	115850780	E007,E091	2
chr10	115851853	115851907	E094	1
chr10	115852183	115852297	E007,E050	2
chr10	115852301	115852356	E090	1
chr10	115852610	115852660	E021	1
chr10	115853071	115853135	E124	1
chr10	115853290	115853392	E097,E118,E125	3
chr10	115853410	115853450	E086	1
chr10	115854333	115854413	E116	1
chr10	115854520	115854574	E033	1
chr10	115854583	115854898	E032,E091,E093,E116	4
chr10	115854905	115854971	E093	1
chr10	115855002	115855131	E032,E091,E128	3
chr10	115855264	115855326	E032	1
chr10	115855384	115856901	E017,E032,E033,E034,E046,E050,E051,E056,E080,E082,E084,E088,E089,E090,E091,E092,E093,E109,E116,E119,E120,E121,E123,E124	24
chr10	115857020	115857135	E051,E093	2
chr10	115857361	115857415	E033	1
chr10	115857539	115857589	E082	1
chr10	115857605	115857825	E032,E086,E091,E116,E127	5
chr10	115858247	115858304	E114	1
chr10	115858310	115858426	E032	1
chr10	115858554	115858697	E046,E093,E109,E116	4
chr10	115859002	115859496	E003,E004,E007,E008,E021,E022,E029,E032,E033,E046,E083,E084,E086,E088,E091,E092,E109,E116,E124	19
chr10	115859608	115859658	E032	1
chr10	115859700	115861674	E003,E004,E006,E007,E008,E017,E021,E022,E029,E032,E033,E034,E046,E050,E051,E055,E056,E059,E080,E081,E082,E083,E084,E085,E086,E088,E089,E090,E091,E092,E093,E094,E097,E098,E100,E109,E114,E116,E117,E118,E119,E120,E121,E122,E123,E124,E125,E126,E127,E128	50
chr10	115862047	115862445	E006,E017,E033,E050,E051,E055,E056,E080,E088,E089,E090,E091,E093,E098,E100,E109,E116,E123,E124	19
chr10	115862780	115862928	E007,E021,E032,E088,E089,E093	6
chr10	115862978	115863777	E003,E004,E005,E006,E007,E008,E017,E021,E022,E028,E029,E032,E033,E034,E046,E050,E051,E055,E056,E057,E059,E080,E081,E082,E083,E084,E085,E086,E088,E089,E090,E091,E092,E093,E094,E097,E098,E100,E109,E114,E116,E117,E118,E119,E120,E121,E122,E123,E124,E125,E126,E127,E128	53
chr10	115863789	115863829	E034	1
chr10	115863862	115863912	E093	1
chr10	115864213	115864277	E091,E093	2
chr10	115864349	115864429	E051	1
chr10	115867242	115867311	E017	1
chr10	115868020	115868100	E007	1
chr10	115868211	115868489	E029,E055,E056,E120,E121,E124,E126	7
chr10	115868494	115868737	E032,E033,E124	3
chr10	115868935	115869001	E029,E127	2
chr10	115869099	115869149	E007	1
chr10	115869153	115869240	E032,E051	2
chr10	115870090	115870145	E046	1
chr10	115870260	115870340	E004	1
chr10	115870390	115870662	E003,E004,E005,E006,E007,E008,E021,E022,E028,E034,E051,E055,E056,E057,E083,E088,E091,E093,E094,E109,E114,E118,E119,E121,E122,E127	26
chr10	115872685	115872735	E083	1
chr10	115873576	115873616	E086	1
chr10	115874532	115874582	E032	1
chr10	115874720	115874770	E021	1
chr10	115875133	115875183	E109	1
chr10	115875340	115875601	E007,E021,E081,E088	4
chr10	115875793	115876206	E055,E056,E057,E081,E082,E091,E117,E120,E121	9
chr10	115876235	115876279	E097	1
chr10	115876440	115876490	E091	1
chr10	115876840	115876890	E055	1
chr10	115877620	115877785	E003,E091	2
chr10	115878168	115878260	E093	1
chr10	115878288	115878338	E055	1
chr10	115879310	115879369	E083	1
chr10	115879444	115879494	E021	1
chr10	115879579	115879639	E125	1
chr10	115879698	115879765	E120	1
chr10	115880169	115880219	E051	1
chr10	115880611	115880661	E082	1
chr10	115880931	115881051	E050,E051,E081,E127	4
chr10	115881502	115881555	E022	1
chr10	115882993	115883087	E097,E098	2
chr10	115883089	115883162	E109	1
chr10	115883261	115883311	E046	1
chr10	115884604	115884698	E088	1
chr10	115884862	115884912	E032	1
chr10	115884986	115885036	E088	1
chr10	115885116	115885167	E088	1
chr10	115888895	115888945	E032	1
chr10	115889513	115889563	E022	1
chr10	115890805	115891370	E029,E032,E033,E046,E050,E051,E090,E091,E092,E097,E116,E123,E124	13
chr10	115892358	115892408	E088	1
chr10	115892475	115892525	E091	1
chr10	115892571	115892653	E088,E127	2
chr10	115892850	115893090	E088,E089,E090	3
chr10	115893248	115893298	E089	1
chr10	115893906	115893960	E091	1
chr10	115895282	115895332	E088	1
chr10	115895400	115895526	E088	1
chr10	115895730	115895822	E088	1
chr10	115896543	115896593	E091	1
chr10	115897809	115897851	E086	1
chr10	115898342	115898694	E059,E122,E124	3
chr10	115900262	115900302	E034	1
chr10	115900418	115900458	E034	1
chr10	115900994	115901044	E082	1
chr10	115901239	115901496	E007,E032,E033,E034,E050,E051,E086,E093,E117,E126	10
chr10	115901540	115901615	E046	1
chr10	115901831	115902223	E006,E051,E084,E088,E098,E100,E109,E120	8
chr10	115902916	115902960	E080	1
chr10	115902966	115903046	E116	1
chr10	115904336	115904386	E021	1
chr10	115905359	115905433	E127	1
chr10	115905775	115905825	E109	1
chr10	115905932	115906005	E021,E022	2
chr10	115907279	115907319	E034	1
chr10	115908869	115909074	E057,E083,E119,E127	4
chr10	115909997	115910102	E127	1
chr10	115910656	115910785	E017,E028,E121,E127	4
chr10	115911091	115911836	E005,E006,E017,E028,E029,E055,E056,E057,E080,E094,E100,E114,E117,E119,E120,E121,E122,E124,E125,E126,E127,E128	22
chr10	115911850	115911943	E119	1
chr10	115912919	115912969	E090	1
chr10	115914875	115914936	E127	1
chr10	115915886	115915926	E086	1
chr10	115916689	115916793	E034,E046,E124	3
chr10	115917005	115917055	E007	1
chr10	115917762	115917812	E021	1
chr10	115917814	115917923	E004,E034,E059,E117	4
chr10	115918532	115918611	E098,E109	2
chr10	115918836	115918903	E121,E124	2
chr10	115919308	115919441	E022,E082,E086,E088,E097,E121	6
chr10	115919580	115919630	E121	1
chr10	115919647	115919697	E007	1
chr10	115920577	115920659	E127	1
chr10	115921279	115921329	E021	1
chr10	115921478	115921569	E088,E127	2
chr10	115921647	115921780	E127	1
chr10	115921986	115922030	E097	1
chr10	115922325	115922618	E092,E093,E094,E097	4
chr10	115922887	115923078	E034,E050,E116,E127	4
chr10	115923143	115923847	E003,E004,E005,E006,E007,E008,E022,E057,E081,E082,E085,E086,E088,E089,E091,E092,E094,E097,E098,E119,E120,E121,E125,E126,E127,E128	26
chr10	115924010	115924065	E091	1
chr10	115924285	115924335	E091	1
chr10	115924560	115925004	E005,E082,E091,E092	4
chr10	115925075	115925478	E086,E091	2
chr10	115925634	115926834	E003,E004,E005,E008,E021,E022,E034,E057,E081,E082,E083,E084,E085,E088,E091,E092,E094,E097,E098,E100,E109,E119,E125,E126,E127,E128	26
chr10	115927141	115927223	E005,E083	2
chr10	115927276	115927348	E097	1
chr10	115927662	115927716	E127	1
chr10	115927905	115928084	E034,E046,E116	3
chr10	115928259	115928451	E004,E005,E022,E050,E091,E127	6
chr10	115928471	115928676	E008,E034,E051,E084,E085,E091,E116,E123,E127	9
chr10	115929605	115929649	E097	1
chr10	115929668	115929830	E086,E116,E127	3
chr10	115929968	115930012	E097	1
chr10	115930266	115930320	E083	1
chr10	115930330	115930450	E116	1
chr10	115930512	115930562	E083	1
chr10	115930595	115930713	E034,E100,E116	3
chr10	115931216	115931283	E091	1
chr10	115931422	115931490	E091	1
chr10	115931503	115931695	E083,E088	2
chr10	115931880	115935028	E003,E004,E005,E006,E007,E008,E017,E021,E022,E028,E029,E032,E033,E034,E046,E050,E051,E055,E056,E057,E059,E080,E081,E082,E083,E084,E085,E086,E088,E089,E090,E091,E092,E093,E094,E097,E098,E100,E109,E114,E116,E117,E118,E119,E120,E121,E122,E123,E124,E125,E126,E127,E128	53
chr10	115935059	115935109	E007	1
chr10	115935261	115935340	E033	1
chr10	115935370	115935570	E017,E032,E033,E034,E109,E127	6
chr10	115935595	115935665	E034,E051,E085,E097	4
chr10	115935691	115935755	E032	1
chr10	115935778	115935828	E109	1
chr10	115936233	115936283	E022	1
chr10	115936440	115936504	E124	1
chr10	115937148	115937248	E117	1
chr10	115937316	115937421	E117	1
chr10	115938366	115938406	E034	1
chr10	115938476	115938520	E097	1
chr10	115938546	115938596	E090	1
chr10	115938648	115938820	E050,E092,E094	3
chr10	115938823	115939411	E003,E004,E008,E021,E022,E034,E050,E091,E093,E097,E118	11
chr10	115939512	115939776	E003,E008,E021,E022,E083,E084,E088,E094,E098	9
chr10	115939836	115940206	E003,E008,E021,E022,E123	5
chr10	115940482	115940653	E007,E022,E120,E121	4
chr10	115940763	115940820	E050,E098	2
chr10	115940889	115940950	E097	1
chr10	115941293	115942574	E005,E050,E051,E083,E086,E088,E089,E090,E091,E092,E093,E094,E097,E098,E100,E109,E114,E120,E121,E122,E124,E127	22
chr10	115942894	115943014	E034,E083,E086,E091	4
chr10	115943498	115943548	E021	1
chr10	115944076	115944391	E004,E005,E021,E083,E091,E120,E125,E127	8
chr10	115944487	115944537	E085	1
chr10	115945688	115945738	E021	1
chr10	115946994	115947088	E093	1
chr10	115947272	115947340	E032	1
chr10	115947436	115947535	E097	1
chr10	115947756	115948043	E021,E050,E051,E093,E116,E120	6
chr10	115948053	115948133	E116	1
chr10	115948722	115949107	E055,E082,E088,E091,E098	5
chr10	115949153	115949250	E088	1
chr10	115950566	115950616	E021	1
chr10	115951300	115951380	E081	1
chr10	115951479	115951811	E093	1
chr10	115952367	115952646	E017,E034,E081,E082,E097	5
chr10	115954484	115954534	E022	1
chr10	115954746	115955386	E006,E028,E057,E116,E120,E121,E127	7
chr10	115957088	115957128	E086	1
chr10	115957874	115957935	E021,E097	2
chr10	115958123	115958216	E032	1
chr10	115958396	115958446	E021	1
chr10	115958890	115959525	E007,E017,E088,E120,E121	5
chr10	115959648	115959698	E121	1
chr10	115959702	115959777	E127	1
chr10	115961232	115961334	E057	1
chr10	115961785	115961835	E022	1
chr10	115961845	115961915	E109	1
chr10	115962737	115962879	E006,E086	2
chr10	115962910	115963071	E006,E082,E086,E088	4
chr10	115963167	115963234	E093	1
chr10	115963377	115963460	E022,E088,E089	3
chr10	115964476	115964526	E021	1
chr10	115964686	115964840	E094,E098,E109	3
chr10	115965141	115965191	E114	1
chr10	115966629	115966689	E084	1
chr10	115966734	115967100	E005,E006,E057,E084,E094,E109	6
chr10	115967205	115967343	E091,E127	2
chr10	115967459	115967509	E022	1
chr10	115967714	115967787	E127	1
chr10	115967806	115967866	E004	1
chr10	115967933	115967993	E051	1
chr10	115968154	115968519	E003,E004,E005,E006,E007,E021,E022,E083,E091,E116,E117,E120,E121,E124,E127	15
chr10	115968788	115968838	E032	1
chr10	115969051	115969161	E005	1
chr10	115970412	115970488	E046	1
chr10	115970658	115970708	E022	1
chr10	115971251	115971320	E086	1
chr10	115971354	115971404	E021	1
chr10	115972002	115972340	E091	1
chr10	115973253	115973370	E006,E083,E086	3
chr10	115973707	115973747	E086	1
chr10	115973770	115973830	E005	1
chr10	115973960	115974000	E086	1
chr10	115976810	115976895	E007	1
chr10	115977892	115977946	E120	1
chr10	115978533	115978600	E017,E128	2
chr10	115980060	115980233	E098,E119	2
chr10	115980343	115980403	E006	1
chr10	115981293	115981438	E005,E022,E091,E114	4
chr10	115982065	115982139	E088	1
chr10	115982938	115983113	E022,E094,E098,E100,E109	5
chr10	115983648	115983766	E007	1
chr10	115983815	115983865	E007	1
chr10	115984766	115984816	E017	1
chr10	115986189	115986294	E007	1
chr10	115986445	115986505	E005	1
chr10	115986902	115987284	E005,E007,E091	3
chr10	115987343	115987397	E091	1
chr10	115987799	115987839	E034	1
chr10	115987887	115988397	E005,E006,E080,E091	4
chr10	115988758	115988817	E021,E086	2
chr10	115988912	115989208	E086	1
chr10	115989376	115989484	E086,E091	2
chr10	115991125	115991175	E021	1
chr10	115991558	115991608	E109	1
chr10	115992300	115992752	E059,E081,E082,E083,E093,E121	6
chr10	115992888	115992942	E120	1
chr10	115993090	115993130	E086	1
chr10	115993373	115993696	E004,E082,E083,E089,E100	5
chr10	115993789	115994543	E004,E005,E021,E032,E081,E083,E086,E089,E093	9
chr10	115995536	115995590	E114	1
chr10	115995773	115995827	E033	1
chr10	115995923	115995975	E032	1
chr10	115996614	115996674	E003	1
chr10	115997285	115997369	E098,E118	2
chr10	115997866	115998034	E003,E004,E022,E034,E050,E051,E114	7
chr10	115998098	115998163	E089,E091	2
chr10	115998251	115998331	E119	1
chr10	115998374	115998531	E056,E090,E109	3
chr10	115998549	115998642	E092	1
chr10	115998686	116000267	E003,E004,E007,E008,E021,E022,E028,E032,E033,E034,E050,E051,E055,E057,E082,E083,E084,E085,E086,E088,E089,E091,E092,E093,E094,E098,E109,E114,E118,E119,E120,E121,E127	33
chr10	116000444	116000596	E021,E022,E034	3
chr10	116000754	116000804	E093	1
chr10	116000899	116000986	E022	1
chr10	116001309	116001359	E085	1
chr10	116001660	116001740	E007	1
chr10	116001827	116001918	E082,E098	2
chr10	116001958	116002060	E021	1
chr10	116002104	116002187	E005,E022	2
chr10	116002228	116002278	E091	1
chr10	116003135	116003375	E022,E028,E057,E091,E094,E109	6
chr10	116003376	116003456	E119	1
chr10	116003481	116004428	E004,E005,E006,E021,E028,E050,E057,E081,E082,E083,E088,E090,E091,E094,E098,E109,E119,E120,E121,E127,E128	21
chr10	116004512	116005891	E005,E017,E021,E022,E028,E032,E050,E051,E057,E081,E084,E085,E086,E088,E089,E091,E092,E094,E098,E109,E114,E119,E120,E124,E127,E128	26
chr10	116006310	116006360	E082	1
chr10	116006402	116007127	E006,E028,E050,E057,E084,E086,E088,E091,E092,E094,E098,E109,E114,E119,E120,E121,E125,E127,E128	19
chr10	116007525	116007629	E109,E127	2
chr10	116007968	116008018	E089	1
chr10	116008160	116008214	E098	1
chr10	116008748	116008812	E124	1
chr10	116009467	116009527	E122	1
chr10	116009968	116010846	E017,E022,E051,E080,E084,E086,E088,E091,E092,E093,E094,E098,E109,E121	14
chr10	116010887	116010948	E080	1
chr10	116010970	116011037	E088,E091	2
chr10	116011073	116011263	E005,E021,E089,E097,E100	5
chr10	116011692	116011736	E097	1
chr10	116011947	116012166	E003,E021,E081,E082,E109	5
chr10	116012215	116012342	E022,E034,E082	3
chr10	116012724	116012905	E008,E021,E050,E057,E082,E091,E114	7
chr10	116012965	116013224	E021,E022,E050,E051,E080	5
chr10	116013228	116013545	E008,E021,E034	3
chr10	116014213	116014297	E021	1
chr10	116014451	116014531	E008	1
chr10	116014547	116014597	E007	1
chr10	116015124	116015210	E021,E051	2
chr10	116015237	116015287	E121	1
chr10	116015366	116015469	E114,E121	2
chr10	116015759	116015918	E033,E055	2
chr10	116015981	116016079	E089,E097	2
chr10	116016225	116016422	E006,E017,E056,E089,E126,E128	6
chr10	116016688	116016924	E006,E090,E091,E120,E124,E125,E128	7
chr10	116017042	116017130	E004	1
chr10	116017192	116018585	E003,E004,E006,E007,E050,E051,E055,E056,E084,E085,E086,E088,E089,E090,E091,E092,E093,E094,E097,E098,E100,E109,E116,E120,E121,E122,E123,E125,E126	29
chr10	116018639	116018730	E090,E093	2
chr10	116018964	116019136	E086,E093	2
chr10	116019496	116020456	E006,E017,E055,E056,E088,E091,E097,E098,E100,E120,E121,E125,E126,E128	14
chr10	116020520	116021477	E005,E006,E017,E028,E057,E091,E093,E100,E114,E116,E119,E120,E121,E124,E125,E126,E127,E128	18
chr10	116022215	116022289	E006	1
chr10	116022318	116022763	E003,E004,E008,E021,E022,E088,E091	7
chr10	116022997	116023057	E006	1
chr10	116023428	116023508	E119	1
chr10	116023691	116023874	E084,E120,E121	3
chr10	116024062	116024122	E006	1
chr10	116024703	116024953	E028,E050,E057,E090,E092,E094,E098,E100,E119,E125,E126,E127,E128	13
chr10	116024978	116025058	E057	1
chr10	116025178	116025876	E003,E006,E021,E028,E055,E056,E057,E086,E088,E089,E090,E092,E097,E098,E100,E109,E120,E121,E125,E126,E127,E128	22
chr10	116026094	116026724	E017,E028,E050,E055,E057,E080,E083,E086,E088,E089,E090,E091,E092,E093,E094,E097,E098,E100,E114,E117,E119,E120,E121,E122,E123,E125,E126,E127,E128	29
chr10	116026804	116026873	E050,E088	2
chr10	116027486	116027639	E017,E091,E125,E128	4
chr10	116029510	116029581	E086,E121,E128	3
chr10	116029614	116029739	E032,E089,E125	3
chr10	116029814	116030050	E022,E083,E089,E090,E100,E121	6
chr10	116030713	116032329	E005,E006,E017,E028,E029,E033,E051,E055,E056,E057,E059,E083,E084,E085,E088,E089,E090,E091,E092,E093,E094,E097,E098,E100,E109,E114,E117,E119,E120,E121,E122,E125,E126,E127,E128	35
chr10	116032489	116032609	E091,E100	2
chr10	116032851	116032922	E055	1
chr10	116033785	116033845	E022	1
chr10	116033888	116033999	E124	1
chr10	116034192	116034247	E100	1
chr10	116034644	116034694	E082	1
chr10	116034746	116034806	E005	1
chr10	116034932	116035061	E006,E086	2
chr10	116035186	116035278	E029	1
chr10	116035841	116035921	E086,E098,E100	3
chr10	116035932	116036082	E022,E091,E125	3
chr10	116036531	116036920	E005,E055,E086,E091,E093,E117	6
chr10	116037209	116037466	E003,E022,E091,E114,E126	5
chr10	116037487	116037578	E022,E114	2
chr10	116037627	116037763	E003,E007,E022,E114	4
chr10	116037912	116037964	E007	1
chr10	116038082	116038303	E055,E088,E114,E121,E125,E126,E127	7
chr10	116038371	116038434	E086,E120	2
chr10	116038493	116038543	E022	1
chr10	116038697	116038768	E091	1
chr10	116039289	116039339	E088	1
chr10	116039380	116039496	E007,E033	2
chr10	116039515	116039578	E092	1
chr10	116039693	116040132	E007,E021,E028,E057,E088,E091,E092,E094,E114,E119,E127	11
chr10	116040165	116040338	E091,E094	2
chr10	116040367	116040506	E114,E126,E127	3
chr10	116041140	116041201	E091	1
chr10	116041266	116041505	E004,E005,E021,E022,E028,E057,E091,E109,E119,E127	10
chr10	116041685	116041739	E100	1
chr10	116041812	116041916	E091,E127	2
chr10	116042057	116042120	E005	1
chr10	116042403	116042561	E088	1
chr10	116042950	116043010	E005	1
chr10	116043178	116043232	E088	1
chr10	116043243	116043572	E021,E086,E088,E091,E092,E121,E127	7
chr10	116043690	116043988	E003,E006,E034,E050,E051,E059,E080,E120,E127	9
chr10	116044139	116044209	E021,E093	2
chr10	116044408	116044719	E021,E088,E121,E126	4
chr10	116044927	116044984	E021	1
chr10	116045254	116045347	E097	1
chr10	116045600	116045686	E118	1
chr10	116045701	116046022	E003,E007,E021,E022,E086,E088,E097	7
chr10	116046143	116046193	E022	1
chr10	116046219	116046276	E127	1
chr10	116046281	116046331	E021	1
chr10	116046513	116046563	E114	1
chr10	116046608	116046648	E086	1
chr10	116046700	116046759	E088	1
chr10	116046833	116046951	E083,E086,E088,E097	4
chr10	116047182	116047232	E088	1
chr10	116047672	116047732	E122	1
chr10	116047876	116047930	E127	1
chr10	116048148	116048393	E021,E088,E089,E092,E098,E127	6
chr10	116048446	116048548	E050,E089	2
chr10	116048666	116048767	E022,E086	2
chr10	116048776	116048820	E097	1
chr10	116048832	116048971	E086,E093,E124	3
chr10	116049848	116049912	E124	1
chr10	116050040	116050100	E125	1
chr10	116050104	116050154	E022	1
chr10	116050661	116050741	E086,E127	2
chr10	116050896	116051153	E021,E086,E097,E118,E127	5
chr10	116051432	116051482	E091	1
chr10	116051520	116051653	E006,E022	2
chr10	116051873	116051927	E098	1
chr10	116052840	116053261	E021,E059,E080,E090,E120,E121	6
chr10	116054184	116054895	E051,E059,E083,E086,E088,E097,E122,E127	8
chr10	116055021	116055096	E007,E051	2
chr10	116055116	116055443	E028,E059,E088,E090,E100,E114,E116,E122,E127	9
chr10	116055609	116055714	E114,E127	2
chr10	116056029	116056083	E033	1
chr10	116056105	116056185	E109	1
chr10	116056936	116057058	E118	1
chr10	116057279	116057426	E127	1
chr10	116058232	116058282	E092	1
chr10	116058853	116059016	E021,E093,E125	3
chr10	116059101	116059233	E093	1
chr10	116059261	116059318	E097	1
chr10	116060045	116060095	E046	1
chr10	116060407	116060471	E124	1
chr10	116060658	116061419	E004,E007,E022,E028,E046,E057,E086,E091,E093,E119,E127	11
chr10	116061669	116061942	E028,E091,E093,E100,E121,E126	6
chr10	116062011	116062311	E022,E089,E090,E091,E093,E094,E097,E119,E120,E121,E127,E128	12
chr10	116062346	116062505	E033,E088,E090,E093,E097,E121	6
chr10	116062569	116062619	E022	1
chr10	116062672	116062751	E086,E097,E125	3
chr10	116063005	116063055	E022	1
chr10	116063407	116065483	E003,E004,E005,E006,E007,E008,E017,E021,E022,E028,E029,E032,E033,E034,E046,E050,E051,E055,E056,E057,E059,E080,E081,E082,E083,E084,E085,E086,E088,E089,E090,E091,E092,E093,E094,E097,E098,E100,E109,E114,E116,E117,E118,E119,E120,E121,E122,E123,E124,E125,E126,E127,E128	53
chr10	116065657	116065714	E093	1
chr10	116065946	116065986	E086	1
chr10	116066140	116066855	E004,E005,E006,E007,E017,E021,E022,E028,E034,E055,E056,E057,E059,E082,E091,E098,E100,E114,E117,E119,E120,E121,E124,E125,E126,E127,E128	27
chr10	116066950	116067272	E006,E028,E055,E121,E127	5
chr10	116067322	116067966	E004,E006,E007,E022,E032,E086,E088,E090,E091,E109,E120,E121,E124,E125,E128	15
chr10	116067987	116068101	E089,E090,E093	3
chr10	116068262	116069223	E005,E006,E007,E017,E034,E055,E056,E081,E083,E089,E090,E091,E097,E098,E100,E116,E119,E120,E121,E125,E126,E128	22
chr10	116069370	116069440	E128	1
chr10	116069475	116069550	E093	1
chr10	116069571	116069667	E086	1
chr10	116070115	116070433	E005,E006,E086,E091,E093	5
chr10	116070492	116070639	E003,E022,E089	3
chr10	116071254	116071426	E127	1
chr10	116071485	116071535	E022	1
chr10	116072131	116072191	E125	1
chr10	116072206	116072272	E017,E093	2
chr10	116072306	116072356	E021	1
chr10	116072375	116072804	E005,E028,E057,E119,E127	5
chr10	116072993	116073051	E093	1
chr10	116073491	116073541	E021	1
chr10	116073601	116073690	E017,E127	2
chr10	116073701	116073761	E006	1
chr10	116073995	116074099	E022	1
chr10	116074271	116074348	E055	1
chr10	116074538	116074578	E034	1
chr10	116075293	116075389	E091,E120	2
chr10	116075450	116075538	E050,E124	2
chr10	116075809	116075932	E098,E127	2
chr10	116075992	116076093	E124	1
chr10	116076159	116076199	E086	1
chr10	116076270	116076330	E004	1
chr10	116076736	116076801	E032	1
chr10	116077550	116077615	E089	1
chr10	116077673	116077857	E083,E089,E090,E127	4
chr10	116078443	116078493	E050	1
chr10	116078978	116079028	E084	1
chr10	116079249	116079300	E097	1
chr10	116079696	116081096	E003,E004,E005,E006,E008,E021,E022,E028,E057,E083,E086,E088,E091,E092,E093,E094,E097,E114,E117,E119,E121,E125,E127,E128	24
chr10	116081149	116081242	E057	1
chr10	116081304	116081425	E005,E028	2
chr10	116081441	116081491	E090	1
chr10	116081857	116083297	E004,E005,E006,E022,E028,E051,E056,E057,E080,E083,E086,E091,E094,E097,E114,E118,E119,E120,E121,E125,E127,E128	22
chr10	116083543	116083685	E086,E127	2
chr10	116084111	116084199	E032,E046,E050,E097,E098	5
chr10	116084458	116084541	E029,E086	2
chr10	116084935	116085154	E059,E118	2
chr10	116085204	116085326	E059	1
chr10	116085407	116085509	E093,E116	2
chr10	116085546	116085598	E086	1
chr10	116085617	116085767	E028,E083	2
chr10	116085882	116086040	E006,E008	2
chr10	116086667	116086845	E004,E006,E059,E114,E121,E127	6
chr10	116087226	116087309	E089	1
chr10	116087382	116087468	E032,E090	2
chr10	116087505	116087571	E007,E089,E090,E093	4
chr10	116087624	116088406	E005,E006,E017,E086,E089,E090,E100	7
chr10	116088444	116089144	E021,E046,E081,E083,E086,E088,E089,E090,E092,E097,E100,E121,E125,E126,E127,E128	16
chr10	116089270	116089931	E007,E022,E046,E050,E083,E089,E090,E097,E120,E121	10
chr10	116089939	116090154	E007,E086,E088,E089,E090	5
chr10	116090337	116090387	E089	1
chr10	116090434	116090505	E097	1
chr10	116090512	116090569	E050	1
chr10	116090629	116090679	E021	1
chr10	116090772	116090875	E005,E050	2
chr10	116091047	116091112	E034	1
chr10	116091219	116091495	E004,E005,E017,E086,E091	5
chr10	116091652	116091884	E004,E017,E086,E091,E127	5
chr10	116092004	116092114	E086,E091,E097	3
chr10	116092117	116093337	E006,E021,E022,E028,E050,E057,E080,E083,E086,E088,E089,E090,E091,E092,E093,E097,E098,E100,E119,E120,E121,E127	22
chr10	116093878	116093939	E086	1
chr10	116093982	116094464	E003,E006,E022,E032,E050,E083,E086,E088,E089,E090,E097,E098,E120,E121,E125,E128	16
chr10	116094679	116094799	E003,E088,E127	3
chr10	116095429	116095479	E050	1
chr10	116095566	116095735	E006,E046,E051	3
chr10	116095786	116095836	E091	1
chr10	116095916	116095966	E022	1
chr10	116096028	116096115	E091	1
chr10	116096169	116096248	E090,E114	2
chr10	116096412	116098482	E003,E004,E005,E008,E021,E022,E028,E033,E046,E050,E051,E057,E081,E082,E086,E089,E090,E091,E093,E094,E116,E118,E119,E120,E121,E125,E127,E128	28
chr10	116098732	116098786	E093	1
chr10	116100283	116100375	E029,E121	2
chr10	116100419	116100493	E100	1
chr10	116100514	116100639	E021,E089,E097	3
chr10	116100716	116100831	E089,E090,E093,E100	4
chr10	116100907	116100958	E089	1
chr10	116101718	116101762	E086	1
chr10	116101814	116101874	E006	1
chr10	116102522	116102588	E005	1
chr10	116102608	116102682	E097	1
chr10	116102873	116103084	E021,E082,E097	3
chr10	116103139	116103277	E007,E086	2
chr10	116103337	116103492	E021,E109,E125	3
chr10	116103549	116104590	E006,E017,E022,E034,E050,E055,E056,E059,E080,E081,E082,E083,E086,E088,E089,E090,E091,E092,E093,E094,E097,E098,E100,E109,E121,E122,E125,E127,E128	29
chr10	116105003	116105053	E086,E093	2
chr10	116105246	116105344	E086,E097	2
chr10	116105412	116105590	E005,E097,E121	3
chr10	116105795	116105893	E091	1
chr10	116105916	116107520	E003,E005,E006,E008,E021,E022,E028,E046,E050,E059,E080,E081,E082,E083,E084,E086,E088,E089,E090,E091,E092,E093,E097,E098,E100,E116,E117,E120,E121,E125,E127,E128	32
chr10	116107691	116107780	E050	1
chr10	116107826	116107870	E080	1
chr10	116107914	116108005	E097	1
chr10	116108055	116108499	E006,E007,E086,E091,E097	5
chr10	116108508	116108548	E086	1
chr10	116108638	116108688	E090	1
chr10	116109073	116109128	E097	1
chr10	116109173	116111374	E003,E004,E005,E006,E007,E008,E021,E022,E080,E083,E084,E085,E086,E088,E089,E090,E091,E092,E093,E097,E098,E100,E109,E114,E120,E121,E125	27
chr10	116111637	116111688	E097	1
chr10	116111858	116111911	E007	1
chr10	116112421	116112660	E003,E004,E008,E017,E021,E083	6
chr10	116112693	116113026	E003,E007,E022,E059,E083,E089,E090,E092,E097,E114,E117,E125,E128	13
chr10	116113276	116113486	E017,E056,E097,E120,E125,E126,E128	7
chr10	116113677	116113773	E005	1
chr10	116113803	116113902	E005,E086	2
chr10	116113980	116114030	E109	1
chr10	116114562	116114722	E017,E121	2
chr10	116114789	116114839	E046	1
chr10	116115605	116115678	E089	1
chr10	116115846	116116238	E003,E088,E089,E090,E092,E097,E127	7
chr10	116116241	116117860	E006,E007,E017,E021,E028,E032,E055,E056,E057,E083,E086,E088,E089,E090,E092,E097,E098,E100,E114,E116,E117,E119,E120,E121,E122,E125,E127,E128	28
chr10	116118653	116118753	E022	1
chr10	116118862	116118928	E114	1
chr10	116118963	116119583	E003,E004,E005,E006,E007,E008,E017,E021,E022,E057,E088,E114,E117,E120,E121,E125,E127,E128	18
chr10	116119708	116119758	E114	1
chr10	116119762	116119828	E046	1
chr10	116119868	116120214	E046,E055,E081,E082,E097,E127	6
chr10	116120847	116121463	E003,E005,E086	3
chr10	116121799	116121839	E086	1
chr10	116122139	116122179	E086	1
chr10	116122302	116122352	E022	1
chr10	116122631	116123106	E005,E021,E022,E086,E088,E089,E090,E091,E092,E093,E097,E100,E121,E127	14
chr10	116123125	116123240	E086,E097,E098	3
chr10	116123638	116124132	E005,E006,E017,E055,E056,E059,E086,E089,E090,E114,E117,E120,E121,E125,E127,E128	16
chr10	116124345	116124615	E005,E033,E089,E097,E114	5
chr10	116124684	116124799	E005,E006,E021	3
chr10	116124828	116124946	E022,E097	2
chr10	116125183	116125234	E097	1
chr10	116125514	116125602	E097	1
chr10	116125986	116126112	E007,E120	2
chr10	116126187	116126269	E097	1
chr10	116126286	116126373	E097,E127	2
chr10	116126569	116126624	E121	1
chr10	116126649	116128154	E003,E005,E006,E007,E017,E021,E028,E046,E050,E057,E059,E080,E083,E085,E086,E088,E089,E090,E091,E092,E093,E097,E098,E100,E114,E116,E117,E119,E120,E121,E122,E125,E126,E127,E128	35
chr10	116128187	116128258	E005	1
chr10	116128344	116128537	E006,E114	2
chr10	116129724	116129813	E127	1
chr10	116129909	116129969	E122	1
chr10	116129994	116130255	E006,E028,E059,E083,E086,E088,E100,E116,E120,E121,E122,E125,E127,E128	14
chr10	116130257	116130301	E097	1
chr10	116130719	116130787	E032	1
chr10	116130814	116131144	E007,E086,E088,E089,E090,E091,E100,E121,E122	9
chr10	116131259	116131299	E086	1
chr10	116131689	116132434	E005,E028,E050,E057,E084,E085,E086,E088,E089,E097,E109,E114,E117,E121,E122,E127	16
chr10	116132476	116132565	E090,E122	2
chr10	116132625	116132724	E021,E122	2
chr10	116132919	116133119	E004,E021,E022	3
chr10	116133328	116133413	E005,E089	2
chr10	116133428	116135480	E003,E004,E005,E006,E007,E017,E021,E022,E028,E050,E056,E059,E080,E081,E082,E083,E084,E085,E086,E088,E089,E090,E091,E092,E093,E094,E097,E098,E100,E114,E117,E118,E119,E120,E121,E122,E125,E126,E127,E128	40
chr10	116135813	116136245	E006,E086,E088,E089,E090,E097,E098	7
chr10	116136262	116136845	E005,E006,E028,E057,E088,E089,E090,E091,E092,E097,E100,E117,E119,E127	14
chr10	116136957	116137007	E022	1
chr10	116137108	116137203	E125,E127	2
chr10	116137222	116137310	E118	1
chr10	116137784	116137926	E127	1
chr10	116137945	116137985	E086	1
chr10	116138495	116138561	E086,E097	2
chr10	116138860	116138914	E127	1
chr10	116139030	116140179	E006,E017,E028,E051,E056,E057,E082,E083,E086,E088,E089,E090,E091,E092,E093,E097,E098,E100,E109,E114,E120,E121,E122,E125,E126,E127,E128	27
chr10	116140455	116140553	E097	1
chr10	116140771	116140833	E093	1
chr10	116141218	116141268	E022	1
chr10	116141566	116141620	E127	1
chr10	116141697	116141765	E097	1
chr10	116142046	116142096	E088	1
chr10	116142937	116143017	E086	1
chr10	116143253	116143416	E081,E082	2
chr10	116143833	116144434	E059,E081,E082,E083,E086,E089,E090,E092,E097,E100,E120,E121,E127	13
chr10	116144487	116144543	E089	1
chr10	116144598	116144761	E022,E093	2
chr10	116144829	116144879	E022	1
chr10	116145064	116145133	E125,E127	2
chr10	116145322	116145412	E021,E121	2
chr10	116145416	116145613	E003,E022,E086,E097,E120,E121	6
chr10	116145675	116145715	E086	1
chr10	116145829	116145936	E022,E051	2
chr10	116146036	116146080	E097	1
chr10	116146165	116146247	E127	1
chr10	116146270	116146594	E003,E008,E021,E022,E028,E050,E051,E089,E090,E109,E114,E121	12
chr10	116146667	116146720	E022	1
chr10	116146851	116146970	E006,E021,E056,E121	4
chr10	116147064	116147127	E122	1
chr10	116147251	116147437	E008,E116	2
chr10	116147516	116147804	E003,E004,E007,E008,E021,E022,E093,E098,E124,E125,E127	11
chr10	116147905	116148801	E004,E005,E006,E021,E028,E050,E057,E114,E116,E119,E120,E121,E122,E125,E127,E128	16
chr10	116148850	116148958	E086,E127	2
chr10	116148978	116149746	E005,E006,E017,E022,E028,E055,E056,E057,E080,E082,E083,E086,E088,E089,E090,E091,E094,E097,E098,E100,E114,E116,E117,E119,E120,E121,E122,E124,E125,E127,E128	31
chr10	116149759	116149818	E127	1
chr10	116149823	116150179	E021,E022,E046,E050,E057,E082,E086,E091,E093,E114,E116,E122,E127	13
chr10	116150498	116151013	E007,E028,E046,E057,E088,E097,E114,E116,E119,E120,E121,E124,E125,E127,E128	15
chr10	116151403	116151506	E051,E091	2
chr10	116151533	116151648	E086,E089,E097	3
chr10	116152010	116152109	E086,E120,E127	3
chr10	116152141	116152700	E028,E050,E051,E083,E086,E088,E089,E090,E092,E097,E116,E120,E121,E122,E124,E125,E126,E127,E128	19
chr10	116152789	116152843	E089	1
chr10	116152888	116153833	E003,E004,E006,E007,E008,E017,E021,E022,E028,E057,E086,E088,E089,E090,E092,E097,E119,E120,E121,E122,E125,E126,E127,E128	24
chr10	116153842	116153892	E083	1
chr10	116154000	116154082	E005	1
chr10	116154102	116154229	E021,E057	2
chr10	116154268	116154861	E021,E022,E028,E051,E057,E082,E086,E091,E093,E119,E127	11
chr10	116154884	116155067	E028,E046,E059	3
chr10	116155115	116156780	E006,E028,E050,E051,E059,E081,E082,E083,E084,E088,E089,E090,E091,E092,E097,E098,E114,E116,E121,E126,E127	21
chr10	116156905	116158267	E003,E004,E005,E006,E007,E008,E021,E022,E028,E050,E056,E057,E059,E081,E082,E083,E086,E088,E089,E090,E091,E092,E093,E094,E097,E098,E100,E109,E116,E119,E120,E121,E125,E126,E127,E128	36
chr10	116158337	116158428	E028	1
chr10	116158498	116158704	E032,E090,E097,E127	4
chr10	116158721	116158813	E006	1
chr10	116158824	116159053	E086,E088,E090,E093,E097,E100	6
chr10	116159161	116160404	E006,E008,E021,E022,E028,E059,E082,E086,E088,E089,E090,E091,E092,E094,E097,E098,E100,E109,E116,E119,E120,E121,E126,E127,E128	25
chr10	116160490	116161817	E003,E004,E005,E006,E017,E028,E055,E056,E057,E059,E080,E081,E083,E084,E086,E088,E089,E090,E091,E092,E093,E094,E097,E098,E100,E109,E114,E116,E117,E119,E120,E121,E125,E126,E127,E128	36
chr10	116161836	116165352	E003,E004,E005,E006,E007,E008,E021,E022,E028,E032,E050,E051,E055,E056,E057,E059,E080,E081,E082,E083,E084,E085,E086,E088,E089,E090,E091,E092,E093,E094,E097,E098,E100,E109,E114,E116,E117,E118,E119,E120,E121,E125,E126,E127,E128	45
chr10	116165369	116165444	E051,E090	2
chr10	116166520	116166570	E022	1
chr10	116166755	116166806	E097	1
chr10	116167307	116167367	E006	1
chr10	116167384	116167701	E007,E022,E089,E093,E097,E100,E114	7
chr10	116167781	116168396	E003,E005,E008,E021,E022,E057,E088,E092,E093,E094,E100,E116,E121,E125,E127	15
chr10	116168439	116168530	E022,E057,E093	3
chr10	116168587	116169261	E003,E004,E005,E006,E021,E022,E046,E050,E055,E057,E059,E081,E086,E088,E090,E091,E100,E114,E116,E120,E123,E125	22
chr10	116169389	116169433	E097	1
chr10	116169452	116169772	E003,E008,E021,E022,E032,E097,E124	7
chr10	116169820	116170029	E007,E022,E092	3
chr10	116170610	116170660	E083	1
chr10	116171631	116171675	E097	1
chr10	116171776	116171829	E093	1
chr10	116172120	116172179	E080	1
chr10	116172268	116172339	E089,E093	2
chr10	116172445	116172485	E034	1
chr10	116172503	116173624	E004,E005,E006,E022,E028,E029,E050,E051,E056,E057,E059,E080,E081,E083,E086,E088,E089,E090,E091,E092,E093,E094,E097,E098,E100,E109,E114,E116,E117,E119,E120,E121,E122,E124,E125,E126,E127,E128	38
chr10	116175352	116175419	E005	1
chr10	116175567	116175704	E021,E114	2
chr10	116175839	116176061	E004,E097,E114,E120,E121	5
chr10	116176557	116176607	E051	1
chr10	116177230	116177298	E022	1
chr10	116177309	116177431	E091,E098	2
chr10	116177493	116177547	E007	1
chr10	116177575	116177663	E097,E119	2
chr10	116177807	116178292	E022,E028,E057,E119,E127	5
chr10	116178540	116178590	E093	1
chr10	116178635	116178725	E021,E022	2
chr10	116178947	116178992	E097	1
chr10	116179332	116179475	E046,E097,E128	3
chr10	116179517	116179588	E046	1
chr10	116180408	116181044	E006,E021,E028,E046,E057,E097,E116,E119,E120,E121,E125,E127,E128	13
chr10	116181095	116181211	E021,E046	2
chr10	116181554	116181637	E021	1
chr10	116181738	116181788	E051	1
chr10	116182190	116182264	E007,E033	2
chr10	116183275	116183332	E097	1
chr10	116184982	116185070	E017,E051	2
chr10	116185347	116185419	E022	1
chr10	116185564	116185624	E122	1
chr10	116185636	116185971	E017,E021,E097,E109,E116,E119,E124	7
chr10	116186041	116186238	E003,E021,E033,E122	4
chr10	116186289	116186702	E021,E022,E034,E083,E088,E090,E097,E098,E122	9
chr10	116186722	116187334	E003,E004,E006,E007,E021,E022,E059,E081,E082,E083,E086,E088,E089,E090,E092,E094,E097,E098,E109,E121,E122	21
chr10	116187341	116187804	E003,E007,E008,E022,E028,E086,E097,E098,E120,E121,E122,E127	12
chr10	116187805	116187873	E100	1
chr10	116187906	116188039	E097,E116	2
chr10	116188076	116188126	E093	1
chr10	116188240	116188290	E021	1
chr10	116189005	116189045	E034	1
chr10	116189321	116190068	E004,E021,E022,E083,E089,E097,E114,E120,E121	9
chr10	116190116	116190272	E017,E022,E034,E082,E097,E128	6
chr10	116190291	116190410	E098,E114	2
chr10	116190456	116191529	E021,E022,E028,E057,E088,E093,E097,E098,E118,E119,E122,E125,E127,E128	14
chr10	116191600	116191826	E017,E088	2
chr10	116192068	116192155	E033,E118	2
chr10	116192259	116192791	E006,E007,E017,E050,E051,E082,E088,E097,E125,E128	10
chr10	116192831	116192983	E006,E097	2
chr10	116193134	116193184	E021	1
chr10	116193205	116193268	E006,E088	2
chr10	116193538	116193588	E021	1
chr10	116193759	116193868	E097	1
chr10	116193893	116193933	E034	1
chr10	116194088	116194138	E050	1
chr10	116194145	116194331	E032,E059,E116	3
chr10	116194503	116194752	E022,E032,E050,E097,E109	5
chr10	116194985	116195028	E034	1
chr10	116195806	116195944	E046,E090,E097	3
chr10	116196434	116196508	E097	1
chr10	116196706	116196746	E086	1
chr10	116196797	116197004	E086,E097	2
chr10	116197446	116197826	E003,E004,E006,E007,E008,E017,E021,E022,E028,E034,E046,E050,E051,E055,E056,E057,E059,E083,E088,E089,E090,E091,E092,E094,E097,E098,E109,E114,E116,E117,E119,E120,E121,E122,E125,E126,E127	37
chr10	116198214	116198254	E086	1
chr10	116198680	116198766	E046,E051	2
chr10	116198810	116198868	E097	1
chr10	116198929	116198979	E114	1
chr10	116199017	116199097	E119	1
chr10	116199408	116199462	E033	1
chr10	116199727	116199821	E097	1
chr10	116199824	116199895	E127	1
chr10	116200723	116200773	E092	1
chr10	116201884	116202276	E004,E005,E034,E046,E050,E051,E091,E092,E094,E098,E109	11
chr10	116202496	116202554	E034	1
chr10	116203043	116203087	E097	1
chr10	116203731	116203832	E097	1
chr10	116204606	116204679	E021,E097	2
chr10	116204785	116204868	E086	1
chr10	116204913	116204962	E097	1
chr10	116205202	116205284	E097,E126	2
chr10	116205609	116205672	E005	1
chr10	116205677	116205727	E050	1
chr10	116206117	116206628	E086,E097,E122	3
chr10	116207255	116207295	E034	1
chr10	116207334	116207441	E083,E122	2
chr10	116208217	116208349	E097	1
chr10	116208661	116208943	E034,E083,E090,E097,E122	5
chr10	116208947	116209090	E097,E122	2
chr10	116209127	116209239	E022,E097,E116	3
chr10	116209272	116209374	E021,E022,E122	3
chr10	116209455	116209505	E121	1
chr10	116209558	116209670	E122	1
chr10	116209773	116210148	E003,E008,E097,E126	4
chr10	116210805	116210979	E086,E097,E121	3
chr10	116211289	116211454	E021,E022,E033	3
chr10	116212573	116212623	E083	1
chr10	116213158	116213199	E086	1
chr10	116213366	116213644	E004,E005,E021,E022,E091	5
chr10	116213655	116213803	E022,E086,E091	3
chr10	116213808	116213863	E034	1
chr10	116214140	116214203	E022,E084	2
chr10	116214252	116214312	E005	1
chr10	116214929	116214983	E127	1
chr10	116215364	116215404	E034	1
chr10	116215456	116215527	E034	1
chr10	116215954	116216004	E032	1
chr10	116216530	116216673	E006,E089,E090,E114,E121,E126	6
chr10	116216746	116216790	E097	1
chr10	116217668	116217718	E082	1
chr10	116217805	116217890	E081,E082	2
chr10	116218032	116219179	E003,E004,E005,E006,E007,E008,E021,E022,E028,E029,E032,E033,E034,E046,E050,E051,E055,E056,E057,E059,E080,E081,E082,E083,E084,E086,E088,E089,E090,E091,E093,E097,E098,E100,E109,E114,E116,E117,E120,E121,E122,E124,E125,E126,E127,E128	46
chr10	116219958	116220008	E021	1
chr10	116220343	116220762	E006,E117	2
chr10	116223108	116223158	E022	1
chr10	116223241	116223293	E121	1
chr10	116223296	116223365	E032	1
chr10	116224286	116224368	E097	1
chr10	116224945	116225151	E097	1
chr10	116225419	116225500	E017,E090	2
chr10	116225544	116225605	E083	1
chr10	116225625	116225676	E097	1
chr10	116225857	116225917	E005	1
chr10	116226179	116226251	E034	1
chr10	116226271	116226380	E033,E034,E083,E086	4
chr10	116227469	116227538	E034	1
chr10	116227867	116227920	E093	1
chr10	116228843	116229040	E032,E057,E127	3
chr10	116229066	116229116	E007	1
chr10	116229535	116229740	E034,E092,E098,E119	4
chr10	116230041	116230492	E084,E085	2
chr10	116230507	116230633	E084,E085	2
chr10	116230837	116232994	E003,E004,E005,E006,E007,E008,E017,E021,E022,E028,E029,E032,E033,E034,E046,E050,E051,E055,E056,E057,E059,E080,E081,E082,E083,E084,E085,E086,E088,E089,E090,E091,E092,E093,E094,E097,E098,E100,E109,E114,E116,E117,E118,E119,E120,E121,E122,E123,E124,E125,E126,E127,E128	53
chr10	116233069	116233163	E093,E097	2
chr10	116233377	116233427	E082	1
chr10	116233432	116233543	E086,E097,E118	3
chr10	116233582	116233999	E034,E046,E084,E086,E094,E097,E109,E118	8
chr10	116234494	116234569	E050	1
chr10	116234854	116235054	E021,E022,E083,E097	4
chr10	116235148	116235196	E097	1
chr10	116235269	116235322	E034	1
chr10	116235412	116235513	E017,E032	2
chr10	116235562	116235639	E089,E097	2
chr10	116235644	116235902	E007,E017,E032,E034,E083,E093,E094,E097,E100,E119	10
chr10	116236040	116236084	E097	1
chr10	116236316	116236360	E097	1
chr10	116236526	116237906	E007,E033,E034,E055,E056,E080,E081,E083,E086,E088,E089,E090,E093,E097,E098,E100,E109,E114,E119,E120,E121,E126,E127	23
chr10	116237968	116238046	E097	1
chr10	116238070	116238419	E033,E055,E056,E089,E090,E097,E100,E120	8
chr10	116238517	116238804	E083,E089,E097	3
chr10	116238846	116239562	E006,E033,E034,E046,E080,E081,E082,E083,E084,E085,E086,E088,E089,E090,E092,E093,E094,E097,E098,E100,E109,E118,E120,E122,E126,E128	26
chr10	116239570	116239701	E083,E097,E109	3
chr10	116239742	116239821	E109	1
chr10	116239949	116240038	E097	1
chr10	116240215	116240334	E083,E086,E125	3
chr10	116240643	116240686	E034	1
chr10	116240779	116240829	E093	1
chr10	116240908	116241075	E080,E083,E097	3
chr10	116241537	116241594	E097	1
chr10	116241708	116241752	E097	1
chr10	116241798	116241842	E097	1
chr10	116241910	116241987	E088	1
chr10	116242068	116243033	E006,E032,E033,E055,E056,E059,E083,E086,E088,E089,E090,E093,E094,E097,E100,E119,E122,E126	18
chr10	116243138	116243908	E033,E034,E083,E088,E089,E090,E092,E094,E097,E100,E119	11
chr10	116244029	116244079	E032	1
chr10	116244570	116244661	E097,E098,E100	3
chr10	116244732	116244842	E051,E124	2
chr10	116244989	116245084	E089	1
chr10	116245314	116246184	E017,E021,E034,E080,E081,E083,E088,E089,E090,E092,E097,E098,E100,E122,E126	15
chr10	116246190	116246390	E017,E022,E093,E122	4
chr10	116246696	116246804	E122	1
chr10	116246805	116248266	E004,E005,E006,E007,E008,E017,E021,E022,E028,E033,E034,E050,E051,E055,E056,E057,E083,E084,E085,E086,E089,E090,E093,E094,E097,E100,E114,E117,E118,E119,E120,E122,E125,E126,E127,E128	36
chr10	116248398	116248609	E122	1
chr10	116248888	116250058	E003,E004,E005,E006,E007,E008,E017,E021,E022,E028,E034,E059,E080,E081,E082,E086,E088,E089,E091,E092,E097,E098,E109,E114,E118,E119,E122,E125,E128	29
chr10	116250095	116250148	E034	1
chr10	116250186	116250327	E034	1
chr10	116250342	116250425	E082	1
chr10	116250988	116253267	E004,E005,E006,E007,E017,E022,E028,E029,E032,E033,E034,E046,E050,E051,E056,E057,E059,E080,E081,E082,E083,E086,E088,E089,E090,E092,E093,E094,E097,E098,E100,E109,E116,E117,E119,E120,E121,E122,E125,E126,E127,E128	42
chr10	116253992	116254042	E022	1
chr10	116254288	116254348	E080,E097	2
chr10	116254364	116254444	E046	1
chr10	116254455	116254530	E034	1
chr10	116254674	116254714	E034	1
chr10	116254841	116254881	E034	1
chr10	116255023	116255619	E021,E032,E033,E034,E046,E086,E090,E119	8
chr10	116255780	116256013	E021,E032,E034,E122	4
chr10	116256234	116257156	E003,E004,E005,E007,E008,E021,E022,E032,E033,E034,E046,E050,E051,E081,E082,E083,E090,E091,E097,E116,E124	21
chr10	116257382	116257660	E032,E033,E116	3
chr10	116257951	116258251	E032,E046,E097,E116,E119	5
chr10	116258317	116260458	E005,E021,E022,E028,E029,E032,E033,E034,E046,E050,E051,E057,E082,E083,E084,E085,E086,E089,E090,E091,E092,E093,E094,E097,E098,E109,E116,E119,E122,E124,E127	31
chr10	116260582	116260664	E098	1
chr10	116260757	116260848	E119	1
chr10	116261073	116261133	E122	1
chr10	116261156	116261206	E109	1
chr10	116261297	116261367	E127	1
chr10	116261527	116261672	E033,E034,E086,E127	4
chr10	116261716	116262261	E033,E034,E050,E051,E086,E097,E122	7
chr10	116262357	116262419	E032,E034	2
chr10	116262634	116262684	E084	1
chr10	116263153	116263212	E086,E097	2
chr10	116263323	116263522	E086,E088,E092,E127	4
chr10	116263540	116263600	E122	1
chr10	116263864	116263953	E122	1
chr10	116263983	116264027	E097	1
chr10	116264120	116266039	E003,E004,E005,E006,E007,E008,E017,E021,E022,E028,E033,E034,E046,E050,E055,E056,E057,E059,E080,E081,E082,E083,E084,E085,E086,E088,E089,E090,E091,E092,E093,E094,E097,E098,E100,E109,E114,E117,E118,E119,E120,E121,E122,E125,E126,E127,E128	47
chr10	116266175	116266380	E083,E090,E116,E120,E121,E122	6
chr10	116266520	116268029	E004,E021,E022,E028,E032,E033,E034,E050,E051,E057,E082,E083,E084,E085,E086,E088,E089,E090,E092,E093,E094,E097,E098,E100,E109,E114,E117,E118,E119,E120,E121,E122,E125,E127,E128	35
chr10	116268041	116268705	E021,E080,E083,E086,E088,E089,E090,E091,E094,E097,E100,E119,E127	13
chr10	116268712	116268844	E097,E100,E122	3
chr10	116268855	116269050	E034,E046,E050,E080,E083,E097,E109,E127	8
chr10	116269053	116269103	E050	1
chr10	116269117	116269185	E034,E093	2
chr10	116269190	116269328	E122	1
chr10	116270733	116270773	E034	1
chr10	116271505	116271616	E005	1
chr10	116271624	116271952	E034,E057,E081,E082,E086,E097,E127	7
chr10	116272042	116272198	E007,E122	2
chr10	116272202	116272255	E097	1
chr10	116272552	116272602	E021	1
chr10	116273032	116273638	E021,E033,E034,E050,E083,E086,E088,E097,E109,E118,E127	11
chr10	116273660	116274024	E007,E034,E083,E086,E088,E092,E094,E097,E109	9
chr10	116274358	116274398	E086	1
chr10	116274497	116274602	E021,E034,E093,E097	4
chr10	116274764	116275714	E004,E005,E021,E022,E032,E034,E050,E051,E057,E083,E086,E088,E092,E093,E097,E116,E117,E122,E124,E125,E127	21
chr10	116276067	116276179	E083	1
chr10	116276261	116276889	E005,E007,E017,E021,E050,E081,E082,E083,E086,E088,E089,E090,E092,E093,E094,E097,E098,E100,E122,E126	20
chr10	116276908	116277008	E086	1
chr10	116277100	116277873	E007,E033,E034,E050,E051,E081,E083,E086,E088,E089,E090,E093,E097,E127	14
chr10	116277988	116280747	E003,E004,E005,E006,E007,E008,E017,E021,E022,E028,E029,E032,E033,E034,E046,E050,E051,E055,E056,E057,E080,E083,E084,E085,E086,E088,E089,E090,E091,E092,E093,E094,E097,E098,E100,E109,E114,E116,E117,E118,E119,E120,E121,E122,E124,E125,E126,E127,E128	49
chr10	116280961	116281385	E017,E022,E034,E085,E086,E088,E092,E094,E097,E109,E119	11
chr10	116281408	116281522	E109,E118	2
chr10	116281550	116281735	E007,E032,E034,E091,E092,E097	6
chr10	116281776	116281864	E006,E021	2
chr10	116281923	116282667	E003,E004,E006,E007,E008,E021,E022,E032,E033,E034,E046,E050,E055,E056,E081,E086,E088,E089,E090,E093,E097,E100,E114,E122,E126	25
chr10	116282943	116283010	E097	1
chr10	116283059	116283130	E032	1
chr10	116283143	116283315	E004,E032,E097,E119	4
chr10	116283491	116284095	E021,E032,E033,E034,E082,E083,E084,E085,E086,E088,E092,E093,E094,E097,E109,E116,E122,E124,E127	19
chr10	116284171	116284282	E081,E082,E094	3
chr10	116284395	116284455	E034	1
chr10	116284500	116287390	E003,E004,E005,E006,E007,E008,E017,E021,E022,E028,E029,E032,E033,E034,E046,E050,E051,E055,E056,E057,E059,E080,E081,E082,E083,E084,E085,E086,E088,E089,E090,E091,E092,E093,E094,E097,E098,E100,E109,E114,E116,E117,E118,E119,E120,E121,E122,E124,E125,E126,E127,E128	52
chr10	116287470	116287510	E086	1
chr10	116288076	116288126	E007	1
chr10	116288135	116288240	E034,E090,E092	3
chr10	116288342	116288409	E021	1
chr10	116288647	116288687	E086	1
chr10	116288723	116288899	E033,E034,E094	3
chr10	116289251	116289324	E046	1
chr10	116289845	116289905	E125	1
chr10	116289925	116290009	E057,E082	2
chr10	116290062	116290160	E093,E114	2
chr10	116290209	116290249	E034	1
chr10	116290851	116290931	E003	1
chr10	116290976	116291030	E097	1
chr10	116291091	116291182	E124	1
chr10	116291999	116292364	E081,E082,E083,E121	4
chr10	116292464	116292519	E097	1
chr10	116292581	116292679	E022	1
chr10	116293461	116293516	E022	1
chr10	116293559	116293629	E093	1
chr10	116293901	116293967	E093	1
chr10	116294034	116294103	E093,E097	2
chr10	116294344	116294384	E034	1
chr10	116294400	116295069	E007,E021,E033,E055,E086,E088,E093,E097,E122	9
chr10	116295294	116295344	E089	1
chr10	116295474	116295544	E046	1
chr10	116296790	116296840	E109	1
chr10	116296891	116296931	E034	1
chr10	116297124	116297698	E004,E007,E034,E059,E082,E083,E086,E093,E097,E120,E121	11
chr10	116297718	116298830	E003,E004,E005,E007,E008,E021,E022,E032,E033,E034,E046,E050,E051,E082,E083,E084,E085,E086,E088,E091,E092,E093,E094,E097,E098,E109,E116,E120,E121,E122,E127	31
chr10	116299014	116299064	E093	1
chr10	116299120	116299308	E033,E034,E046,E093,E097	5
chr10	116299371	116301904	E003,E004,E005,E006,E007,E008,E017,E021,E022,E028,E032,E033,E034,E046,E050,E055,E056,E057,E080,E081,E082,E083,E084,E086,E088,E089,E090,E091,E092,E093,E094,E097,E098,E100,E109,E116,E117,E119,E120,E121,E122,E124,E125,E126,E127,E128	46
chr10	116301964	116302133	E033,E034,E046,E089,E092,E093,E097	7
chr10	116302255	116302348	E093	1
chr10	116302432	116302773	E033,E034,E046,E083,E089,E093,E094,E097,E098,E100	10
chr10	116302828	116302882	E100	1
chr10	116302964	116305185	E005,E017,E022,E028,E032,E033,E034,E046,E050,E051,E057,E082,E083,E086,E089,E090,E092,E093,E094,E097,E100,E109,E116,E118,E119,E120,E121,E122,E124,E125,E127,E128	32
chr10	116305485	116306052	E034,E093,E097	3
chr10	116306379	116306429	E093	1
chr10	116306545	116306722	E093	1
chr10	116306788	116307904	E021,E022,E029,E034,E046,E050,E051,E081,E082,E083,E086,E088,E090,E093,E094,E097,E098,E100,E109,E122	20
chr10	116307912	116308073	E007,E083,E093	3
chr10	116308141	116308845	E003,E004,E005,E006,E007,E008,E017,E021,E022,E028,E032,E033,E034,E046,E050,E051,E055,E056,E057,E059,E080,E081,E082,E083,E084,E085,E086,E088,E089,E090,E091,E092,E093,E094,E097,E098,E100,E109,E114,E116,E117,E118,E119,E120,E121,E122,E125,E126,E127,E128	50
chr10	116308932	116308974	E034	1
chr10	116309186	116309230	E097	1
chr10	116309294	116309340	E086,E097	2
chr10	116309443	116309721	E034,E081,E082	3
chr10	116309793	116309843	E109	1
chr10	116310174	116310234	E097	1
chr10	116310297	116312424	E003,E004,E005,E006,E007,E008,E017,E021,E022,E028,E032,E033,E034,E046,E050,E051,E055,E056,E057,E059,E080,E081,E082,E083,E084,E085,E086,E088,E089,E090,E091,E092,E093,E094,E097,E098,E100,E109,E114,E117,E118,E119,E120,E121,E122,E125,E126,E127,E128	49
chr10	116312453	116312523	E088	1
chr10	116312641	116312812	E083,E093,E120	3
chr10	116312894	116312954	E003	1
chr10	116312981	116313066	E097	1
chr10	116313309	116313721	E005,E034,E050,E083,E089,E093,E120,E121	8
chr10	116313905	116314011	E050,E097	2
chr10	116314042	116314096	E127	1
chr10	116314194	116314271	E121	1
chr10	116314610	116314670	E088,E127	2
chr10	116314988	116315057	E050	1
chr10	116315141	116315181	E086	1
chr10	116315255	116315360	E083,E124	2
chr10	116315855	116315996	E097,E098,E120	3
chr10	116316001	116316819	E021,E033,E034,E050,E055,E083,E088,E089,E090,E094,E097,E100,E117,E118,E120,E121,E125,E128	18
chr10	116318255	116318305	E083	1
chr10	116318967	116319083	E007,E022,E083	3
chr10	116319277	116319466	E083,E100	2
chr10	116319490	116319732	E034,E081,E082,E083	4
chr10	116319742	116319786	E034	1
chr10	116319846	116320002	E083	1
chr10	116320119	116320553	E083,E086	2
chr10	116320597	116320765	E083,E086,E088	3
chr10	116320872	116321288	E083,E086,E088,E097,E098,E122	6
chr10	116321396	116321497	E083	1
chr10	116321632	116321733	E083	1
chr10	116321785	116321962	E032,E083	2
chr10	116322422	116322588	E022,E057,E083,E114	4
chr10	116323218	116323268	E083	1
chr10	116323440	116323576	E083,E100	2
chr10	116323739	116323800	E021	1
chr10	116324484	116324698	E055,E092,E121,E122,E127	5
chr10	116324725	116324784	E046,E127	2
chr10	116324845	116325394	E007,E017,E055,E056,E057,E059,E093,E100,E119,E120,E121,E126,E127,E128	14
chr10	116325933	116326135	E086,E121,E124	3
chr10	116326448	116326498	E022	1
chr10	116326863	116326934	E097	1
chr10	116327411	116327486	E080	1
chr10	116327565	116327605	E086	1
chr10	116329456	116329520	E124	1
chr10	116330847	116330897	E046	1
chr10	116330908	116331677	E003,E005,E021,E022,E034,E055,E056,E057,E081,E082,E083,E086,E088,E090,E091,E098,E117,E119,E120,E121,E126,E127,E128	23
chr10	116331804	116331888	E083	1
chr10	116331898	116332053	E007,E083	2
chr10	116332181	116332231	E083	1
chr10	116332281	116332372	E021,E032,E121	3
chr10	116332540	116332632	E022	1
chr10	116332694	116332752	E022	1
chr10	116333463	116333550	E017	1
chr10	116333865	116333919	E033	1
chr10	116334092	116334178	E021,E120	2
chr10	116335064	116335204	E007,E114,E127	3
chr10	116335212	116335598	E021,E022,E083,E086,E100,E127,E128	7
chr10	116335604	116336309	E028,E057,E083,E089,E090,E091,E097,E100,E119,E120,E121,E125,E127,E128	14
chr10	116336327	116337329	E004,E006,E017,E021,E028,E050,E055,E056,E057,E080,E083,E088,E090,E091,E093,E094,E097,E098,E100,E114,E117,E119,E120,E121,E122,E125,E126,E127,E128	29
chr10	116337429	116337479	E090	1
chr10	116337575	116337929	E083,E086,E089,E120,E121	5
chr10	116337932	116337982	E022	1
chr10	116338442	116338492	E114	1
chr10	116338820	116338874	E127	1
chr10	116339814	116339864	E021	1
chr10	116340271	116340321	E090	1
chr10	116340473	116340527	E127	1
chr10	116340662	116340712	E083	1
chr10	116340740	116341156	E081,E082,E083,E120,E121	5
chr10	116341538	116341629	E116,E127	2
chr10	116343127	116343177	E050	1
chr10	116343267	116343538	E050,E081,E082,E083	4
chr10	116343915	116344581	E017,E021,E083,E120,E121,E125,E128	7
chr10	116344784	116344890	E097	1
chr10	116344900	116344967	E082,E083	2
chr10	116345151	116345201	E083	1
chr10	116345284	116345338	E098	1
chr10	116345341	116345415	E007	1
chr10	116345520	116345579	E121	1
chr10	116345984	116346084	E083	1
chr10	116346361	116346426	E080	1
chr10	116347213	116347257	E097	1
chr10	116347511	116347717	E028,E088,E098,E124,E127	5
chr10	116349532	116349761	E017,E028,E080,E119,E128	5
chr10	116349971	116350063	E032,E093	2
chr10	116350078	116350139	E005	1
chr10	116350889	116351030	E004,E022,E028,E034,E119	5
chr10	116352022	116352111	E083	1
chr10	116352561	116352857	E080,E084,E085,E086,E120,E121	6
chr10	116352909	116353494	E057,E080,E083,E084,E085,E089,E092,E097,E109,E118,E121	11
chr10	116353495	116353558	E094,E097	2
chr10	116353800	116353864	E097	1
chr10	116354876	116354976	E117	1
chr10	116355150	116355200	E082	1
chr10	116355265	116355364	E059	1
chr10	116355768	116355861	E005	1
chr10	116355945	116355989	E080	1
chr10	116356149	116356271	E118	1
chr10	116356719	116356759	E086	1
chr10	116356764	116356814	E021	1
chr10	116356889	116356939	E022	1
chr10	116356997	116357057	E005	1
chr10	116357405	116357785	E006,E021,E022,E028,E083,E097,E120,E121,E125,E128	10
chr10	116357843	116357918	E124,E128	2
chr10	116358713	116358763	E093	1
chr10	116359836	116359886	E091	1
chr10	116359899	116360186	E007,E080,E083,E114,E120	5
chr10	116360225	116360357	E121	1
chr10	116360521	116360756	E021,E029,E050,E051,E093	5
chr10	116361510	116361560	E093	1
chr10	116361782	116361832	E046	1
chr10	116362294	116362344	E021	1
chr10	116362599	116362766	E083	1
chr10	116362936	116362986	E083	1
chr10	116363115	116363381	E021,E022,E083,E085,E091	5
chr10	116363751	116365461	E004,E006,E007,E017,E050,E051,E055,E080,E081,E083,E085,E086,E088,E089,E090,E091,E092,E093,E094,E097,E098,E100,E109,E114,E116,E117,E118,E119,E120,E121,E122,E123,E125,E126,E128	35
chr10	116365490	116365641	E022,E083,E119	3
chr10	116365715	116365962	E022,E050,E083,E088,E089,E090,E093,E098,E100,E118	10
chr10	116366515	116366597	E046,E127	2
chr10	116366667	116366749	E124	1
chr10	116367161	116367821	E017,E022,E028,E055,E056,E057,E088,E089,E090,E097,E098,E100,E114,E119,E120,E121,E122,E125,E128	19
chr10	116367837	116367911	E100	1
chr10	116369016	116369092	E034	1
chr10	116369621	116369677	E083	1
chr10	116369833	116369894	E097	1
chr10	116369928	116369983	E083,E089	2
chr10	116370062	116370112	E022	1
chr10	116370137	116370187	E083	1
chr10	116370224	116370274	E021	1
chr10	116370407	116370514	E022	1
chr10	116370532	116370600	E083,E086	2
chr10	116371082	116371132	E021	1
chr10	116371272	116371750	E006,E017,E021,E028,E055,E056,E080,E083,E089,E092,E094,E098,E100,E109,E114,E117,E120,E121,E126	19
chr10	116371869	116371919	E083	1
chr10	116371940	116371992	E109	1
chr10	116372061	116372121	E006	1
chr10	116372382	116372432	E083	1
chr10	116372519	116372612	E121,E127	2
chr10	116372679	116372882	E083,E085,E088	3
chr10	116372957	116373797	E021,E022,E050,E051,E083,E084,E085,E086,E088,E092,E093,E094,E097,E098,E109,E114,E118	17
chr10	116373891	116374032	E088,E092	2
chr10	116374849	116374899	E050	1
chr10	116375018	116375116	E022,E085,E114	3
chr10	116375148	116375198	E021	1
chr10	116375221	116375757	E006,E028,E032,E051,E057,E084,E085,E086,E092,E093,E094,E100,E109,E116,E119,E120,E121,E127	18
chr10	116375791	116375845	E100	1
chr10	116376017	116376067	E022	1
chr10	116376109	116376167	E128	1
chr10	116376206	116376599	E005,E017,E022,E055,E056,E114,E120,E121,E125,E126,E128	11
chr10	116378167	116378250	E083,E127	2
chr10	116378323	116378923	E021,E022,E051,E083,E114,E119,E120,E126	8
chr10	116379224	116379590	E005,E050,E083,E088,E089,E090,E093,E120,E121,E125,E128	11
chr10	116379635	116379703	E090	1
chr10	116379942	116380021	E083	1
chr10	116380050	116380205	E125,E128	2
chr10	116380293	116380347	E128	1
chr10	116381159	116381208	E097	1
chr10	116381270	116381367	E090	1
chr10	116381774	116381846	E083,E091	2
chr10	116382064	116382108	E086	1
chr10	116382155	116382263	E021	1
chr10	116382401	116382506	E083	1
chr10	116382557	116382817	E083,E086,E090,E094,E126	5
chr10	116382914	116383290	E008,E021,E022,E084,E085,E086,E118,E122	8
chr10	116383293	116384393	E003,E004,E005,E006,E007,E008,E017,E021,E022,E028,E050,E055,E056,E057,E059,E080,E081,E083,E086,E088,E089,E090,E091,E092,E094,E097,E098,E100,E114,E116,E117,E118,E119,E120,E121,E122,E124,E125,E126,E127,E128	41
chr10	116384702	116385513	E004,E005,E006,E017,E028,E055,E056,E057,E082,E091,E094,E114,E117,E119,E120,E121,E125,E127,E128	19
chr10	116385710	116385790	E057	1
chr10	116385885	116385947	E007	1
chr10	116386000	116386193	E083,E121	2
chr10	116386441	116386491	E093	1
chr10	116386552	116387292	E005,E017,E028,E051,E056,E057,E083,E091,E109,E119,E120,E121,E125,E127,E128	15
chr10	116387405	116387575	E083	1
chr10	116387874	116388169	E005,E017,E022,E055,E056,E083,E120,E121,E125,E128	10
chr10	116388280	116388441	E005,E083	2
chr10	116388686	116390565	E007,E017,E021,E028,E033,E034,E055,E056,E057,E080,E082,E083,E086,E088,E090,E092,E100,E114,E117,E119,E120,E121,E122,E125,E127,E128	26
chr10	116390600	116390682	E083	1
chr10	116390739	116393873	E003,E004,E005,E006,E007,E008,E017,E021,E022,E028,E032,E033,E034,E050,E051,E055,E056,E057,E059,E080,E081,E082,E083,E084,E085,E086,E088,E089,E090,E091,E092,E093,E094,E097,E098,E100,E109,E114,E116,E117,E118,E119,E120,E121,E122,E123,E125,E126,E127,E128	50
chr10	116394167	116395310	E003,E004,E005,E006,E007,E017,E021,E022,E028,E050,E051,E055,E056,E057,E059,E080,E081,E082,E083,E084,E086,E088,E089,E090,E091,E092,E093,E094,E097,E098,E100,E109,E114,E117,E118,E119,E120,E121,E122,E123,E125,E126,E127,E128	44
chr10	116395332	116395435	E021,E083	2
chr10	116395573	116395958	E021,E082,E083,E088,E094,E098	6
chr10	116396003	116396326	E083,E098,E120,E121	4
chr10	116396963	116397093	E004,E007,E088	3
chr10	116397147	116397197	E088	1
chr10	116397524	116397669	E088	1
chr10	116397711	116399676	E003,E004,E006,E007,E017,E021,E022,E028,E034,E050,E051,E055,E056,E057,E059,E082,E083,E086,E088,E091,E093,E100,E109,E114,E116,E119,E120,E121,E122,E125,E126,E127,E128	33
chr10	116399744	116399808	E124	1
chr10	116401041	116401108	E083	1
chr10	116401206	116401299	E083	1
chr10	116401329	116401481	E050,E083	2
chr10	116401676	116401726	E007	1
chr10	116401947	116402115	E080,E083,E091,E127	4
chr10	116402330	116402808	E081,E082,E083,E086,E092,E094,E098,E119	8
chr10	116402905	116402969	E083	1
chr10	116403046	116403162	E083,E088	2
chr10	116404266	116404439	E005,E017,E021,E097,E109	5
chr10	116404531	116404648	E051,E084,E109	3
chr10	116404862	116404987	E057,E083,E127	3
chr10	116405045	116405155	E022,E083,E097	3
chr10	116405198	116406100	E006,E021,E050,E082,E083,E088,E097,E117,E119,E120,E122	11
chr10	116406137	116406249	E083,E088	2
chr10	116406278	116406532	E004,E022,E083,E091,E122,E125	6
chr10	116407031	116407081	E083	1
chr10	116407087	116408689	E004,E005,E006,E017,E028,E046,E050,E051,E055,E056,E057,E059,E080,E083,E084,E088,E091,E092,E094,E098,E109,E114,E117,E119,E120,E121,E122,E123,E125,E127,E128	31
chr10	116408736	116408803	E083	1
chr10	116408857	116408907	E121	1
chr10	116409036	116409090	E100	1
chr10	116409224	116409625	E006,E050,E083,E109,E114,E117,E122,E127	8
chr10	116409886	116409946	E122	1
chr10	116409954	116410039	E033,E050	2
chr10	116410042	116410376	E055,E056,E090,E097,E098,E120,E122	7
chr10	116410471	116410631	E092,E122	2
chr10	116410695	116410935	E081,E086,E094,E098,E118,E122	6
chr10	116411140	116411247	E021,E118	2
chr10	116411667	116411796	E022,E122	2
chr10	116411837	116411887	E083	1
chr10	116411984	116412050	E083	1
chr10	116412052	116412110	E021	1
chr10	116412186	116413501	E021,E050,E051,E081,E083,E088,E089,E090,E091,E092,E093,E094,E097,E098,E109,E119,E122,E128	18
chr10	116413548	116414123	E003,E022,E081,E082,E083,E086,E088,E089,E090,E091,E093,E100,E121,E122,E125	15
chr10	116414476	116415810	E004,E005,E006,E017,E021,E022,E028,E055,E056,E057,E082,E083,E086,E089,E091,E093,E094,E098,E114,E117,E118,E119,E120,E121,E122,E125,E127,E128	28
chr10	116416073	116416288	E083,E123	2
chr10	116416876	116417057	E022,E083,E122	3
chr10	116417167	116417282	E091	1
chr10	116417335	116417375	E086	1
chr10	116417503	116417572	E086	1
chr10	116417717	116417767	E083	1
chr10	116417861	116418005	E083,E086	2
chr10	116419485	116419535	E083	1
chr10	116419599	116419699	E022	1
chr10	116419781	116419867	E021,E033	2
chr10	116419929	116419983	E127	1
chr10	116420253	116420355	E090	1
chr10	116420391	116420786	E017,E083,E086,E090,E118	5
chr10	116421030	116421342	E083,E090,E093	3
chr10	116421463	116421533	E083	1
chr10	116422084	116422163	E083	1
chr10	116422191	116422241	E093	1
chr10	116422256	116423013	E003,E007,E008,E021,E022,E056,E081,E082,E083,E086,E088,E089,E090,E091,E120,E121,E122,E125,E128	19
chr10	116423020	116424237	E003,E004,E005,E006,E007,E008,E017,E021,E022,E055,E057,E080,E081,E082,E083,E084,E085,E086,E088,E090,E092,E097,E098,E118,E120,E121,E122,E124,E125,E128	30
chr10	116424877	116425942	E059,E083,E084,E085,E088,E089,E090,E092,E098,E109,E114,E118,E119,E120,E121,E122,E125,E127,E128	19
chr10	116426765	116426842	E022	1
chr10	116427549	116427599	E021	1
chr10	116427791	116427841	E021	1
chr10	116428551	116428723	E022,E086	2
chr10	116429082	116429165	E081,E082	2
chr10	116429341	116430007	E022,E081,E082	3
chr10	116430806	116431004	E081,E124	2
chr10	116431071	116431151	E116	1
chr10	116431405	116431461	E034	1
chr10	116433245	116433298	E022	1
chr10	116433339	116433389	E109	1
chr10	116434158	116434330	E017,E051,E120,E121	4
chr10	116434705	116434759	E127	1
chr10	116434878	116435107	E114,E120,E126,E128	4
chr10	116436296	116436346	E021	1
chr10	116437639	116437736	E092,E122	2
chr10	116437938	116438016	E082	1
chr10	116438017	116439120	E006,E007,E028,E029,E055,E056,E059,E082,E083,E088,E089,E094,E109,E114,E117,E119,E120,E122,E124,E126,E127,E128	22
chr10	116439421	116439602	E056,E081,E082,E086,E088	5
chr10	116439883	116439991	E081,E082	2
chr10	116440141	116440198	E083	1
chr10	116440258	116440803	E007,E021,E022,E034,E050,E081,E082,E083,E084,E088,E090,E109,E117,E120,E121,E126	16
chr10	116441126	116446169	E004,E005,E006,E007,E017,E021,E022,E028,E032,E034,E046,E050,E051,E055,E056,E057,E080,E081,E082,E083,E084,E085,E086,E088,E089,E090,E091,E092,E093,E094,E097,E098,E100,E109,E114,E117,E118,E119,E120,E121,E122,E123,E124,E125,E126,E127,E128	47
chr10	116446210	116446290	E007,E083	2
chr10	116446404	116446504	E083	1
chr10	116446614	116446686	E050	1
chr10	116446737	116446872	E021,E050,E083,E088	4
chr10	116446905	116447612	E004,E028,E050,E051,E057,E080,E083,E089,E090,E092,E098,E119	12
chr10	116447648	116447770	E050,E083,E090	3
chr10	116447823	116447930	E125,E127	2
chr10	116448006	116449016	E022,E057,E059,E083,E090,E114,E117,E126,E127	9
chr10	116449560	116449600	E086	1
chr10	116449648	116449688	E034	1
chr10	116449919	116449978	E083	1
chr10	116450237	116450321	E033	1
chr10	116450370	116450414	E097	1
chr10	116450422	116450472	E083	1
chr10	116450912	116450962	E022	1
chr10	116451036	116451898	E003,E004,E005,E006,E017,E022,E028,E050,E051,E055,E056,E057,E059,E082,E083,E084,E088,E090,E098,E114,E117,E119,E120,E121,E122,E125,E126,E127,E128	29
chr10	116451935	116452279	E004,E006,E055,E059	4
chr10	116452701	116452860	E007,E021,E083,E109	4
chr10	116452901	116452941	E086	1
chr10	116453108	116453350	E021,E051,E080,E083,E098	5
chr10	116453631	116453759	E120,E121	2
chr10	116453832	116455039	E003,E004,E005,E006,E007,E008,E017,E021,E022,E028,E032,E033,E034,E046,E050,E051,E055,E056,E057,E059,E080,E083,E084,E085,E086,E088,E089,E090,E091,E092,E093,E094,E098,E109,E114,E117,E118,E119,E120,E121,E122,E125,E126,E127,E128	45
chr10	116455401	116455501	E083	1
chr10	116455677	116455760	E124	1
chr10	116455761	116455846	E090,E120	2
chr10	116455906	116456340	E055,E083,E089,E090,E120,E126	6
chr10	116456633	116457495	E005,E006,E017,E021,E022,E028,E055,E056,E057,E059,E083,E086,E088,E089,E090,E100,E109,E114,E117,E119,E120,E121,E122,E125,E126,E127,E128	27
chr10	116458227	116458869	E005,E007,E017,E028,E055,E056,E057,E083,E089,E090,E092,E093,E097,E100,E117,E119,E120,E121,E125,E126,E128	21
chr10	116458980	116459105	E083,E090	2
chr10	116459255	116459375	E083,E090	2
chr10	116460174	116460254	E119	1
chr10	116461391	116461455	E046	1
chr10	116463025	116464025	E003,E004,E006,E007,E008,E017,E021,E022,E028,E032,E033,E034,E046,E050,E051,E055,E056,E057,E059,E080,E082,E083,E084,E086,E088,E089,E090,E091,E092,E093,E097,E098,E100,E109,E114,E117,E118,E119,E120,E121,E122,E125,E127,E128	44
chr10	116464139	116464189	E083	1
chr10	116464206	116464306	E088	1
chr10	116464641	116464836	E051,E081,E127	3
chr10	116464864	116464950	E083	1
chr10	116465167	116465217	E022	1
chr10	116465694	116465744	E091	1
chr10	116465756	116466746	E005,E028,E055,E056,E083,E086,E088,E091,E097,E117,E119,E120,E122,E126	14
chr10	116467954	116468037	E083,E097	2
chr10	116468083	116468219	E083	1
chr10	116468504	116469206	E003,E004,E005,E006,E008,E017,E021,E022,E028,E029,E046,E050,E055,E056,E057,E059,E083,E085,E091,E092,E093,E094,E109,E114,E117,E119,E120,E121,E122,E124,E125,E126,E127,E128	34
chr10	116469360	116469440	E119	1
chr10	116469688	116469754	E055	1
chr10	116469766	116470225	E006,E017,E028,E055,E056,E083,E094,E114,E117,E119,E120,E121,E122,E125,E126,E127,E128	17
chr10	116471043	116471661	E003,E007,E017,E021,E022,E050,E081,E083,E092,E093,E094,E114	12
chr10	116471691	116471945	E004,E021,E022,E125	4
chr10	116472377	116472430	E083	1
chr10	116472447	116472497	E090	1
chr10	116472524	116472568	E097	1
chr10	116472626	116472680	E127	1
chr10	116472732	116472953	E083	1
chr10	116473035	116473228	E086,E122	2
chr10	116473289	116475533	E003,E006,E007,E017,E021,E022,E028,E050,E051,E055,E056,E057,E059,E080,E081,E082,E083,E084,E085,E086,E088,E089,E090,E091,E092,E094,E097,E098,E100,E109,E114,E117,E118,E119,E120,E121,E122,E124,E125,E126,E127,E128	42
chr10	116475556	116476008	E021,E051,E083,E122	4
chr10	116476015	116476075	E122	1
chr10	116476215	116476351	E083,E088	2
chr10	116476359	116476541	E083,E097,E098	3
chr10	116476630	116477211	E017,E055,E056,E083,E091,E119,E120,E125,E128	9
chr10	116477277	116477337	E125	1
chr10	116477603	116477663	E083	1
chr10	116478143	116478395	E007,E022,E081,E082,E083,E121,E125,E128	8
chr10	116478537	116478741	E083	1
chr10	116478784	116478879	E083	1
chr10	116478946	116479582	E021,E081,E083,E084,E085,E086,E088,E092,E094,E097,E098,E109,E114,E116,E117,E118	16
chr10	116479670	116479724	E127	1
chr10	116479771	116479891	E083	1
chr10	116480068	116480119	E083	1
chr10	116480244	116481307	E007,E050,E051,E080,E081,E083,E088,E089,E091,E092,E094,E098,E109,E121,E122	15
chr10	116481519	116481671	E083	1
chr10	116481689	116481835	E083,E109	2
chr10	116481885	116481981	E083,E086	2
chr10	116482013	116482330	E022,E050,E051,E059,E083	5
chr10	116482380	116482533	E083,E091,E094	3
chr10	116482608	116483141	E080,E083,E086,E091,E125	5
chr10	116483206	116483514	E021,E022,E080,E081,E083,E117,E125	7
chr10	116483560	116483735	E083,E119	2
chr10	116483747	116484812	E007,E017,E021,E028,E029,E050,E051,E055,E056,E057,E080,E082,E083,E091,E117,E119,E126	17
chr10	116484919	116484973	E120	1
chr10	116486519	116487169	E021,E022,E028,E083,E092,E094,E117,E122	8
chr10	116487203	116487253	E082	1
chr10	116487959	116488019	E006	1
chr10	116488839	116489654	E055,E059,E080,E083,E086,E117,E127	7
chr10	116491655	116491916	E050,E051,E083	3
chr10	116492006	116492132	E021,E022,E083	3
chr10	116492413	116492457	E097	1
chr10	116492750	116493129	E021,E083,E084,E092,E094,E098,E109	7
chr10	116493272	116493391	E051,E083,E086	3
chr10	116493650	116493848	E028,E057,E119	3
chr10	116493875	116494061	E083,E119	2
chr10	116494218	116494314	E022,E083	2
chr10	116494324	116494374	E083	1
chr10	116495009	116495073	E124	1
chr10	116496066	116496116	E021	1
chr10	116497145	116497252	E022,E080	2
chr10	116497496	116497546	E051	1
chr10	116497606	116497673	E005	1
chr10	116498237	116498287	E017	1
chr10	116498994	116499048	E033	1
chr10	116499087	116499137	E017	1
chr10	116499195	116499255	E122	1
chr10	116499478	116499528	E089	1
chr10	116499551	116499638	E082	1
chr10	116499717	116499905	E082,E119	2
chr10	116499910	116500043	E051,E083	2
chr10	116500148	116500309	E083,E089,E090	3
chr10	116500687	116500738	E050	1
chr10	116501549	116501708	E017,E056,E083,E120,E122,E128	6
chr10	116503165	116503205	E086	1
chr10	116503363	116503929	E034,E050,E051,E081,E082,E083	6
chr10	116504126	116504176	E083	1
chr10	116504262	116504340	E083	1
chr10	116504512	116504580	E083	1
chr10	116504658	116504772	E083	1
chr10	116504834	116504884	E007	1
chr10	116504885	116505018	E050	1
chr10	116505455	116505495	E086	1
chr10	116505636	116505696	E083	1
chr10	116506139	116506203	E046,E124	2
chr10	116506556	116506610	E127	1
chr10	116506670	116506720	E032	1
chr10	116506825	116506885	E083	1
chr10	116507098	116507191	E083	1
chr10	116507260	116507457	E083,E084	2
chr10	116508032	116509709	E006,E021,E050,E051,E055,E083,E084,E085,E086,E088,E089,E090,E092,E094,E097,E122,E123,E125,E128	19
chr10	116509850	116509900	E083	1
chr10	116509959	116510009	E083	1
chr10	116510049	116510099	E083	1
chr10	116511439	116512062	E017,E028,E046,E050,E055,E056,E057,E083,E094,E097,E100,E117,E119,E120,E121,E125,E126,E127,E128	19
chr10	116512922	116513314	E017,E022,E028,E055,E056,E119,E120,E125,E128	9
chr10	116513589	116513669	E119	1
chr10	116513883	116513923	E086	1
chr10	116513935	116514031	E109	1
chr10	116514044	116515113	E004,E005,E006,E007,E017,E022,E028,E050,E051,E055,E056,E057,E082,E083,E084,E085,E086,E091,E092,E094,E097,E109,E114,E117,E119,E120,E121,E122,E123,E125,E128	31
chr10	116515228	116515613	E021,E083,E084,E085,E090,E091,E109	7
chr10	116516423	116516758	E034,E050,E051,E083	4
chr10	116516995	116517128	E017,E028,E056,E086	4
chr10	116517231	116517516	E034,E055,E083,E093,E121	5
chr10	116517734	116518659	E003,E007,E017,E028,E055,E056,E057,E059,E081,E082,E083,E088,E089,E090,E119,E120,E121,E122,E125,E127,E128	21
chr10	116518783	116519002	E017,E059	2
chr10	116519537	116519684	E083	1
chr10	116520091	116520152	E033,E050	2
chr10	116520327	116520377	E083	1
chr10	116520437	116520577	E083	1
chr10	116520648	116520968	E083,E092	2
chr10	116521013	116521413	E021,E050,E055,E083,E086	5
chr10	116521463	116521621	E083	1
chr10	116521630	116521680	E022	1
chr10	116521693	116521761	E083	1
chr10	116522473	116522523	E083	1
chr10	116522593	116522945	E028,E057,E083,E119,E127	5
chr10	116524060	116524110	E109	1
chr10	116524540	116524691	E021,E022,E083	3
chr10	116526058	116526922	E017,E055,E056,E083,E084,E085,E086,E088,E090,E092,E094,E098,E109	13
chr10	116526981	116528831	E003,E004,E006,E007,E008,E017,E021,E022,E028,E032,E033,E034,E046,E050,E051,E055,E056,E057,E059,E080,E081,E082,E083,E084,E085,E086,E088,E089,E090,E091,E092,E093,E094,E097,E098,E100,E109,E117,E118,E119,E120,E121,E122,E125,E126,E127,E128	47
chr10	116528974	116529024	E051	1
chr10	116529533	116529730	E007,E034,E051,E055,E092,E127	6
chr10	116529861	116529926	E034	1
chr10	116530108	116530150	E034	1
chr10	116530340	116530500	E007,E034,E090	3
chr10	116530656	116530706	E032	1
chr10	116530907	116530997	E033,E082,E086	3
chr10	116531223	116531292	E034	1
chr10	116531724	116532104	E017,E050,E055,E056,E120,E121,E122,E125,E128	9
chr10	116532373	116532503	E055,E056,E121,E122,E128	5
chr10	116534120	116534274	E083	1
chr10	116534573	116534633	E006	1
chr10	116534852	116534912	E004	1
chr10	116534947	116535001	E033	1
chr10	116535325	116535467	E032,E082	2
chr10	116535730	116535810	E116	1
chr10	116536407	116536538	E017,E034,E121,E128	4
chr10	116536572	116536622	E121	1
chr10	116536939	116537003	E124	1
chr10	116537268	116537462	E021,E055,E056,E081,E082,E083,E126	7
chr10	116537538	116537588	E088	1
chr10	116538250	116538330	E057	1
chr10	116538479	116538629	E017,E021,E088	3
chr10	116538792	116538842	E089	1
chr10	116538954	116539337	E017,E032,E033,E088,E093,E094,E100,E119,E122,E125	10
chr10	116539414	116540849	E003,E004,E006,E007,E008,E017,E021,E022,E028,E050,E051,E055,E056,E057,E059,E080,E081,E083,E084,E085,E086,E088,E090,E092,E094,E097,E098,E100,E109,E114,E116,E117,E119,E120,E121,E122,E125,E126,E127,E128	40
chr10	116543144	116543194	E021	1
chr10	116543483	116543783	E022,E083,E088,E094,E097,E122	6
chr10	116544876	116545126	E034,E083,E084,E109,E117,E119	6
chr10	116545981	116546034	E034	1
chr10	116546123	116546523	E003,E004,E006,E017,E021,E022,E028,E029,E032,E033,E034,E046,E050,E051,E055,E056,E057,E059,E080,E081,E082,E083,E086,E088,E089,E090,E091,E092,E093,E094,E097,E098,E100,E109,E114,E116,E117,E119,E120,E121,E122,E123,E124,E125,E126,E127,E128	47
chr10	116546987	116547041	E100	1
chr10	116547810	116547966	E006,E056,E088,E114,E117,E123,E126,E128	8
chr10	116548053	116548311	E006,E055,E056,E117,E120,E125,E126,E128	8
chr10	116548376	116548892	E006,E055,E056,E117,E120,E121,E126	7
chr10	116549111	116549161	E021	1
chr10	116550421	116550539	E098,E122	2
chr10	116551056	116551106	E021	1
chr10	116551391	116551451	E003	1
chr10	116551896	116551976	E119	1
chr10	116552320	116552370	E085	1
chr10	116553700	116553750	E007	1
chr10	116554012	116554103	E033	1
chr10	116554470	116554729	E081,E082,E088	3
chr10	116554893	116555094	E006,E055,E056,E059,E081,E082,E120,E125	8
chr10	116555968	116556030	E098	1
chr10	116556045	116556095	E083	1
chr10	116556380	116556430	E046	1
chr10	116556464	116556538	E021	1
chr10	116557369	116557409	E034	1
chr10	116559070	116559124	E081	1
chr10	116559671	116559731	E003	1
chr10	116560197	116560464	E050,E117,E122,E128	4
chr10	116560559	116560636	E051	1
chr10	116560776	116560826	E093	1
chr10	116560875	116561813	E006,E017,E021,E022,E033,E034,E046,E050,E051,E055,E056,E085,E086,E093,E100,E109,E117,E120,E125	19
chr10	116561871	116561944	E034,E093	2
chr10	116562133	116562204	E050	1
chr10	116562287	116562533	E050,E051,E109,E116	4
chr10	116563930	116563970	E086	1
chr10	116564350	116564390	E034	1
chr10	116564550	116564600	E022	1
chr10	116564833	116564883	E022	1
chr10	116566059	116566109	E022	1
chr10	116566367	116566560	E028,E055,E056,E114,E117,E120,E121,E128	8
chr10	116566596	116566678	E120,E127	2
chr10	116566706	116567237	E003,E005,E017,E055,E056,E088,E117,E120,E126,E128	10
chr10	116567939	116567979	E086	1
chr10	116568149	116568199	E055	1
chr10	116568341	116568427	E007,E086	2
chr10	116568447	116568497	E050	1
chr10	116568784	116569027	E033,E034,E109	3
chr10	116569103	116569143	E034	1
chr10	116569213	116569635	E004,E005,E021,E034,E086,E091,E117	7
chr10	116569715	116569765	E017	1
chr10	116570226	116570266	E086	1
chr10	116570448	116570646	E033,E034,E051,E116	4
chr10	116570660	116571090	E033,E034,E084,E085,E093,E109,E116,E127	8
chr10	116571537	116572069	E033,E050,E056,E059,E083,E093,E098,E109,E114,E116,E120,E121,E126,E127	14
chr10	116572103	116572186	E093	1
chr10	116572991	116573122	E021	1
chr10	116574204	116574403	E051,E123	2
chr10	116575532	116575798	E017,E029,E046,E051,E055,E056,E088,E119,E120,E124,E126	11
chr10	116576145	116576392	E003,E008,E021	3
chr10	116576691	116576868	E007,E050,E051	3
chr10	116578891	116578980	E082	1
chr10	116579016	116580178	E022,E033,E034,E046,E050,E082,E088,E091,E097,E116,E117,E121,E127	13
chr10	116580318	116580368	E017	1
chr10	116580500	116583228	E003,E004,E005,E006,E007,E008,E017,E021,E022,E028,E029,E032,E033,E034,E046,E050,E051,E055,E056,E057,E059,E080,E081,E082,E083,E084,E085,E086,E088,E089,E090,E091,E092,E093,E094,E097,E098,E100,E109,E114,E116,E117,E118,E119,E120,E121,E122,E123,E124,E125,E126,E127,E128	53
chr10	116583265	116583359	E086,E091,E097	3
chr10	116583642	116583759	E034,E097,E122	3
chr10	116583814	116583874	E122	1
chr10	116584037	116584609	E006,E034,E046,E055,E056,E059,E080,E088,E094,E097,E117,E120,E121,E122,E125,E126,E127,E128	18
chr10	116584751	116584831	E008	1
chr10	116584971	116585015	E080	1
chr10	116585083	116586495	E005,E006,E017,E021,E022,E028,E033,E034,E050,E055,E056,E057,E059,E080,E082,E083,E086,E088,E091,E093,E094,E097,E098,E100,E109,E114,E116,E117,E119,E120,E121,E122,E124,E125,E126,E127,E128	37
chr10	116586792	116586959	E116,E127	2
chr10	116587603	116587703	E021,E116	2
chr10	116587951	116588075	E003,E021,E085,E127	4
chr10	116588087	116588180	E123	1
chr10	116588745	116588795	E082	1
chr10	116589013	116589684	E004,E005,E055,E056,E057,E084,E091,E109,E116,E127	10
chr10	116589766	116590081	E084,E085,E091,E109,E116	5
chr10	116590143	116590372	E056,E109,E116,E120,E121,E124,E125,E126	8
chr10	116590846	116591755	E022,E032,E055,E056,E059,E082,E083,E109,E120,E123,E126	11
chr10	116592568	116592622	E100	1
chr10	116592986	116593036	E090	1
chr10	116593134	116593233	E021,E034,E120,E124	4
chr10	116593690	116593835	E059,E083	2
chr10	116594754	116594804	E021	1
chr10	116595005	116595065	E122	1
chr10	116595179	116595229	E021	1
chr10	116596147	116596429	E005,E081,E091,E120,E121	5
chr10	116597070	116597165	E100,E127	2
chr10	116599733	116599902	E050,E057,E083,E127	4
chr10	116600088	116600138	E114	1
chr10	116600434	116600485	E055	1
chr10	116600808	116600858	E021	1
chr10	116600872	116600939	E124	1
chr10	116601324	116601374	E093	1
chr10	116601672	116601746	E006,E091	2
chr10	116602280	116602334	E127	1
chr10	116603609	116603659	E022	1
chr10	116605042	116605140	E124,E127	2
chr10	116605985	116606065	E123	1
chr10	116606313	116606367	E128	1
chr10	116606441	116606481	E086	1
chr10	116607406	116607450	E080	1
chr10	116607633	116607728	E055,E056	2
chr10	116607915	116607984	E124	1
chr10	116608071	116608128	E127	1
chr10	116608402	116608507	E091,E100	2
chr10	116608927	116608992	E022	1
chr10	116609449	116609712	E057,E081,E127	3
chr10	116609887	116609979	E050	1
chr10	116610054	116610107	E021,E055	2
chr10	116610485	116610547	E100	1
chr10	116611076	116611126	E084	1
chr10	116611269	116611345	E109	1
chr10	116611732	116611923	E050	1
chr10	116611963	116612509	E050,E051,E120,E121,E123,E128	6
chr10	116612999	116613049	E097	1
chr10	116613331	116613403	E127	1
chr10	116614396	116614524	E017,E021,E034,E116	4
chr10	116614705	116614755	E046	1
chr10	116614778	116614861	E122	1
chr10	116614947	116615022	E121	1
chr10	116615241	116615292	E121	1
chr10	116615297	116615408	E034,E120,E122	3
chr10	116615477	116615914	E006,E017,E028,E055,E056,E057,E083,E086,E117,E120,E121,E122,E125,E126,E127,E128	16
chr10	116615948	116616044	E120,E121,E128	3
chr10	116616047	116617085	E004,E005,E006,E017,E028,E034,E055,E056,E057,E059,E080,E083,E090,E091,E093,E097,E098,E114,E117,E119,E120,E121,E122,E125,E126,E127,E128	27
chr10	116617117	116617212	E091,E120	2
chr10	116617770	116617952	E086,E094,E098	3
chr10	116618232	116618272	E086	1
chr10	116618342	116618510	E109	1
chr10	116618953	116619376	E004,E005,E022,E050,E051,E081,E083,E091,E098,E109,E116,E125,E128	13
chr10	116620925	116620988	E050,E082	2
chr10	116621037	116621704	E059,E081,E086	3
chr10	116622178	116622549	E046,E057,E080,E127	4
chr10	116622571	116622679	E017,E057	2
chr10	116623538	116623617	E090,E122	2
chr10	116623725	116623769	E080	1
chr10	116624324	116624374	E022	1
chr10	116625139	116625260	E017,E055,E086,E089,E090,E097,E126	7
chr10	116625308	116625476	E055,E056,E089,E090	4
chr10	116625507	116625634	E090	1
chr10	116626060	116626110	E021	1
chr10	116626206	116626256	E090	1
chr10	116626602	116626672	E118	1
chr10	116627024	116627172	E055,E056,E098	3
chr10	116627227	116627281	E056	1
chr10	116627361	116627411	E055	1
chr10	116627445	116627613	E022,E090,E093,E097	4
chr10	116627959	116628008	E097	1
chr10	116628045	116628150	E055	1
chr10	116628178	116628261	E090	1
chr10	116628383	116629765	E006,E017,E028,E050,E055,E056,E057,E059,E080,E081,E082,E089,E090,E091,E092,E100,E114,E117,E119,E120,E121,E122,E125,E126,E127,E128	26
chr10	116629838	116629907	E089,E122	2
chr10	116629911	116630035	E080	1
chr10	116630172	116630753	E008,E021,E022,E059,E080,E082,E084,E086,E089,E090,E091,E092,E093,E119,E120,E121,E122	17
chr10	116631173	116631417	E080,E089,E090	3
chr10	116631686	116631872	E089,E090	2
chr10	116631909	116631966	E086	1
chr10	116632285	116632335	E022	1
chr10	116632706	116632800	E056	1
chr10	116632861	116633064	E022,E051,E055,E056	4
chr10	116633266	116633313	E034	1
chr10	116633610	116633674	E056	1
chr10	116633775	116633915	E022,E121	2
chr10	116634531	116635307	E003,E004,E005,E006,E007,E008,E017,E021,E022,E029,E033,E046,E050,E051,E055,E056,E080,E081,E082,E083,E085,E086,E088,E089,E090,E092,E093,E097,E098,E114,E116,E118,E121,E123,E124,E125,E126,E128	38
chr10	116635320	116635379	E050	1
chr10	116635835	116636328	E003,E004,E021,E022,E028,E050,E055,E057,E091,E093,E097,E100,E109,E114,E118,E123,E124,E127	18
chr10	116636329	116636388	E088	1
chr10	116636391	116637220	E003,E004,E005,E006,E007,E008,E017,E021,E022,E028,E029,E032,E033,E034,E050,E051,E055,E056,E057,E059,E080,E081,E082,E083,E084,E085,E086,E088,E089,E090,E091,E092,E093,E094,E097,E098,E100,E109,E114,E116,E117,E118,E119,E120,E121,E122,E123,E124,E125,E126,E127,E128	52
chr10	116637272	116637419	E003,E007,E021	3
chr10	116637523	116637692	E004,E093	2
chr10	116638032	116638147	E004	1
chr10	116638792	116638855	E097	1
chr10	116638892	116639165	E004,E007,E017,E055,E056,E081,E088,E089,E090,E093,E097,E109,E117,E120,E125,E126,E128	17
chr10	116639257	116640141	E003,E004,E005,E006,E007,E008,E021,E022,E029,E032,E033,E034,E046,E050,E051,E055,E056,E059,E080,E081,E082,E083,E085,E086,E088,E089,E090,E091,E092,E093,E097,E098,E109,E114,E116,E117,E120,E121,E123,E124,E125,E126,E127,E128	44
chr10	116640200	116642308	E003,E004,E005,E006,E007,E008,E017,E021,E022,E028,E029,E046,E050,E051,E057,E059,E080,E083,E084,E085,E086,E088,E089,E090,E091,E092,E093,E097,E098,E109,E118,E119,E120,E121,E122,E123,E125,E127	38
chr10	116642582	116642847	E005,E017,E028,E055,E056,E057,E080,E086,E091,E092,E094,E097,E109,E114,E117,E119,E121,E122,E125,E126,E127,E128	22
chr10	116642868	116642963	E028	1
chr10	116642967	116643096	E084,E088	2
chr10	116644123	116644173	E017	1
chr10	116644220	116644270	E050	1
chr10	116645235	116645463	E080,E088,E089,E091,E092,E097,E117	7
chr10	116645581	116645709	E084,E122	2
chr10	116646746	116646840	E086,E127	2
chr10	116647237	116647348	E007	1
chr10	116647884	116647967	E056,E121	2
chr10	116649556	116649606	E091	1
chr10	116653109	116653279	E003,E004,E021,E022,E081,E091,E114,E117,E122,E123,E126	11
chr10	116653408	116653458	E021	1
chr10	116654508	116654594	E081	1
chr10	116654680	116655035	E059,E081,E082,E086	4
chr10	116655353	116655393	E034	1
chr10	116655477	116655783	E006,E080,E120	3
chr10	116655917	116655977	E004	1
chr10	116656005	116656192	E003,E004,E008,E021	4
chr10	116656214	116657175	E004,E005,E021,E022,E028,E057,E119,E127	8
chr10	116657753	116657803	E021	1
chr10	116657949	116657993	E097	1
chr10	116658441	116658511	E033,E086	2
chr10	116658544	116658594	E021	1
chr10	116658949	116659003	E094	1
chr10	116659170	116659275	E022	1
chr10	116659333	116659469	E022,E097	2
chr10	116659908	116659988	E116	1
chr10	116660592	116660642	E022	1
chr10	116660933	116661019	E021,E022	2
chr10	116661424	116661474	E114	1
chr10	116661714	116661768	E120	1
chr10	116661874	116662445	E004,E005,E006,E007,E017,E021,E055,E059,E086,E091,E097,E120,E121,E125,E128	15
chr10	116662883	116662927	E097	1
chr10	116663962	116664022	E006	1
chr10	116664156	116664221	E021,E022	2
chr10	116664733	116664828	E003,E114	2
chr10	116665006	116665066	E006	1
chr10	116665078	116665836	E005,E006,E007,E017,E028,E055,E056,E057,E059,E080,E089,E091,E092,E100,E114,E117,E118,E119,E120,E121,E125,E126,E127,E128	24
chr10	116666074	116666114	E086	1
chr10	116666666	116666734	E080	1
chr10	116666787	116666969	E017,E055,E056,E128	4
chr10	116667124	116667231	E005	1
chr10	116667423	116667562	E004,E005,E080,E091	4
chr10	116667607	116667727	E005,E029	2
chr10	116668733	116668973	E028,E057,E080,E098,E114,E119,E121,E125,E126,E128	10
chr10	116670654	116670718	E124	1
chr10	116670912	116671097	E017,E050,E116,E125,E128	5
chr10	116671195	116671384	E004,E084,E085,E109,E127	5
chr10	116671408	116671515	E080,E093,E097	3
chr10	116671543	116671583	E086	1
chr10	116671685	116672187	E007,E022,E050,E051,E080,E084,E093,E097,E120,E123,E125	11
chr10	116672239	116672323	E080	1
chr10	116672409	116672489	E059	1
chr10	116672588	116672632	E080	1
chr10	116672838	116672888	E022	1
chr10	116673891	116673991	E021,E120	2
chr10	116674085	116674517	E007,E021,E086,E109	4
chr10	116675116	116675511	E082,E084,E085,E086,E109,E117,E126	7
chr10	116675546	116675689	E086	1
chr10	116675723	116675773	E088	1
chr10	116676066	116676361	E004,E082,E121,E125,E128	5
chr10	116676571	116676790	E007,E008,E021,E022,E086,E109,E127	7
chr10	116676838	116676888	E017	1
chr10	116677183	116677613	E003,E008,E021,E128	4
chr10	116677649	116678625	E003,E004,E006,E007,E008,E017,E021,E022,E028,E055,E056,E057,E059,E114,E117,E119,E120,E121,E125,E127,E128	21
chr10	116679140	116679194	E098	1
chr10	116679356	116679431	E006,E097	2
chr10	116680186	116680266	E057,E086	2
chr10	116680308	116680669	E003,E028,E057,E080,E093,E100,E109,E114,E119,E121,E125,E127,E128	13
chr10	116681500	116681623	E086	1
chr10	116681628	116681722	E059	1
chr10	116681754	116681811	E086	1
chr10	116681909	116681989	E086	1
chr10	116682611	116682935	E084,E085,E109	3
chr10	116682978	116683063	E021,E109	2
chr10	116683445	116683650	E100,E120,E121,E126	4
chr10	116684307	116684357	E114	1
chr10	116684681	116684741	E006	1
chr10	116684964	116685047	E122	1
chr10	116685110	116685182	E006	1
chr10	116685235	116685295	E005	1
chr10	116685349	116686232	E004,E006,E007,E017,E021,E022,E028,E046,E050,E051,E055,E056,E057,E059,E080,E081,E082,E083,E086,E088,E098,E100,E116,E117,E118,E120,E121,E122,E123,E125,E126,E128	32
chr10	116686671	116686741	E006,E083	2
chr10	116686805	116686913	E017,E050,E080,E086,E118	5
chr10	116687457	116687628	E081,E082,E088,E090	4
chr10	116687897	116688235	E006,E034,E059,E088,E097,E116,E118	7
chr10	116688303	116688347	E097	1
chr10	116688685	116688909	E082,E091,E097,E098,E125,E128	6
chr10	116688928	116688978	E021	1
chr10	116690111	116690450	E055,E056,E120,E121,E125,E126,E127,E128	8
chr10	116690805	116690855	E082	1
chr10	116690957	116691148	E126	1
chr10	116691155	116691419	E006,E017,E021,E109	4
chr10	116691594	116691762	E021,E034,E109	3
chr10	116691911	116691993	E080	1
chr10	116692090	116692134	E080	1
chr10	116692293	116692343	E093	1
chr10	116692687	116692731	E097	1
chr10	116692801	116693046	E056,E090,E097,E117,E119,E120,E121	7
chr10	116693079	116693144	E080	1
chr10	116693259	116693797	E006,E017,E028,E055,E056,E057,E089,E091,E100,E119,E120,E121,E125,E127,E128	15
chr10	116693800	116693850	E090	1
chr10	116695553	116695625	E034	1
chr10	116696421	116696461	E034	1
chr10	116696653	116696763	E086	1
chr10	116696863	116696996	E032	1
chr10	116697471	116699285	E003,E004,E005,E006,E007,E008,E017,E021,E022,E028,E029,E032,E033,E034,E046,E050,E051,E055,E056,E057,E059,E080,E081,E082,E083,E084,E085,E086,E088,E089,E090,E091,E092,E093,E094,E097,E098,E100,E109,E114,E116,E117,E118,E119,E120,E121,E122,E123,E124,E125,E126,E127,E128	53
chr10	116699326	116699370	E080	1
chr10	116699425	116699553	E080	1
chr10	116699638	116699682	E080	1
chr10	116699734	116699778	E080	1
chr10	116700437	116700497	E006	1
chr10	116700585	116700881	E005,E006,E017,E055,E056,E080,E091,E097,E100,E120,E121,E123,E125,E126,E128	15
chr10	116702649	116702699	E085	1
chr10	116702762	116703150	E083,E091,E097,E100,E121	5
chr10	116703444	116703494	E046	1
chr10	116703507	116703645	E005	1
chr10	116707192	116707273	E097	1
chr10	116707600	116707681	E080,E091	2
chr10	116707859	116707948	E006	1
chr10	116708030	116708133	E081,E086	2
chr10	116708338	116708409	E127	1
chr10	116708764	116708823	E080	1
chr10	116709034	116709280	E080,E082,E127	3
chr10	116710251	116710310	E127	1
chr10	116711436	116711486	E022	1
chr10	116712810	116713121	E017,E116,E120,E121	4
chr10	116713397	116713486	E021	1
chr10	116713558	116713694	E004,E022	2
chr10	116714317	116714367	E093	1
chr10	116715277	116715327	E083	1
chr10	116715377	116715483	E116	1
chr10	116715870	116716004	E003,E021,E022,E083	4
chr10	116716241	116716573	E006,E055,E056,E089,E090,E116,E120,E121,E126	9
chr10	116716767	116717864	E006,E017,E028,E055,E056,E057,E080,E083,E091,E119,E120,E121,E123,E126	14
chr10	116717915	116717969	E120	1
chr10	116719089	116719143	E127	1
chr10	116719443	116719523	E119	1
chr10	116720123	116720167	E080	1
chr10	116720245	116720295	E032	1
chr10	116722111	116722544	E008,E028,E051,E109,E120,E121,E123	7
chr10	116722615	116722690	E121	1
chr10	116722756	116722874	E021,E091,E124	3
chr10	116723609	116724104	E083,E120,E121	3
chr10	116724202	116724349	E046,E083	2
chr10	116724367	116724475	E083	1
chr10	116725290	116725348	E121	1
chr10	116726006	116726065	E080	1
chr10	116726178	116726222	E080	1
chr10	116726273	116726348	E080	1
chr10	116726366	116726449	E006	1
chr10	116726601	116727249	E003,E005,E006,E017,E022,E028,E050,E056,E059,E080,E082,E083,E086,E088,E091,E093,E097,E100,E116,E117,E118,E119,E120,E121,E122,E123,E125,E126,E128	29
chr10	116727401	116727461	E006	1
chr10	116727605	116727694	E080	1
chr10	116727969	116728581	E004,E005,E006,E046,E059,E080,E081,E083,E093,E097,E098,E122	12
chr10	116728612	116728692	E119	1
chr10	116729009	116729059	E083	1
chr10	116729208	116729604	E004,E007,E008,E021,E022,E086,E097	7
chr10	116729665	116729759	E004	1
chr10	116729983	116730063	E008	1
chr10	116730135	116730720	E003,E004,E005,E006,E007,E008,E021,E022,E080,E081,E083,E088,E091,E093,E097,E100,E120,E121,E122	19
chr10	116730792	116730857	E021	1
chr10	116730914	116730964	E082	1
chr10	116731059	116731139	E097	1
chr10	116731676	116731726	E022	1
chr10	116732518	116732562	E097	1
chr10	116732635	116732679	E097	1
chr10	116732981	116733190	E088,E097	2
chr10	116733214	116733282	E007,E097	2
chr10	116733679	116733759	E097	1
chr10	116733804	116734011	E081,E082	2
chr10	116734137	116734181	E097	1
chr10	116734226	116734716	E021,E081,E086,E089,E097,E100,E120,E121	8
chr10	116734943	116735268	E007,E057,E081,E082,E100	5
chr10	116735311	116735361	E082	1
chr10	116735408	116735530	E097	1
chr10	116736480	116736536	E081	1
chr10	116736666	116736712	E086	1
chr10	116736841	116736885	E097	1
chr10	116737877	116737999	E097	1
chr10	116739953	116740051	E021	1
chr10	116740097	116740137	E086	1
chr10	116741961	116742173	E028,E056,E057,E119,E120,E121,E127,E128	8
chr10	116743199	116743279	E083	1
chr10	116743413	116743479	E051	1
chr10	116744090	116744144	E127	1
chr10	116744469	116744519	E022	1
chr10	116744545	116744595	E021	1
chr10	116746063	116746103	E086	1
chr10	116747137	116747246	E055,E056	2
chr10	116747592	116748410	E006,E017,E021,E028,E055,E056,E057,E059,E080,E083,E098,E120,E121,E122,E125,E126,E127,E128	18
chr10	116748444	116748546	E089,E121	2
chr10	116749077	116749251	E022,E050	2
chr10	116750297	116750377	E080,E127	2
chr10	116750398	116750442	E097	1
chr10	116750480	116750559	E097	1
chr10	116750569	116750619	E046	1
chr10	116750871	116751161	E059	1
chr10	116751328	116751378	E017	1
chr10	116751764	116751814	E021	1
chr10	116751854	116751993	E005,E021,E097	3
chr10	116751999	116752689	E007,E017,E021,E055,E081,E082,E086,E088,E097,E126	10
chr10	116752991	116753059	E126	1
chr10	116753067	116753117	E055	1
chr10	116753574	116753645	E021	1
chr10	116754320	116754380	E006	1
chr10	116754420	116754460	E086	1
chr10	116754486	116754610	E082,E093	2
chr10	116754830	116754880	E121	1
chr10	116755189	116755931	E005,E006,E017,E055,E056,E059,E081,E082,E088,E093,E097,E120,E121,E122,E125,E126,E128	17
chr10	116755969	116756185	E006,E082	2
chr10	116756197	116756668	E006,E017,E055,E056,E059,E081,E082,E097,E120,E121,E125,E128	12
chr10	116757031	116757085	E127	1
chr10	116757092	116757159	E022	1
chr10	116757471	116757683	E120,E121	2
chr10	116757690	116757770	E007,E082	2
chr10	116757827	116757877	E082	1
chr10	116758704	116759350	E003,E004,E007,E008,E021,E022,E032,E082,E100,E121	10
chr10	116759670	116759720	E022	1
chr10	116760002	116760263	E006,E055,E056,E081,E082,E086,E091,E098,E100,E114,E117,E118,E120,E121	14
chr10	116760532	116760577	E097	1
chr10	116760747	116760803	E080	1
chr10	116760958	116761022	E055,E080	2
chr10	116761029	116762255	E003,E006,E007,E008,E017,E021,E022,E032,E033,E055,E056,E080,E081,E082,E083,E086,E088,E089,E090,E091,E097,E098,E100,E116,E118,E120,E121,E125,E128	29
chr10	116763216	116763502	E017,E081,E082,E083,E088,E097,E098	7
chr10	116763511	116763613	E022,E093	2
chr10	116763783	116763839	E021	1
chr10	116763927	116764018	E097	1
chr10	116764127	116764262	E022,E097	2
chr10	116764782	116765026	E081,E082,E086,E097	4
chr10	116765122	116765176	E098	1
chr10	116765553	116765609	E022	1
chr10	116766816	116766896	E004	1
chr10	116766985	116767036	E082	1
chr10	116767074	116767118	E097	1
chr10	116767346	116767386	E086	1
chr10	116767838	116767888	E021	1
chr10	116769817	116769920	E082	1
chr10	116770512	116770566	E080,E127	2
chr10	116771160	116771219	E098	1
chr10	116774602	116774652	E091	1
chr10	116774988	116775064	E051,E093	2
chr10	116775153	116775237	E006,E080	2
chr10	116775819	116775869	E017	1
chr10	116776843	116776937	E080	1
chr10	116777581	116777707	E021	1
chr10	116778265	116778357	E005	1
chr10	116778526	116778604	E022	1
chr10	116778705	116778755	E051	1
chr10	116778891	116779061	E080	1
chr10	116779215	116779280	E127	1
chr10	116779422	116779476	E081	1
chr10	116779620	116779725	E080	1
chr10	116779769	116779910	E080	1
chr10	116780227	116780324	E033,E092	2
chr10	116780403	116780546	E092,E094	2
chr10	116780828	116781008	E081,E082	2
chr10	116781132	116781182	E082	1
chr10	116782134	116782214	E119	1
chr10	116782602	116782759	E032,E081,E082,E116	4
chr10	116783012	116783119	E003,E021,E022,E127	4
chr10	116783145	116783195	E093	1
chr10	116783611	116783767	E081,E082,E086,E089,E090	5
chr10	116783803	116783883	E090,E097	2
chr10	116783945	116784153	E007,E080,E086,E097	4
chr10	116784207	116784437	E080,E081,E086,E097,E117	5
chr10	116784661	116784701	E086	1
chr10	116784952	116785002	E021	1
chr10	116785266	116785467	E080,E081,E083,E097,E128	5
chr10	116785567	116785621	E081	1
chr10	116785641	116786964	E003,E004,E008,E021,E022,E059,E081,E082,E085,E086,E088,E098,E125	13
chr10	116786973	116787034	E080	1
chr10	116787238	116787334	E032,E109	2
chr10	116787927	116788005	E021	1
chr10	116788080	116788222	E008	1
chr10	116788844	116788904	E029	1
chr10	116789306	116789836	E081,E083,E085,E088,E092,E098,E109,E118	8
chr10	116789895	116789971	E005	1
chr10	116790154	116790893	E003,E004,E005,E007,E021,E022,E033,E034,E057,E059,E080,E081,E082,E088,E089,E114,E120,E121,E123	19
chr10	116791487	116791593	E120	1
chr10	116793622	116793672	E021	1
chr10	116793819	116793885	E120,E121	2
chr10	116794133	116794233	E017,E034	2
chr10	116794275	116794382	E008	1
chr10	116794410	116794460	E121	1
chr10	116794741	116794795	E081	1
chr10	116794858	116795272	E007,E051,E080,E081,E082,E121	6
chr10	116796203	116796253	E091	1
chr10	116796645	116796695	E017	1
chr10	116797253	116797339	E017	1
chr10	116799189	116799431	E080,E120,E121	3
chr10	116799531	116799745	E080	1
chr10	116799793	116800036	E080	1
chr10	116800845	116800926	E004	1
chr10	116802186	116802236	E007	1
chr10	116803226	116803408	E017,E080	2
chr10	116803427	116803498	E046	1
chr10	116803811	116803895	E122	1
chr10	116804538	116804592	E127	1
chr10	116804627	116804677	E021	1
chr10	116804878	116804928	E021	1
chr10	116805303	116805636	E003,E006,E080,E081,E082,E086,E088,E097,E098,E120,E121	11
chr10	116806443	116806627	E080	1
chr10	116806679	116806943	E021,E080,E097,E120,E121	5
chr10	116807091	116807197	E005	1
chr10	116807552	116807786	E082,E086,E088,E098	4
chr10	116807955	116808120	E005,E086,E116	3
chr10	116808464	116808514	E021	1
chr10	116808725	116808799	E004	1
chr10	116809037	116809112	E003	1
chr10	116809143	116809426	E003,E004,E005,E021,E022,E082,E086,E097,E120,E121	10
chr10	116809776	116810793	E003,E004,E005,E007,E008,E017,E021,E022,E059,E080,E084,E086,E088,E091,E097,E098,E120,E121,E125,E128	20
chr10	116810810	116810874	E004	1
chr10	116811061	116811334	E005,E006,E022,E080,E086,E091,E114,E120,E121,E125	10
chr10	116811369	116811477	E059	1
chr10	116811912	116812867	E017,E021,E059,E080,E081,E082,E083,E088,E092,E120,E121,E125,E128	13
chr10	116813386	116813545	E004,E021,E051,E093,E125	5
chr10	116813819	116813988	E004,E080	2
chr10	116814133	116814244	E004	1
chr10	116814356	116814414	E082	1
chr10	116814520	116814628	E081,E094,E121	3
chr10	116814722	116814822	E021,E125	2
chr10	116815248	116815356	E021	1
chr10	116815666	116815716	E022	1
chr10	116815900	116816434	E003,E004,E008,E021,E022,E082,E119	7
chr10	116816944	116817001	E022	1
chr10	116818909	116818972	E051,E088	2
chr10	116819212	116819342	E081,E088	2
chr10	116819512	116819592	E059	1
chr10	116819923	116819977	E127	1
chr10	116820503	116820553	E021	1
chr10	116821304	116821391	E127	1
chr10	116821571	116821631	E003	1
chr10	116822050	116822134	E005,E098	2
chr10	116822310	116822390	E100	1
chr10	116822423	116822498	E088	1
chr10	116822535	116822734	E055,E088,E124	3
chr10	116822778	116822882	E051,E088	2
chr10	116823309	116823379	E021,E022	2
chr10	116823433	116823892	E008,E021,E022,E055,E056,E089,E090,E125,E126,E128	10
chr10	116823930	116824211	E021,E055,E056,E088	4
chr10	116824527	116824600	E005	1
chr10	116824622	116824700	E021	1
chr10	116824845	116824895	E022	1
chr10	116824900	116824954	E033	1
chr10	116825398	116825452	E081	1
chr10	116825515	116825968	E004,E005,E017,E021,E022,E081,E088,E121,E127	9
chr10	116826333	116826656	E004,E033,E057,E125,E128	5
chr10	116826796	116826840	E097	1
chr10	116827346	116827386	E086	1
chr10	116827724	116827993	E022,E083,E086,E088,E126	5
chr10	116828014	116828124	E021	1
chr10	116829381	116829464	E086	1
chr10	116832127	116832167	E086	1
chr10	116832715	116832765	E022	1
chr10	116833229	116833309	E059	1
chr10	116833353	116834383	E059,E097	2
chr10	116834961	116835001	E086	1
chr10	116835106	116835301	E081,E082	2
chr10	116835942	116835992	E051	1
chr10	116836628	116836688	E022	1
chr10	116836758	116836824	E022	1
chr10	116837194	116837244	E114	1
chr10	116837289	116837339	E022	1
chr10	116837626	116837676	E021	1
chr10	116838092	116838172	E119	1
chr10	116838610	116838660	E022	1
chr10	116838737	116838787	E022	1
chr10	116840351	116840433	E093	1
chr10	116841076	116841126	E093	1
chr10	116842320	116842916	E006,E007,E028,E055,E056,E057,E059,E081,E082,E086,E088,E097,E109,E120,E121,E125,E126,E128	18
chr10	116843429	116843479	E021	1
chr10	116843656	116843706	E022	1
chr10	116843844	116843894	E090	1
chr10	116843904	116843957	E086	1
chr10	116844104	116844480	E007,E055,E056,E086,E090,E126	6
chr10	116844508	116844700	E055,E086,E088	3
chr10	116845104	116845243	E080,E097	2
chr10	116845252	116845321	E097	1
chr10	116848850	116848934	E005	1
chr10	116848967	116849011	E097	1
chr10	116849308	116849497	E022,E081,E082,E097	4
chr10	116851001	116851364	E003,E004,E021,E032,E081,E082,E086,E089,E092,E097	10
chr10	116851413	116855155	E003,E004,E005,E006,E007,E008,E017,E021,E022,E028,E032,E033,E034,E050,E051,E055,E056,E057,E059,E080,E081,E082,E083,E084,E085,E086,E088,E089,E090,E091,E092,E093,E097,E098,E100,E109,E114,E116,E118,E119,E120,E121,E123,E125,E126,E128	46
chr10	116855258	116855376	E080,E086,E090	3
chr10	116855396	116855828	E003,E080,E081,E082,E086,E091	6
chr10	116855905	116856003	E081,E082	2
chr10	116856449	116856493	E097	1
chr10	116856638	116856723	E097	1
chr10	116857091	116857158	E004,E097	2
chr10	116857904	116858232	E004,E005,E007,E008,E080,E086,E097	7
chr10	116859072	116859137	E088	1
chr10	116859200	116859244	E080	1
chr10	116859816	116859876	E003	1
chr10	116859909	116859959	E082	1
chr10	116864117	116864167	E084	1
chr10	116865299	116865443	E004,E022	2
chr10	116865772	116865836	E022	1
chr10	116866323	116866373	E021	1
chr10	116866804	116866861	E021,E086	2
chr10	116866889	116866949	E109	1
chr10	116867008	116867058	E109	1
chr10	116869073	116869251	E088,E097	2
chr10	116870025	116870163	E091	1
chr10	116871128	116871192	E093	1
chr10	116871324	116871406	E098	1
chr10	116872442	116872486	E097	1
chr10	116872892	116873056	E119	1
chr10	116874674	116874724	E021	1
chr10	116875764	116875894	E022,E081	2
chr10	116876072	116876172	E117	1
chr10	116876377	116876454	E007	1
chr10	116876479	116876559	E116	1
chr10	116877169	116877315	E006	1
chr10	116877400	116877460	E006	1
chr10	116877986	116878036	E021	1
chr10	116878202	116878345	E006,E021,E022,E028,E127	5
chr10	116883087	116883149	E098	1
chr10	116883164	116883214	E007	1
chr10	116883529	116883612	E021,E114	2
chr10	116883661	116883711	E007	1
chr10	116884201	116884298	E017,E021	2
chr10	116884471	116884666	E004,E055,E117	3
chr10	116884883	116884933	E051	1
chr10	116885064	116885146	E080	1
chr10	116885368	116885775	E004,E006,E017,E022,E056,E080,E109,E116,E128	9
chr10	116885993	116886058	E022	1
chr10	116886060	116886114	E033	1
chr10	116887517	116887567	E097	1
chr10	116887826	116887876	E021	1
chr10	116888755	116888825	E094	1
chr10	116889245	116889329	E090,E092	2
chr10	116889510	116889893	E003,E006,E007,E008,E017,E021,E022,E028,E032,E033,E034,E046,E050,E051,E055,E056,E059,E080,E081,E082,E083,E085,E086,E088,E089,E090,E091,E092,E093,E097,E098,E109,E114,E117,E119,E120,E121,E122,E125,E126,E127,E128	42
chr10	116889988	116890069	E088	1
chr10	116890104	116890167	E127	1
chr10	116891181	116891243	E128	1
chr10	116896171	116896225	E033	1
chr10	116898337	116898394	E021	1
chr10	116898884	116898934	E022	1
chr10	116899151	116899248	E004,E007	2
chr10	116899675	116899817	E091,E097,E119	3
chr10	116901069	116901378	E003,E004,E006,E017,E022,E050,E051,E055,E056,E059,E080,E081,E082,E086,E088,E089,E097,E098,E114,E117,E119,E121,E122,E125,E126,E127	26
chr10	116902136	116902334	E022,E116	2
chr10	116903499	116903594	E004,E021	2
chr10	116904286	116904330	E097	1
chr10	116904453	116904507	E098	1
chr10	116906374	116906435	E093	1
chr10	116906442	116906492	E021	1
chr10	116908890	116908974	E021,E127	2
chr10	116909418	116909468	E082	1
chr10	116914560	116914698	E080,E081,E082,E100	4
chr10	116915804	116915896	E022	1
chr10	116917282	116917385	E003,E004,E022	3
chr10	116917846	116917900	E098	1
chr10	116919517	116919561	E097	1
chr10	116921678	116921732	E098	1
chr10	116922632	116922778	E080	1
chr10	116924138	116924214	E029,E124	2
chr10	116927374	116927454	E119	1
chr10	116927579	116927908	E028,E029,E046,E059,E080,E119,E124	7
chr10	116929647	116929697	E051	1
chr10	116931231	116931580	E006,E007,E050,E055,E056,E057,E059,E080,E081,E082,E086,E088,E090,E097,E114,E118,E119,E121,E122,E123,E126	21
chr10	116931727	116931925	E021	1
chr10	116932294	116932338	E080	1
chr10	116932652	116932790	E056,E080,E097,E125	4
chr10	116932818	116932872	E127	1
chr10	116932908	116933006	E005,E088	2
chr10	116933765	116933815	E093	1
chr10	116933855	116933934	E006,E086,E093	3
chr10	116934043	116934124	E097	1
chr10	116934883	116934923	E086	1
chr10	116935250	116935333	E119	1
chr10	116936387	116936527	E003,E005,E022	3
chr10	116937315	116937383	E022,E086	2
chr10	116937461	116937537	E080	1
chr10	116937627	116937667	E086	1
chr10	116937699	116937773	E022	1
chr10	116937872	116937940	E005	1
chr10	116938099	116938143	E080	1
chr10	116938356	116938436	E116	1
chr10	116938446	116938570	E082	1
chr10	116939083	116939245	E080	1
chr10	116945670	116945720	E007	1
chr10	116945924	116946028	E119	1
chr10	116946586	116946626	E086	1
chr10	116947161	116947236	E003,E121	2
chr10	116947764	116947831	E003	1
chr10	116949299	116949373	E097	1
chr10	116949583	116949668	E080	1
chr10	116952130	116952180	E093	1
chr10	116953166	116953255	E022	1
chr10	116954153	116954203	E007	1
chr10	116955197	116955288	E034,E080	2
chr10	116955818	116955875	E080	1
chr10	116957231	116957281	E021	1
chr10	116957796	116957857	E127	1
chr10	116959067	116959111	E097	1
chr10	116959483	116959523	E086	1
chr10	116963543	116963583	E086	1
chr10	116966757	116966877	E004,E005,E017,E050,E051,E080,E081,E083,E088,E090,E091	11
chr10	116967039	116967097	E120	1
chr10	116967135	116967320	E006,E028,E120,E125,E126	5
chr10	116967544	116967650	E059	1
chr10	116968147	116968329	E006,E055,E126	3
chr10	116968352	116968704	E006,E021,E055,E056,E086	5
chr10	116968803	116969163	E006,E055,E056,E059,E086,E125,E126	7
chr10	116969284	116969379	E059,E086	2
chr10	116969439	116969499	E006	1
chr10	116971215	116971265	E046	1
chr10	116974653	116974918	E005,E021,E083,E086,E091	5
chr10	116975334	116975393	E097	1
chr10	116978418	116978472	E128	1
chr10	116979669	116979713	E080	1
chr10	116980920	116980975	E098	1
chr10	116981941	116982021	E059	1
chr10	116982789	116982869	E119	1
chr10	116983073	116983174	E082	1
chr10	116986794	116986834	E086	1
chr10	116990194	116990255	E114	1
chr10	116991084	116991184	E055	1
chr10	116992719	116992779	E093	1
chr10	116992840	116992910	E003,E127	2
chr10	116993218	116993627	E059	1
chr10	116996133	116996258	E081,E082	2
chr10	116996431	116996504	E124	1
chr10	116996688	116996779	E081,E082	2
chr10	116997760	116997895	E059	1
chr10	116998115	116998159	E080	1
chr10	116999417	117000065	E021,E059,E083,E086	4
chr10	117004828	117004873	E097	1
chr10	117007329	117007496	E081,E082	2
chr10	117009465	117009515	E007	1
chr10	117010397	117010477	E051	1
chr10	117011315	117011365	E093	1
chr10	117012420	117012470	E114	1
chr10	117012639	117012713	E089	1
chr10	117017851	117017891	E086	1
chr10	117018387	117018437	E021	1
chr10	117019673	117019879	E006	1
chr10	117020929	117020987	E021	1
chr10	117022217	117022518	E059	1
chr10	117026086	117026136	E082	1
chr10	117027420	117027470	E022	1
chr10	117027472	117027533	E007,E100	2
chr10	117027981	117028035	E128	1
chr10	117029307	117029351	E097	1
chr10	117030238	117030282	E080	1
chr10	117030508	117030578	E118	1
chr10	117030626	117030686	E125	1
chr10	117031433	117031489	E080	1
chr10	117032222	117032297	E055,E085	2
chr10	117032353	117032393	E086	1
chr10	117033013	117033057	E080	1
chr10	117033942	117033992	E046	1
chr10	117035159	117035209	E093	1
chr10	117035838	117036356	E059,E081,E082	3
chr10	117036413	117036505	E125	1
chr10	117037806	117038129	E004,E021,E059,E081,E089,E114,E117	7
chr10	117038946	117038996	E082	1
chr10	117040124	117040204	E119	1
chr10	117040290	117040340	E080	1
chr10	117040548	117040641	E081,E082,E086	3
chr10	117040829	117040974	E081	1
chr10	117042194	117042244	E093	1
chr10	117044180	117044230	E051	1
chr10	117045512	117045615	E098	1
chr10	117046523	117046577	E080	1
chr10	117048762	117048871	E114,E116	2
chr10	117049800	117049870	E004,E022	2
chr10	117049912	117049962	E032	1
chr10	117050107	117050640	E003,E008,E017,E021,E022	5
chr10	117050942	117051000	E056	1
chr10	117051163	117051213	E082	1
chr10	117054559	117054609	E093	1
chr10	117054896	117055261	E004,E005,E022	3
chr10	117055438	117055498	E029,E098	2
chr10	117055523	117055567	E080	1
chr10	117055698	117055752	E127	1
chr10	117055865	117055924	E086	1
chr10	117056450	117056552	E004	1
chr10	117057341	117057393	E080	1
chr10	117057621	117057665	E080	1
chr10	117061014	117061072	E088	1
chr10	117061427	117061564	E017,E088	2
chr10	117061972	117062022	E088	1
chr10	117062075	117062144	E005	1
chr10	117062223	117062347	E003,E022,E050,E080,E097	5
chr10	117063279	117063329	E088	1
chr10	117064092	117064213	E022,E080,E082	3
chr10	117064477	117064527	E022	1
chr10	117064659	117064712	E080	1
chr10	117064786	117064856	E051,E121	2
chr10	117065968	117066091	E097	1
chr10	117066589	117066680	E046	1
chr10	117067274	117067328	E081	1
chr10	117068435	117068489	E051	1
chr10	117072596	117072640	E080	1
chr10	117074303	117074357	E098	1
chr10	117074418	117074468	E022	1
chr10	117074495	117074545	E021	1
chr10	117080683	117080804	E033,E080	2
chr10	117080907	117081180	E006,E057,E080,E116,E127	5
chr10	117081234	117081325	E080	1
chr10	117082013	117082057	E097	1
chr10	117084046	117084096	E021	1
chr10	117084542	117084596	E081	1
chr10	117088006	117088056	E022	1
chr10	117088592	117088642	E082	1
chr10	117088925	117088965	E086	1
chr10	117089244	117089299	E022,E034	2
chr10	117090080	117090157	E021,E022	2
chr10	117091548	117091604	E022	1
chr10	117091758	117091828	E034	1
chr10	117092014	117092081	E097	1
chr10	117092907	117092961	E127	1
chr10	117094219	117094265	E097	1
chr10	117094382	117094432	E080	1
chr10	117094821	117095327	E028,E055,E056,E057,E059,E119,E125,E127,E128	9
chr10	117095459	117095503	E080	1
chr10	117095941	117096001	E006	1
chr10	117098425	117098475	E082	1
chr10	117102425	117102465	E034	1
chr10	117102919	117102969	E046	1
chr10	117103422	117103504	E057	1
chr10	117103651	117103797	E003,E022	2
chr10	117104080	117104152	E098	1
chr10	117104660	117104710	E109	1
chr10	117104814	117104864	E022	1
chr10	117105259	117105309	E093	1
chr10	117105361	117105425	E124	1
chr10	117105847	117105901	E127	1
chr10	117106006	117106056	E089	1
chr10	117109444	117109494	E021	1
chr10	117113274	117113352	E098	1
chr10	117114609	117115120	E003,E004,E005,E006,E007,E008,E017,E021,E022,E028,E032,E033,E034,E050,E051,E055,E056,E057,E059,E080,E081,E082,E083,E084,E085,E086,E088,E089,E090,E091,E092,E093,E094,E098,E109,E114,E116,E117,E118,E119,E120,E121,E122,E123,E125,E126,E127,E128	48
chr10	117119875	117119958	E086	1
chr10	117120445	117120554	E022,E029	2
chr10	117120961	117121059	E022	1
chr10	117121461	117121521	E006	1
chr10	117127565	117127650	E021,E022,E086	3
chr10	117129441	117129491	E114	1
chr10	117129606	117129656	E082	1
chr10	117130666	117130735	E080	1
chr10	117132936	117132990	E098	1
chr10	117136815	117136865	E051	1
chr10	117137570	117137638	E080	1
chr10	117137678	117137867	E021,E022,E080	3
chr10	117137980	117138169	E006,E080,E122	3
chr10	117140404	117140464	E122	1
chr10	117141147	117141191	E097	1
chr10	117145883	117146117	E003,E004,E021,E022	4
chr10	117150266	117150368	E082,E086	2
chr10	117152164	117152237	E005	1
chr10	117152297	117152361	E034	1
chr10	117152492	117152542	E086	1
chr10	117159892	117159942	E022	1
chr10	117161027	117161156	E081	1
chr10	117162275	117162549	E006,E028,E055,E056,E057,E080,E084,E086,E088,E089,E090,E097,E098,E100,E114,E117,E119,E120,E121,E125,E126,E128	22
chr10	117162648	117162698	E082	1
chr10	117167363	117167403	E086	1
chr10	117167424	117167507	E082	1
chr10	117167958	117168008	E021	1
chr10	117168946	117169000	E127	1
chr10	117169537	117169581	E080	1
chr10	117171840	117171945	E007,E022,E119	3
chr10	117172922	117172982	E003	1
chr10	117173208	117173266	E091	1
chr10	117173739	117173793	E093	1
chr10	117176599	117176663	E124	1
chr10	117176758	117177603	E003,E004,E005,E006,E007,E008,E017,E021,E022,E028,E050,E051,E055,E056,E057,E059,E080,E081,E086,E088,E093,E098,E109,E114,E116,E117,E118,E119,E120,E121,E122,E124,E125,E126,E127,E128	36
chr10	117178535	117178589	E098	1
chr10	117179356	117179406	E022	1
chr10	117181375	117181425	E050	1
chr10	117184206	117184318	E120,E121	2
chr10	117186770	117186824	E098	1
chr10	117187277	117187321	E080	1
chr10	117188299	117188390	E082	1
chr10	117189469	117189529	E021,E022	2
chr10	117189585	117189645	E004	1
chr10	117190313	117190363	E017	1
chr10	117191762	117192147	E003,E004,E006,E007,E008,E017,E021,E022,E055,E056,E057,E059,E080,E081,E082,E083,E086,E088,E089,E090,E092,E098,E109,E114,E117,E118,E119,E120,E121,E125,E128	31
chr10	117192192	117192252	E006	1
chr10	117194585	117194639	E021,E046,E050,E086	4
chr10	117194781	117195099	E006,E028,E055,E056,E057,E114,E119,E120,E121,E125	10
chr10	117197665	117197735	E118	1
chr10	117200042	117200092	E021	1
chr10	117200193	117200243	E046	1
chr10	117200861	117200911	E046	1
chr10	117201491	117202137	E004,E006,E008,E021,E022,E057,E080,E081,E082,E086,E088,E114	12
chr10	117204810	117204908	E083	1
chr10	117204946	117205348	E022,E057,E080,E082,E083,E086,E088,E098,E120	9
chr10	117205576	117205691	E082,E083	2
chr10	117205750	117205807	E082	1
chr10	117206208	117206258	E082	1
chr10	117207244	117207324	E119	1
chr10	117210452	117210502	E021	1
chr10	117216244	117216301	E007	1
chr10	117216343	117216685	E007,E008,E021,E022	4
chr10	117216740	117216836	E007,E022	2
chr10	117216875	117216929	E033	1
chr10	117218184	117218234	E021	1
chr10	117219046	117219249	E004,E022	2
chr10	117219435	117219503	E004	1
chr10	117219540	117219836	E003,E004,E021,E022	4
chr10	117219959	117220117	E004,E022,E080	3
chr10	117220205	117220283	E004,E080	2
chr10	117223266	117223342	E006	1
chr10	117226732	117226782	E007	1
chr10	117227276	117227316	E034	1
chr10	117230770	117230820	E022	1
chr10	117231311	117231364	E046	1
chr10	117232689	117232733	E080	1
chr10	117233708	117233748	E086	1
chr10	117236840	117236982	E059,E119	2
chr10	117237686	117238012	E021,E022,E080	3
chr10	117240258	117240345	E046	1
chr10	117243305	117243473	E082,E086,E093	3
chr10	117244712	117244752	E086	1
chr10	117250970	117251091	E022,E088	2
chr10	117251504	117251554	E021	1
chr10	117253180	117253220	E086	1
chr10	117253784	117253864	E046,E119	2
chr10	117253869	117254034	E080,E082,E121	3
chr10	117254537	117254587	E022	1
chr10	117256629	117256669	E086	1
chr10	117257004	117257075	E007	1
chr10	117257997	117258077	E119	1
chr10	117261205	117261331	E004	1
chr10	117263021	117263123	E004,E005,E007	3
chr10	117263168	117263298	E003,E004,E007,E021,E022	5
chr10	117267200	117267254	E127	1
chr10	117268442	117268578	E082,E125	2
chr10	117268930	117269001	E021	1
chr10	117269057	117269111	E098	1
chr10	117269782	117269826	E080	1
chr10	117271239	117271283	E097	1
chr10	117272374	117272424	E050	1
chr10	117272716	117272766	E092	1
chr10	117274437	117274710	E004,E008,E057,E080,E082,E090,E127	7
chr10	117274918	117274968	E089	1
chr10	117275584	117275653	E086	1
chr10	117275821	117275901	E059	1
chr10	117276604	117276664	E125	1
chr10	117277653	117277771	E007,E081	2
chr10	117279059	117279113	E127	1
chr10	117279273	117279804	E081,E082	2
chr10	117280041	117280132	E059	1
chr10	117281721	117281952	E081,E082,E086	3
chr10	117282602	117282652	E021	1
chr10	117282889	117282929	E086	1
chr10	117283350	117283400	E050	1
chr10	117283459	117283539	E057	1
chr10	117284700	117285007	E022,E081,E082,E121	4
chr10	117285052	117285106	E081	1
chr10	117285114	117285252	E007,E082,E120	3
chr10	117285273	117285399	E120	1
chr10	117285444	117285504	E004	1
chr10	117286362	117286412	E022	1
chr10	117286459	117286509	E022	1
chr10	117286815	117286934	E021	1
chr10	117296674	117296724	E082	1
chr10	117297686	117297933	E059,E127	2
chr10	117298643	117298707	E124	1
chr10	117299071	117299261	E093	1
chr10	117299837	117299887	E090	1
chr10	117301557	117301611	E033	1
chr10	117304179	117304229	E021	1
chr10	117306877	117307004	E082	1
chr10	117307717	117307767	E082	1
chr10	117308162	117308212	E017	1
chr10	117309335	117309396	E097	1
chr10	117312380	117312420	E086	1
chr10	117313554	117313604	E093	1
chr10	117316628	117316899	E081,E090,E120,E121	4
chr10	117317620	117317680	E005	1
chr10	117317815	117318074	E003,E008,E021,E022	4
chr10	117318936	117319007	E051,E056	2
chr10	117320244	117320304	E125	1
chr10	117321119	117321169	E021	1
chr10	117321890	117321940	E093	1
chr10	117324730	117324790	E006	1
chr10	117326457	117326532	E118	1
chr10	117327578	117327628	E021	1
chr10	117328171	117328266	E098	1
chr10	117329489	117329547	E017,E021,E086	3
chr10	117330311	117330369	E022	1
chr10	117330844	117330898	E127	1
chr10	117332325	117332871	E003,E004,E007,E008,E021,E022,E028,E081,E093,E098,E114	11
chr10	117333802	117333860	E098	1
chr10	117333931	117333981	E082	1
chr10	117334072	117334269	E081,E082	2
chr10	117334849	117334893	E097	1
chr10	117335020	117335070	E055	1
chr10	117336636	117336751	E120	1
chr10	117339730	117339835	E004	1
chr10	117339878	117339987	E022	1
chr10	117346732	117346859	E008,E021,E022	3
chr10	117347267	117347317	E022	1
chr10	117347720	117347798	E127	1
chr10	117347814	117347897	E007,E021	2
chr10	117350414	117350481	E021,E121	2
chr10	117350871	117350981	E006	1
chr10	117351427	117351477	E021	1
chr10	117352461	117352689	E080	1
chr10	117357113	117357210	E021	1
chr10	117358356	117358436	E119	1
chr10	117359146	117359186	E086	1
chr10	117360033	117360087	E098	1
chr10	117362396	117362446	E021	1
chr10	117363590	117363705	E121	1
chr10	117363820	117364029	E021,E090	2
chr10	117364119	117364376	E007,E046,E055,E056,E089,E090,E121	7
chr10	117364499	117364549	E090	1
chr10	117364776	117364826	E090	1
chr10	117365573	117365949	E006,E055,E056,E059,E088,E089,E090,E120,E121,E125,E128	11
chr10	117366099	117366203	E081	1
chr10	117366424	117366516	E082,E120	2
chr10	117367360	117367420	E006	1
chr10	117368723	117368871	E003,E021,E022,E089	4
chr10	117369286	117369326	E034	1
chr10	117369967	117370024	E080	1
chr10	117371904	117372424	E055,E056,E080,E086	4
chr10	117372787	117372837	E083	1
chr10	117373966	117374039	E051	1
chr10	117375051	117375101	E022	1
chr10	117375628	117375904	E004,E051,E080,E109	4
chr10	117378570	117378610	E086	1
chr10	117378743	117378873	E017	1
chr10	117380604	117380728	E006	1
chr10	117380806	117380986	E003,E004,E006,E022,E055,E056,E080,E100,E120,E121,E125,E128	12
chr10	117381219	117381297	E098	1
chr10	117382387	117382437	E021	1
chr10	117383998	117384339	E004,E005,E006,E021,E022,E051,E055,E056,E086,E114,E119,E120,E121,E125,E128	15
chr10	117385352	117385432	E028	1
chr10	117385910	117385990	E082	1
chr10	117386963	117387023	E004	1
chr10	117387162	117387212	E022	1
chr10	117388316	117388375	E091	1
chr10	117389125	117389193	E091	1
chr10	117389256	117389320	E122	1
chr10	117389360	117389410	E055	1
chr10	117389550	117389657	E006,E055,E056	3
chr10	117392107	117392177	E118	1
chr10	117393866	117393920	E127	1
chr10	117395919	117395969	E007	1
chr10	117397428	117398554	E021,E055,E059,E120,E121	5
chr10	117398619	117398669	E121	1
chr10	117398835	117398940	E059	1
chr10	117399395	117399435	E086	1
chr10	117399946	117399996	E090	1
chr10	117400557	117400637	E119	1
chr10	117404160	117404251	E006,E093	2
chr10	117404488	117404664	E006,E007,E057	3
chr10	117405090	117405401	E059,E081,E082,E088	4
chr10	117408119	117408173	E100	1
chr10	117408851	117408919	E081	1
chr10	117409013	117409155	E003,E056,E090	3
chr10	117409248	117409298	E090	1
chr10	117409629	117409819	E080,E082,E090,E119	4
chr10	117410525	117410594	E081,E100	2
chr10	117412616	117412683	E006	1
chr10	117412689	117412832	E059	1
chr10	117412850	117413306	E004,E006,E021,E022,E059,E092,E118	7
chr10	117413315	117413384	E006	1
chr10	117414241	117414416	E006,E059,E120,E128	4
chr10	117414436	117414810	E006,E021,E055,E056,E059,E120,E121,E125,E128	9
chr10	117415609	117415659	E021	1
chr10	117415797	117415877	E057	1
chr10	117416239	117416289	E121	1
chr10	117416543	117417430	E006,E021,E022,E055,E056,E059,E080,E089,E100,E120,E121,E125,E126,E128	14
chr10	117418834	117418884	E091	1
chr10	117419022	117419625	E055,E056,E120,E121,E125,E128	6
chr10	117419971	117420300	E120,E121	2
chr10	117423204	117423378	E022,E081,E082,E120	4
chr10	117423592	117423642	E022	1
chr10	117423643	117423687	E097	1
chr10	117423715	117423862	E055,E056,E120,E121	4
chr10	117425175	117425399	E028,E055,E056,E057,E080,E109,E120,E121	8
chr10	117425460	117425520	E005	1
chr10	117426141	117426222	E081	1
chr10	117427070	117427120	E093	1
chr10	117428060	117428265	E055,E056,E082,E120,E121	5
chr10	117428879	117428929	E021	1
chr10	117431320	117431433	E007	1
chr10	117431810	117431876	E120	1
chr10	117432442	117432482	E086	1
chr10	117432563	117432607	E097	1
chr10	117432843	117432920	E093	1
chr10	117432932	117432996	E127	1
chr10	117433406	117433466	E003	1
chr10	117433828	117433900	E120,E128	2
chr10	117434001	117434555	E120,E121,E125,E128	4
chr10	117434566	117434708	E021,E082,E121	3
chr10	117434991	117435041	E082	1
chr10	117435421	117435483	E081	1
chr10	117436252	117436363	E017,E088	2
chr10	117436591	117436645	E098	1
chr10	117436877	117436927	E121	1
chr10	117437333	117437383	E083	1
chr10	117438897	117438945	E080	1
chr10	117439012	117439062	E083	1
chr10	117439587	117439730	E021,E080	2
chr10	117440278	117440487	E080	1
chr10	117440912	117441068	E006,E086	2
chr10	117442599	117442653	E098	1
chr10	117445121	117445171	E085	1
chr10	117445679	117445759	E123	1
chr10	117447933	117447983	E093	1
chr10	117449403	117449453	E083	1
chr10	117449572	117449641	E005	1
chr10	117449909	117450004	E127	1
chr10	117450337	117450387	E017	1
chr10	117452488	117452548	E003	1
chr10	117455148	117455199	E097	1
chr10	117456362	117456646	E004,E050,E121	3
chr10	117459796	117460210	E059,E086,E120	3
chr10	117460748	117460798	E022	1
chr10	117463717	117463767	E046	1
chr10	117463908	117463958	E017	1
chr10	117464007	117464077	E097	1
chr10	117464448	117464538	E080	1
chr10	117465317	117465390	E006	1
chr10	117465454	117465866	E003,E004,E006,E059,E082,E120,E121,E125	8
chr10	117465976	117466500	E003,E004,E006,E007,E008,E017,E021,E022,E034,E050,E051,E055,E056,E057,E059,E080,E081,E082,E083,E086,E088,E089,E090,E092,E093,E097,E109,E114,E117,E118,E119,E120,E121,E122,E125,E126,E128	37
chr10	117466998	117467038	E086	1
chr10	117467718	117467758	E086	1
chr10	117469368	117469412	E097	1
chr10	117469593	117469643	E090	1
chr10	117469849	117469987	E006,E056,E080,E100,E121	5
chr10	117470785	117471285	E021,E086,E120,E121,E128	5
chr10	117471615	117471808	E007,E121	2
chr10	117473369	117473456	E007	1
chr10	117475393	117475530	E022,E120,E125,E128	4
chr10	117476141	117476196	E080	1
chr10	117476259	117476304	E080	1
chr10	117478282	117478415	E082,E088,E089,E128	4
chr10	117478936	117479087	E006,E097	2
chr10	117480452	117480519	E086	1
chr10	117483727	117483927	E081,E082	2
chr10	117483970	117484098	E081,E082	2
chr10	117484361	117484415	E127	1
chr10	117486458	117486623	E006,E080,E127	3
chr10	117486675	117486866	E080,E081,E088,E121	4
chr10	117486907	117486985	E080	1
chr10	117487472	117487522	E082	1
chr10	117488106	117488173	E090	1
chr10	117488394	117488474	E006	1
chr10	117489937	117489987	E022	1
chr10	117491863	117491988	E017,E055,E056,E120,E121,E128	6
chr10	117492506	117492562	E098	1
chr10	117492963	117493006	E086	1
chr10	117493151	117493201	E022	1
chr10	117494927	117494994	E017,E082	2
chr10	117496458	117496655	E080	1
chr10	117498670	117498820	E059,E089	2
chr10	117499195	117499245	E082	1
chr10	117499940	117499984	E080	1
chr10	117501257	117501297	E086	1
chr10	117502203	117502253	E021	1
chr10	117502628	117502678	E022	1
chr10	117504751	117504811	E006	1
chr10	117505617	117505661	E080	1
chr10	117506802	117506964	E004,E051	2
chr10	117507132	117507236	E021,E120	2
chr10	117507403	117507653	E004,E050	2
chr10	117510944	117511024	E059	1
chr10	117512037	117512087	E022	1
chr10	117512539	117512589	E022	1
chr10	117512896	117512946	E093	1
chr10	117518148	117518356	E003,E008,E021,E022,E088	5
chr10	117518728	117518778	E093	1
chr10	117520461	117520548	E007	1
chr10	117520656	117520717	E007	1
chr10	117520761	117520956	E003,E004,E007,E121	4
chr10	117521443	117521921	E017,E055,E056,E059,E080,E088,E089,E090,E120,E121,E125,E126,E128	13
chr10	117525975	117526028	E080	1
chr10	117526078	117526153	E080	1
chr10	117526455	117526509	E120	1
chr10	117526519	117526687	E055,E080,E120	3
chr10	117526813	117526901	E059	1
chr10	117527921	117527971	E093	1
chr10	117527972	117528022	E089	1
chr10	117528684	117528869	E059,E086	2
chr10	117529590	117529661	E109	1
chr10	117531293	117531645	E005,E055,E056,E120,E121,E128	6
chr10	117531657	117531707	E089	1
chr10	117531835	117531922	E055	1
chr10	117532095	117532599	E006,E017,E028,E055,E056,E057,E059,E080,E081,E086,E089,E090,E100,E114,E119,E120,E121,E125,E126,E127,E128	21
chr10	117532621	117532708	E055,E121	2
chr10	117532813	117532908	E056	1
chr10	117533180	117533353	E120	1
chr10	117533448	117533590	E055,E056,E120,E121,E125,E128	6
chr10	117534002	117534841	E055,E056,E057,E059,E120,E121,E125,E126,E128	9
chr10	117536156	117536226	E021	1
chr10	117536321	117536371	E050	1
chr10	117536558	117536638	E059	1
chr10	117536931	117537954	E007,E021,E022,E034,E059,E120,E121,E127	8
chr10	117538025	117538152	E021,E059	2
chr10	117538184	117538234	E083	1
chr10	117538623	117538712	E022,E119	2
chr10	117539712	117539905	E022,E120,E121	3
chr10	117540230	117540297	E080	1
chr10	117540856	117540914	E086,E093	2
chr10	117541121	117541189	E089,E121	2
chr10	117544067	117544117	E032	1
chr10	117544195	117544285	E006,E082	2
chr10	117547320	117547405	E004	1
chr10	117547462	117547512	E007	1
chr10	117548047	117548255	E081,E082	2
chr10	117548449	117548499	E007	1
chr10	117548586	117548926	E003,E007,E008,E059,E081,E082,E086	7
chr10	117548996	117549083	E003,E007,E080,E081,E082	5
chr10	117549692	117550086	E003,E007,E008,E021,E080,E086	6
chr10	117550365	117550454	E081,E082	2
chr10	117550662	117550793	E080,E086	2
chr10	117551466	117551740	E055,E056,E080,E081,E082,E119,E120	7
chr10	117551842	117551974	E017,E055,E056	3
chr10	117556002	117556221	E080,E088	2
chr10	117557883	117557949	E098	1
chr10	117558175	117558225	E082	1
chr10	117558866	117559401	E003,E004,E006,E007,E008,E017,E021,E022,E028,E050,E051,E055,E056,E057,E059,E080,E081,E082,E083,E084,E086,E088,E089,E090,E091,E092,E093,E097,E098,E109,E114,E119,E120,E121,E122,E125,E126,E127,E128	39
chr10	117559676	117559816	E003,E120	2
chr10	117560160	117560288	E003,E021	2
chr10	117560297	117560347	E088	1
chr10	117560353	117560413	E091	1
chr10	117560463	117560516	E021	1
chr10	117560518	117560876	E003,E005,E006,E008,E021,E080,E084,E125,E127,E128	10
chr10	117560920	117561042	E008,E021,E088	3
chr10	117561098	117561461	E003,E006,E007,E008,E021,E022,E088	7
chr10	117561493	117561981	E003,E006,E008,E017,E021,E022,E056,E059,E080,E083,E084,E085,E088,E090,E098,E121,E122,E126	18
chr10	117562369	117562419	E083	1
chr10	117562519	117562580	E127	1
chr10	117562590	117562674	E121	1
chr10	117562959	117563049	E098	1
chr10	117564738	117564795	E126	1
chr10	117565858	117565914	E086	1
chr10	117565954	117566008	E086	1
chr10	117566757	117566886	E017	1
chr10	117567003	117567159	E008,E093	2
chr10	117567273	117567418	E007,E021,E022	3
chr10	117568149	117568201	E086	1
chr10	117571923	117571980	E007	1
chr10	117572185	117572235	E017	1
chr10	117573444	117573498	E098	1
chr10	117573614	117573664	E089	1
chr10	117573965	117574025	E082,E097,E098	3
chr10	117574077	117574330	E017,E057,E084,E086,E121,E126	6
chr10	117574334	117574390	E090	1
chr10	117575649	117575873	E003,E006,E007,E022	4
chr10	117576612	117576736	E003,E090	2
chr10	117577251	117577301	E089	1
chr10	117577328	117578049	E006,E017,E021,E055,E056,E057,E059,E080,E083,E084,E085,E086,E088,E089,E090,E092,E097,E109,E120,E121,E125,E126,E128	23
chr10	117578202	117578252	E021	1
chr10	117578305	117578484	E005,E046,E098,E100	4
chr10	117578537	117578601	E089	1
chr10	117578617	117578667	E022	1
chr10	117580172	117580226	E127	1
chr10	117584963	117585013	E090	1
chr10	117585104	117585424	E005,E089,E090	3
chr10	117585785	117585874	E121	1
chr10	117585940	117586239	E017,E055,E056,E088,E114,E120,E121,E125,E126,E128	10
chr10	117586411	117587630	E004,E005,E006,E017,E021,E022,E055,E056,E057,E059,E081,E082,E083,E086,E088,E089,E090,E091,E092,E094,E098,E100,E120,E121,E125,E126,E128	27
chr10	117587846	117587994	E083,E088,E089,E090,E121,E126	6
chr10	117588231	117588306	E127	1
chr10	117588362	117588470	E088	1
chr10	117588507	117588557	E017	1
chr10	117588747	117588870	E083,E088	2
chr10	117588894	117589715	E003,E004,E005,E006,E007,E017,E021,E028,E055,E056,E057,E059,E080,E081,E082,E083,E085,E086,E088,E089,E090,E091,E092,E093,E094,E097,E100,E114,E119,E120,E121,E125,E126,E127,E128	35
chr10	117589768	117590802	E006,E017,E021,E028,E055,E056,E057,E059,E081,E083,E086,E088,E089,E090,E092,E100,E120,E121,E125,E126,E127,E128	22
chr10	117590965	117591015	E090	1
chr10	117591213	117591292	E088	1
chr10	117591769	117591860	E091	1
chr10	117594833	117594903	E120	1
chr10	117595653	117595733	E003	1
chr10	117596085	117596139	E098	1
chr10	117597268	117597318	E022	1
chr10	117597742	117597797	E082	1
chr10	117597867	117597931	E124	1
chr10	117598721	117598842	E021,E093	2
chr10	117599178	117599278	E022	1
chr10	117600206	117600533	E081,E082,E086	3
chr10	117602082	117602185	E127	1
chr10	117602361	117602401	E086	1
chr10	117603069	117603143	E120	1
chr10	117603489	117603549	E004	1
chr10	117603676	117603916	E017,E080,E083	3
chr10	117603984	117604487	E006,E021,E080,E081,E082,E083,E085,E088,E089,E092,E094,E097,E098,E100,E120,E125,E126,E128	18
chr10	117604684	117604759	E098	1
chr10	117605103	117605153	E017	1
chr10	117605602	117605726	E017,E055,E056,E088,E120	5
chr10	117605737	117605815	E083	1
chr10	117606290	117606464	E007,E017,E056,E120,E124,E127	6
chr10	117606619	117606669	E050	1
chr10	117607966	117608022	E007	1
chr10	117608383	117608546	E125,E128	2
chr10	117608767	117609119	E017,E055,E056,E080,E082,E083,E086,E088,E119,E120,E122,E125,E128	13
chr10	117609140	117609220	E080,E083	2
chr10	117609504	117609578	E086	1
chr10	117610336	117610386	E007	1
chr10	117611237	117611355	E081,E091	2
chr10	117611357	117611407	E051	1
chr10	117612304	117612738	E057,E088,E093,E120,E121	5
chr10	117612935	117613230	E081,E082,E088	3
chr10	117613294	117613364	E088	1
chr10	117613515	117613585	E088	1
chr10	117613675	117613725	E088	1
chr10	117613931	117615040	E005,E007,E017,E021,E022,E055,E056,E057,E091,E093,E094,E098,E119,E120,E121,E125,E126,E127,E128	19
chr10	117615982	117616600	E003,E004,E007,E008,E021,E022,E028,E034,E055,E057,E088,E091,E119,E124,E127	15
chr10	117617061	117617143	E005,E120	2
chr10	117617301	117617744	E017,E028,E055,E056,E057,E088,E091,E098,E119,E120,E121,E125,E126,E127,E128	15
chr10	117617785	117617825	E086	1
chr10	117618673	117618739	E091	1
chr10	117619795	117619973	E080,E082,E086,E118	4
chr10	117619998	117620048	E050	1
chr10	117620095	117620157	E083	1
chr10	117620367	117620517	E055,E126	2
chr10	117621015	117621244	E017,E055,E057,E080,E088,E097,E119,E120,E126,E127	10
chr10	117621487	117621687	E006,E017,E028,E055,E056,E057,E080,E084,E094,E114,E118,E119,E120,E121,E125,E126,E127,E128	18
chr10	117621933	117622015	E127	1
chr10	117622080	117622146	E086,E093,E097	3
chr10	117624781	117624834	E097	1
chr10	117625178	117625347	E007,E022,E082,E089,E097	5
chr10	117626071	117626115	E080	1
chr10	117626340	117626587	E081,E082	2
chr10	117626800	117627166	E080,E081,E082,E086	4
chr10	117627360	117627410	E022	1
chr10	117627724	117627778	E098	1
chr10	117628134	117628188	E021	1
chr10	117628716	117628770	E086	1
chr10	117628909	117628973	E124	1
chr10	117631135	117631200	E086	1
chr10	117631335	117631688	E080,E082,E086,E120,E126	5
chr10	117631944	117632449	E004,E081,E084,E088,E089,E092,E097,E126	8
chr10	117632483	117632538	E007,E097	2
chr10	117632704	117632754	E114	1
chr10	117632810	117632868	E090	1
chr10	117633745	117633884	E004,E021	2
chr10	117633973	117634132	E004	1
chr10	117634186	117634246	E004	1
chr10	117636327	117636466	E081,E082,E086,E088,E119	5
chr10	117636473	117636561	E082,E088,E090	3
chr10	117636659	117636720	E082	1
chr10	117636875	117636961	E003	1
chr10	117637436	117637527	E098	1
chr10	117637557	117637637	E119	1
chr10	117637999	117638049	E093	1
chr10	117639052	117639561	E021,E057,E082,E090,E116	5
chr10	117639577	117639757	E017,E082,E089,E090,E120,E121	6
chr10	117640693	117640747	E127	1
chr10	117641517	117641567	E021	1
chr10	117641572	117641843	E003,E008,E021,E121,E125	5
chr10	117641887	117641953	E021	1
chr10	117642937	117643003	E121	1
chr10	117643320	117643367	E080	1
chr10	117643538	117643588	E022	1
chr10	117643872	117644314	E081,E082,E114	3
chr10	117644340	117644420	E119	1
chr10	117644528	117644639	E007,E017,E081	3
chr10	117645340	117645457	E007	1
chr10	117645496	117645546	E046	1
chr10	117645676	117645726	E022	1
chr10	117646466	117646516	E050	1
chr10	117646636	117646795	E022,E119	2
chr10	117646886	117646940	E127	1
chr10	117647091	117647141	E021	1
chr10	117647301	117647413	E021	1
chr10	117647895	117647956	E083	1
chr10	117648179	117648716	E081,E083,E119	3
chr10	117649741	117649851	E007,E022	2
chr10	117650463	117650513	E051	1
chr10	117653098	117653152	E127	1
chr10	117653162	117653249	E124	1
chr10	117654554	117654604	E082	1
chr10	117654730	117654966	E007,E086	2
chr10	117654970	117655069	E017	1
chr10	117657056	117657211	E004,E007,E029	3
chr10	117657907	117658064	E005,E022,E050	3
chr10	117658127	117658177	E091	1
chr10	117658618	117658672	E100	1
chr10	117659428	117659482	E127	1
chr10	117660188	117660238	E082	1
chr10	117661112	117661199	E098	1
chr10	117661394	117661444	E083	1
chr10	117661621	117661742	E007,E086	2
chr10	117661764	117662026	E059	1
chr10	117662257	117662340	E021,E022	2
chr10	117662418	117662458	E086	1
chr10	117662786	117663038	E017,E082,E083,E086,E125,E128	6
chr10	117663203	117663259	E127	1
chr10	117663417	117663715	E004,E008,E021,E022,E046,E082	6
chr10	117664569	117664644	E082	1
chr10	117664823	117664877	E022	1
chr10	117665256	117665393	E007,E055,E083,E090	4
chr10	117666257	117666337	E028	1
chr10	117666795	117666905	E082	1
chr10	117667638	117667688	E007	1
chr10	117667712	117667788	E017	1
chr10	117668037	117668081	E080	1
chr10	117668271	117668325	E033	1
chr10	117668639	117669158	E004	1
chr10	117669512	117669747	E003,E004,E021,E028	4
chr10	117669917	117670002	E017,E126	2
chr10	117670175	117670215	E086	1
chr10	117670268	117670318	E089	1
chr10	117670588	117670628	E086	1
chr10	117671184	117671288	E093,E128	2
chr10	117671527	117671610	E007	1
chr10	117672452	117672514	E093	1
chr10	117673192	117673270	E029	1
chr10	117673374	117673446	E089	1
chr10	117673902	117673956	E127	1
chr10	117674059	117674109	E082	1
chr10	117674391	117674435	E097	1
chr10	117675447	117675542	E083,E127	2
chr10	117676122	117676278	E021,E090	2
chr10	117676556	117676608	E083	1
chr10	117677040	117677094	E127	1
chr10	117677258	117677308	E090	1
chr10	117678153	117678229	E125	1
chr10	117678383	117678721	E017,E050,E051,E055,E056,E114,E120,E121,E125,E128	10
chr10	117679275	117679362	E007	1
chr10	117679379	117679433	E126	1
chr10	117680003	117680053	E093	1
chr10	117680656	117680746	E081	1
chr10	117681149	117681734	E004,E017,E021,E028,E055,E057,E080,E114,E117,E119,E120,E125,E126,E127,E128	15
chr10	117681795	117681873	E021	1
chr10	117687375	117687556	E057,E089,E090,E127	4
chr10	117687564	117687793	E081	1
chr10	117689027	117689077	E017	1
chr10	117689124	117689174	E007	1
chr10	117689548	117689901	E004,E006	2
chr10	117690948	117691025	E082,E089,E090,E121	4
chr10	117691067	117691117	E021	1
chr10	117691805	117691855	E022	1
chr10	117692478	117692528	E032	1
chr10	117692985	117693352	E006,E029,E089,E090,E091,E093,E100,E120,E121,E126	10
chr10	117694459	117694757	E022,E055,E056,E082,E097,E120,E126	7
chr10	117695286	117695865	E006,E055,E056,E059,E089,E100,E126	7
chr10	117695893	117695951	E021	1
chr10	117696016	117696255	E059	1
chr10	117696377	117697268	E006,E017,E028,E055,E056,E057,E059,E082,E083,E088,E089,E090,E100,E114,E120,E121,E125,E126,E127,E128	20
chr10	117697294	117697644	E006,E022,E055,E056,E057,E081,E082,E083,E086,E088,E089,E090,E097,E120,E126,E127,E128	17
chr10	117697907	117697957	E090	1
chr10	117698637	117698913	E050,E051,E056,E081,E083,E088,E120,E121,E122,E125,E128	11
chr10	117699070	117699158	E128	1
chr10	117699189	117699350	E007,E080,E086,E125	4
chr10	117699683	117699813	E050,E121	2
chr10	117699909	117700008	E021,E083,E120,E121	4
chr10	117700468	117700619	E088,E097	2
chr10	117700657	117702485	E006,E017,E055,E056,E080,E081,E082,E083,E086,E088,E089,E090,E092,E097,E100,E114,E120,E121,E122,E126,E127,E128	22
chr10	117702668	117702708	E086	1
chr10	117703867	117704442	E005,E021,E057,E059,E080,E083,E091,E120	8
chr10	117704769	117705052	E005,E007,E051,E083	4
chr10	117705224	117706023	E004,E006,E017,E028,E055,E056,E057,E059,E083,E091,E114,E120,E121,E125,E127,E128	16
chr10	117706489	117707107	E003,E004,E005,E017,E021,E022,E055,E056,E057,E059,E082,E086,E090,E098,E114,E120,E121,E125,E126,E127,E128	21
chr10	117707173	117707242	E120	1
chr10	117707265	117707325	E004	1
chr10	117707351	117707405	E127	1
chr10	117707654	117707704	E109	1
chr10	117707849	117708400	E003,E004,E006,E008,E021,E022,E028,E050,E051,E055,E056,E057,E059,E081,E082,E083,E086,E088,E089,E090,E092,E094,E097,E098,E114,E120,E121,E125,E126,E127,E128	31
chr10	117708480	117708576	E022,E086,E088	3
chr10	117708774	117709087	E021,E022,E083,E097,E121,E126	6
chr10	117709401	117709530	E022,E125	2
chr10	117709825	117710179	E017,E055,E056,E083,E088,E097,E098,E120,E121,E122,E125,E126,E128	13
chr10	117710846	117711072	E017,E080,E086,E109,E117,E122,E125,E128	8
chr10	117712239	117712308	E006	1
chr10	117712428	117712478	E022	1
chr10	117712735	117713125	E004,E005,E006,E007,E017,E081,E082,E094,E125,E128	10
chr10	117713380	117713434	E098	1
chr10	117713449	117713548	E006,E021	2
chr10	117713577	117713828	E006,E022,E082,E086,E088	5
chr10	117713913	117714004	E006	1
chr10	117714386	117714477	E021,E051,E086	3
chr10	117714777	117714854	E022,E093	2
chr10	117715662	117715712	E121	1
chr10	117715745	117716402	E005,E006,E017,E022,E028,E033,E055,E056,E057,E059,E080,E082,E089,E093,E120,E121,E125,E126,E127,E128	20
chr10	117716434	117716492	E017	1
chr10	117716553	117716874	E006,E055,E056,E120,E121	5
chr10	117717228	117717278	E082	1
chr10	117717329	117717784	E004,E005,E008,E021,E022,E080,E081,E082,E127	9
chr10	117717786	117717846	E003	1
chr10	117718447	117718519	E022,E124	2
chr10	117719009	117719059	E007	1
chr10	117719080	117719177	E098,E114	2
chr10	117720542	117720629	E021,E080	2
chr10	117721568	117721650	E033,E127	2
chr10	117721928	117722294	E056,E057,E059,E082,E100,E120,E121,E128	8
chr10	117722296	117722356	E007	1
chr10	117722384	117722449	E114,E121	2
chr10	117722917	117722992	E083	1
chr10	117723139	117723231	E007,E081	2
chr10	117723319	117723669	E004,E006,E007,E017,E021,E022,E050,E051,E055,E056,E057,E081,E082,E086,E088,E094,E098,E109,E114,E120,E121,E125,E127,E128	24
chr10	117724131	117724183	E021	1
chr10	117724214	117724357	E003,E022,E081	3
chr10	117724422	117724514	E008	1
chr10	117724848	117724919	E021,E082	2
chr10	117724922	117724988	E003	1
chr10	117724993	117725157	E050,E051	2
chr10	117726782	117726836	E098	1
chr10	117727342	117727386	E097	1
chr10	117727737	117727787	E017	1
chr10	117727865	117728002	E004,E008,E022	3
chr10	117728138	117728230	E022	1
chr10	117728295	117728345	E021	1
chr10	117728749	117728799	E093	1
chr10	117729069	117729587	E005,E008,E081,E082,E086,E090,E097,E098,E100,E125,E126	11
chr10	117729614	117729677	E086	1
chr10	117730635	117730685	E007	1
chr10	117730922	117730982	E003	1
chr10	117731048	117731098	E021	1
chr10	117732243	117732293	E022	1
chr10	117732914	117732994	E123	1
chr10	117733571	117733621	E080	1
chr10	117733830	117734781	E003,E004,E007,E008,E022,E080,E081,E082,E083,E084,E086,E088,E089,E090,E092,E093,E097,E100	18
chr10	117734837	117734887	E021	1
chr10	117734894	117735496	E003,E004,E007,E008,E021,E022,E086,E089,E090	9
chr10	117735710	117735971	E021,E022,E089	3
chr10	117736395	117736439	E097	1
chr10	117736689	117736742	E090	1
chr10	117736854	117736904	E022	1
chr10	117737032	117737086	E051	1
chr10	117737574	117737649	E007	1
chr10	117738235	117738275	E086	1
chr10	117738506	117738546	E086	1
chr10	117739220	117739301	E003,E021	2
chr10	117739352	117739402	E022	1
chr10	117739436	117739532	E017	1
chr10	117739807	117739861	E081	1
chr10	117740055	117740329	E005,E006,E017,E050,E055,E056,E089,E090,E091,E120,E121,E125,E128	13
chr10	117740384	117741146	E006,E007,E050,E055,E056,E080,E081,E082,E083,E086,E088,E089,E090,E092,E097,E121,E126,E128	18
chr10	117741171	117741264	E081,E086,E090	3
chr10	117741327	117741380	E080	1
chr10	117741511	117742125	E005,E017,E080,E081,E082,E125	6
chr10	117742128	117742308	E006,E080	2
chr10	117742342	117742488	E080,E124	2
chr10	117745169	117746007	E005,E006,E017,E055,E056,E057,E088,E089,E090,E092,E100,E118,E126,E127,E128	15
chr10	117747010	117747073	E005	1
chr10	117747621	117747685	E124	1
chr10	117748840	117749593	E005,E017,E022,E028,E057,E091,E119,E120,E121,E125,E127,E128	12
chr10	117749909	117750369	E057,E085,E120	3
chr10	117751333	117751383	E093	1
chr10	117751508	117751578	E021	1
chr10	117751637	117752240	E007,E081,E082	3
chr10	117752299	117752359	E082	1
chr10	117752429	117752695	E081,E082,E083,E090	4
chr10	117752855	117752905	E090	1
chr10	117753264	117753318	E086	1
chr10	117753528	117753578	E093	1
chr10	117753693	117753764	E093	1
chr10	117754114	117754185	E082	1
chr10	117754394	117754444	E021	1
chr10	117754868	117755045	E003,E022	2
chr10	117755133	117755267	E008,E021	2
chr10	117755299	117755390	E021,E022	2
chr10	117755511	117756104	E003,E008,E021,E022	4
chr10	117756255	117756432	E008	1
chr10	117756482	117756615	E004,E005,E008,E022,E091	5
chr10	117756687	117756767	E008	1
chr10	117757394	117757825	E003,E004,E005,E017,E021,E022,E028,E057,E082,E091,E120,E121,E125	13
chr10	117757864	117758186	E005,E006,E021,E028,E057,E086,E091,E117,E121,E125,E127	11
chr10	117758421	117758657	E005,E021,E022	3
chr10	117758925	117759083	E005,E059	2
chr10	117759387	117759437	E007	1
chr10	117759728	117759959	E005,E017,E084,E089,E090,E109,E125	7
chr10	117759963	117761438	E005,E006,E007,E017,E022,E056,E059,E080,E081,E082,E083,E086,E088,E089,E090,E092,E093,E100	18
chr10	117761475	117761528	E089	1
chr10	117761653	117761704	E093	1
chr10	117762169	117762247	E021	1
chr10	117762393	117762500	E086,E089,E090,E120,E121	5
chr10	117762658	117762708	E021	1
chr10	117763137	117763212	E085	1
chr10	117763217	117763267	E032	1
chr10	117764227	117764277	E021	1
chr10	117764894	117765116	E005,E028,E057,E088,E091,E092,E094	7
chr10	117766523	117767210	E005,E007,E021,E022,E057,E083,E089,E090,E091,E100,E127	11
chr10	117767258	117767308	E091	1
chr10	117768466	117768551	E088,E119	2
chr10	117768954	117769045	E007	1
chr10	117771049	117771099	E021	1
chr10	117771136	117771186	E022	1
chr10	117772256	117772310	E128	1
chr10	117773599	117773671	E005	1
chr10	117773862	117774159	E005,E006,E057,E083,E089,E091	6
chr10	117774207	117774334	E005,E006,E088,E120	4
chr10	117774354	117775070	E004,E005,E006,E017,E046,E080,E082,E083,E084,E086,E088,E089,E091,E092,E093,E097,E100,E120,E121,E125,E128	21
chr10	117775077	117775363	E005,E021,E083,E086,E088,E094	6
chr10	117775524	117775727	E005,E007,E059,E090,E091,E092	6
chr10	117776295	117776345	E091	1
chr10	117776855	117777310	E004,E006,E021,E088,E125	5
chr10	117777354	117777429	E032	1
chr10	117777902	117777952	E088	1
chr10	117778420	117778512	E032	1
chr10	117778930	117778994	E007	1
chr10	117779276	117779326	E032	1
chr10	117781618	117781672	E127	1
chr10	117782289	117782339	E090	1
chr10	117783257	117783307	E093	1
chr10	117783342	117783458	E088,E090	2
chr10	117783734	117783784	E090	1
chr10	117783840	117784136	E089,E090	2
chr10	117784246	117784300	E128	1
chr10	117784406	117784456	E007	1
chr10	117784532	117784582	E093	1
chr10	117784679	117784729	E083	1
chr10	117784973	117785222	E089,E090,E093,E124,E128	5
chr10	117785563	117785655	E093,E100	2
chr10	117785670	117786127	E003,E004,E008,E021,E022,E051,E083,E091,E092	9
chr10	117786399	117786449	E082	1
chr10	117787424	117787474	E021	1
chr10	117787634	117787719	E005	1
chr10	117788033	117788088	E120	1
chr10	117788371	117788421	E022	1
chr10	117789316	117789540	E004,E005,E032,E091,E093	5
chr10	117789592	117789824	E005	1
chr10	117789952	117790057	E121	1
chr10	117790114	117790405	E080,E086,E097,E120,E121	5
chr10	117797339	117797393	E127	1
chr10	117797718	117798314	E005,E006,E017,E021,E022,E055,E056,E057,E083,E086,E088,E089,E090,E091,E097,E098,E100,E120,E121,E125,E126,E128	22
chr10	117798447	117798502	E088	1
chr10	117798540	117798590	E088	1
chr10	117798828	117798882	E021	1
chr10	117799190	117799240	E007	1
chr10	117799365	117799411	E086	1
chr10	117800088	117800155	E086	1
chr10	117801391	117801445	E100	1
chr10	117801671	117801711	E086	1
chr10	117801714	117801776	E125	1
chr10	117803190	117803240	E017	1
chr10	117803341	117803837	E050,E051,E081,E082,E093	5
chr10	117803983	117805777	E006,E021,E046,E051,E057,E059,E081,E082,E083,E086,E088,E089,E090,E091,E097,E098,E100,E114,E120,E121,E125,E126,E128	23
chr10	117805778	117805828	E046	1
chr10	117805849	117805965	E083	1
chr10	117806144	117806224	E022,E082	2
chr10	117806742	117806806	E082	1
chr10	117806891	117806974	E081,E082	2
chr10	117807367	117807439	E005	1
chr10	117807556	117807722	E021,E081,E082	3
chr10	117807746	117808023	E091,E098,E127	3
chr10	117808840	117809306	E021,E022,E051,E057,E090,E093,E121	7
chr10	117809442	117809492	E090	1
chr10	117809650	117810363	E007,E086,E089,E090,E093,E097,E100,E124,E128	9
chr10	117810366	117810469	E125	1
chr10	117810585	117810649	E124	1
chr10	117811023	117811219	E090,E100	2
chr10	117811303	117811417	E086,E090,E093	3
chr10	117812885	117813890	E004,E021,E022,E059,E081,E082,E089,E090,E100,E114,E120,E121,E126,E127	14
chr10	117813942	117813992	E021	1
chr10	117814319	117814369	E021	1
chr10	117814632	117814736	E082,E120,E121	3
chr10	117814741	117815696	E003,E007,E021,E081,E082,E089,E090,E092,E093,E100,E120,E121	12
chr10	117815709	117815836	E082,E089	2
chr10	117815867	117815921	E098	1
chr10	117816137	117816188	E082	1
chr10	117816228	117816833	E003,E084,E085,E089,E090,E098,E100,E114,E118,E120,E121,E126	12
chr10	117816898	117817110	E081,E089,E098,E100	4
chr10	117817238	117817329	E089	1
chr10	117817694	117817753	E032	1
chr10	117817762	117818561	E003,E004,E021,E022,E081,E082,E086,E088,E090,E097,E098,E100,E125,E127	14
chr10	117818568	117818711	E089,E100	2
chr10	117818762	117818822	E006	1
chr10	117818882	117819137	E022,E081,E082,E089,E090,E100,E120,E121	8
chr10	117819158	117819245	E082,E121	2
chr10	117819301	117819525	E082,E091	2
chr10	117819874	117820048	E022,E086,E090,E127	4
chr10	117820259	117820349	E082,E090	2
chr10	117820433	117820712	E081,E082,E088,E090	4
chr10	117821423	117821503	E059	1
chr10	117821541	117821972	E059,E082,E086	3
chr10	117822425	117822922	E005,E059,E118	3
chr10	117823602	117823652	E022	1
chr10	117823799	117823849	E082,E086	2
chr10	117823872	117823952	E059	1
chr10	117823990	117824114	E059	1
chr10	117824503	117824643	E089,E090,E121	3
chr10	117824929	117824979	E050	1
chr10	117825086	117825144	E021,E022	2
chr10	117825784	117825887	E022	1
chr10	117826218	117826362	E007,E046,E086,E090,E124	5
chr10	117826972	117827023	E082	1
chr10	117827374	117827794	E004,E007,E017,E082,E090,E098,E124	7
chr10	117827847	117827899	E021	1
chr10	117827950	117828305	E003,E005,E051,E086,E088,E093,E109	7
chr10	117828877	117829118	E003,E005,E021,E057,E086,E088,E091,E093	8
chr10	117829122	117829715	E005,E006,E008,E021,E022,E081,E088,E089,E090,E091,E092,E094,E097,E098,E128	15
chr10	117829769	117829893	E086,E092,E098	3
chr10	117829897	117829947	E089	1
chr10	117829970	117830072	E090	1
chr10	117830085	117830153	E089	1
chr10	117830258	117830308	E082	1
chr10	117830351	117830506	E005,E086,E090	3
chr10	117830607	117830647	E086	1
chr10	117830652	117830761	E100	1
chr10	117830780	117830922	E091,E093	2
chr10	117830970	117831172	E005,E080,E081,E086,E091	5
chr10	117831451	117831551	E005,E091	2
chr10	117831799	117831901	E091,E125	2
chr10	117832370	117832459	E022	1
chr10	117832461	117832940	E003,E005,E007,E059,E080,E081,E082,E083,E086,E089,E091,E092,E121,E128	14
chr10	117832953	117833267	E059,E081,E082	3
chr10	117833281	117833339	E080	1
chr10	117833593	117833683	E089,E091	2
chr10	117834065	117834168	E022,E116	2
chr10	117834501	117834608	E080	1
chr10	117834833	117834883	E046	1
chr10	117835679	117835815	E051,E121	2
chr10	117836069	117836123	E127	1
chr10	117836147	117836452	E017,E081,E088,E090,E120,E121	6
chr10	117836596	117836683	E121	1
chr10	117837198	117837410	E081,E082,E089,E090,E094,E120,E121	7
chr10	117837441	117837494	E121	1
chr10	117837519	117837569	E090	1
chr10	117837704	117837857	E017,E082,E089	3
chr10	117837920	117837977	E022	1
chr10	117838195	117838307	E081	1
chr10	117838624	117838684	E003	1
chr10	117838690	117838763	E021,E022	2
chr10	117838801	117838851	E021	1
chr10	117838927	117839070	E003,E021	2
chr10	117839212	117839339	E008,E021,E093	3
chr10	117839653	117839732	E021,E086	2
chr10	117839943	117840585	E003,E004,E005,E007,E008,E017,E021,E022,E028,E056,E059,E098,E100,E114,E117,E120,E121,E124,E125,E128	20
chr10	117840721	117840782	E021	1
chr10	117841119	117841179	E005	1
chr10	117841238	117841278	E086	1
chr10	117841831	117842019	E017,E089,E090,E098,E125,E126,E128	7
chr10	117842322	117842461	E050	1
chr10	117842913	117842963	E083	1
chr10	117842994	117843128	E081,E083,E086,E098	4
chr10	117843139	117843179	E086	1
chr10	117843444	117843565	E022,E050,E051,E109	4
chr10	117843591	117844204	E017,E050,E051,E059,E086,E088,E093,E120,E121,E125,E128	11
chr10	117844296	117844570	E088,E089,E090	3
chr10	117844575	117844615	E086	1
chr10	117844644	117845190	E081,E086,E088,E089,E090,E092,E100,E120,E121	9
chr10	117845196	117845441	E089,E090	2
chr10	117845676	117845727	E084	1
chr10	117845736	117845786	E092	1
chr10	117845836	117845886	E121	1
chr10	117845987	117846041	E098	1
chr10	117846056	117846194	E007,E021,E100	3
chr10	117846819	117847018	E057,E091,E109	3
chr10	117847048	117847172	E089,E090	2
chr10	117847189	117847243	E098	1
chr10	117847309	117847691	E080,E083,E089,E090,E097,E120	6
chr10	117848486	117848540	E098	1
chr10	117848591	117848984	E005,E006,E021,E083,E086,E092,E125	7
chr10	117849260	117849310	E092	1
chr10	117849325	117849375	E114	1
chr10	117849422	117849476	E080,E081	2
chr10	117849673	117849723	E121	1
chr10	117849813	117849908	E082	1
chr10	117850057	117850316	E051,E081	2
chr10	117850560	117850698	E007,E017,E021,E128	4
chr10	117850971	117851021	E092	1
chr10	117851047	117851163	E090	1
chr10	117851587	117851727	E050,E116	2
chr10	117851899	117852017	E088,E125	2
chr10	117852068	117852215	E004,E022,E093	3
chr10	117852496	117852585	E021	1
chr10	117852824	117852878	E081	1
chr10	117853465	117853515	E007	1
chr10	117854499	117854559	E125	1
chr10	117854939	117854989	E017	1
chr10	117855466	117855533	E086	1
chr10	117855536	117855596	E122	1
chr10	117855649	117855770	E090	1
chr10	117855887	117855927	E086	1
chr10	117856077	117856333	E080,E082,E089,E090,E092	5
chr10	117856402	117857391	E003,E004,E005,E007,E008,E021,E081,E082,E086,E088,E089,E090,E092,E120,E121	15
chr10	117857493	117857590	E007,E086	2
chr10	117857616	117857856	E021,E050,E086,E089,E090,E121	6
chr10	117857923	117858846	E006,E007,E021,E050,E056,E080,E084,E086,E089,E090,E092,E100,E120,E121,E126,E128	16
chr10	117858870	117859132	E082,E085,E086,E100,E120,E126	6
chr10	117859314	117859354	E086	1
chr10	117859807	117859871	E124	1
chr10	117860198	117860258	E005	1
chr10	117860267	117860317	E007	1
chr10	117860807	117860862	E081	1
chr10	117861207	117861434	E017,E055,E120,E121,E125,E126,E128	7
chr10	117861444	117861494	E088	1
chr10	117861509	117861837	E051,E089,E090,E098,E120,E121	6
chr10	117862846	117862957	E090	1
chr10	117863126	117863553	E005,E080,E089,E090	4
chr10	117863590	117863736	E021,E090	2
chr10	117863752	117864025	E093,E100,E120,E121,E125,E126,E128	7
chr10	117864212	117864252	E086	1
chr10	117864294	117864344	E083	1
chr10	117864568	117864618	E050	1
chr10	117864877	117865078	E086,E088,E091,E092	4
chr10	117865370	117865420	E017	1
chr10	117865950	117866028	E022	1
chr10	117866052	117866177	E022,E083	2
chr10	117866234	117866297	E083	1
chr10	117867533	117868009	E081,E084,E085,E086,E088,E092,E094,E098,E109	9
chr10	117868212	117868262	E007	1
chr10	117868374	117868549	E022,E083	2
chr10	117868560	117868701	E028,E033,E124	3
chr10	117869093	117869213	E007	1
chr10	117869416	117869470	E098	1
chr10	117869815	117869865	E082	1
chr10	117869973	117870023	E082	1
chr10	117870288	117870365	E046	1
chr10	117870919	117870969	E021	1
chr10	117871011	117871096	E121	1
chr10	117871133	117871441	E003,E021,E022,E100	4
chr10	117872021	117872061	E086	1
chr10	117872062	117872673	E007,E022,E051,E081,E082,E086,E120,E125,E128	9
chr10	117872983	117873063	E125	1
chr10	117873084	117873144	E003	1
chr10	117873257	117874090	E006,E017,E028,E055,E056,E057,E059,E081,E114,E117,E120,E121,E125,E126,E127,E128	16
chr10	117874103	117874199	E003,E017	2
chr10	117874475	117875201	E003,E004,E021,E022,E086,E093,E100,E125,E126,E127,E128	11
chr10	117875371	117875421	E093	1
chr10	117875980	117876034	E126	1
chr10	117876503	117876557	E092	1
chr10	117876887	117876963	E029,E086	2
chr10	117877191	117877241	E022	1
chr10	117877713	117877775	E007	1
chr10	117878197	117878260	E021,E098	2
chr10	117878339	117878379	E086	1
chr10	117878469	117878628	E021,E086,E089,E118	4
chr10	117878646	117878712	E050,E086	2
chr10	117878840	117878915	E086	1
chr10	117878979	117879164	E057	1
chr10	117879338	117879411	E034,E089	2
chr10	117879460	117879548	E089,E090,E098	3
chr10	117880155	117880603	E003,E004,E005,E007,E008,E021,E022,E051,E080,E083,E086,E093,E100,E127	14
chr10	117880714	117880891	E003,E008,E081,E089,E090,E093	6
chr10	117880991	117881082	E082,E086	2
chr10	117881174	117881435	E003,E021,E086,E089,E090,E121	6
chr10	117881543	117881601	E086	1
chr10	117882319	117882370	E007	1
chr10	117882422	117882522	E005,E086	2
chr10	117882640	117882700	E003	1
chr10	117882845	117882962	E098	1
chr10	117884236	117884756	E003,E004,E008,E017,E021,E022,E028,E081,E098	9
chr10	117884797	117884858	E021	1
chr10	117884879	117885081	E008,E021	2
chr10	117885096	117885316	E022,E082	2
chr10	117885435	117885695	E081,E082,E090	3
chr10	117885750	117886121	E059	1
chr10	117886167	117886308	E021,E059	2
chr10	117886318	117887221	E057,E059,E082,E125,E127,E128	6
chr10	117887444	117887667	E059,E125,E128	3
chr10	117888544	117888604	E097	1
chr10	117890768	117890818	E089	1
chr10	117892022	117893003	E004,E005,E021,E022,E050,E059,E081,E082,E086,E088,E090,E092,E093,E098	14
chr10	117893231	117893538	E004,E005,E022,E059,E081,E082,E086,E091,E098,E120,E121,E125	12
chr10	117893631	117893766	E081,E082,E088	3
chr10	117893916	117894013	E051,E082,E086,E090	4
chr10	117894055	117894233	E086,E090,E100,E120	4
chr10	117894326	117894380	E081	1
chr10	117894682	117894732	E082	1
chr10	117894882	117895036	E081,E082,E088,E089	4
chr10	117895216	117895282	E126	1
chr10	117895290	117895340	E082	1
chr10	117895709	117896023	E081,E082	2
chr10	117896202	117896289	E100	1
chr10	117896624	117896734	E082	1
chr10	117897148	117897217	E094	1
chr10	117897631	117897681	E091	1
chr10	117898410	117898799	E003,E022,E028,E057,E081,E082,E088,E093,E098,E119,E127	11
chr10	117899535	117899589	E098	1
chr10	117900601	117900651	E021	1
chr10	117900960	117901038	E086,E092	2
chr10	117901392	117901442	E050	1
chr10	117901488	117901620	E083,E090,E094	3
chr10	117901709	117901804	E090	1
chr10	117901843	117901893	E090	1
chr10	117902386	117902540	E086,E090,E119	3
chr10	117902916	117902979	E022	1
chr10	117903042	117903605	E003,E022,E081,E082,E083,E097	6
chr10	117905990	117906195	E006,E017,E059,E080,E089,E090,E100,E114,E120,E121,E125,E126,E128	13
chr10	117906254	117906304	E121	1
chr10	117906832	117906882	E022	1
chr10	117906918	117906978	E003	1
chr10	117906989	117907565	E034,E050,E081,E082,E086,E093	6
chr10	117907573	117907687	E082,E093	2
chr10	117907832	117907882	E090	1
chr10	117909673	117909753	E116	1
chr10	117909887	117909985	E090	1
chr10	117910073	117910113	E086	1
chr10	117910133	117910203	E089,E090	2
chr10	117910248	117910405	E022,E089,E090	3
chr10	117910440	117910539	E090	1
chr10	117910622	117910959	E005,E017,E081,E089,E090,E120,E121,E124,E125	9
chr10	117912244	117912294	E022	1
chr10	117912786	117912840	E120	1
chr10	117914047	117914169	E089,E090	2
chr10	117914328	117914485	E007,E017,E022,E121,E125	5
chr10	117914727	117914779	E082	1
chr10	117914800	117914980	E089,E090	2
chr10	117915466	117915535	E007	1
chr10	117915606	117915660	E127	1
chr10	117916268	117916582	E007,E081,E082,E121	4
chr10	117916837	117916960	E081,E089,E121	3
chr10	117917425	117917475	E022	1
chr10	117917683	117917813	E081,E082	2
chr10	117918069	117918180	E005,E022	2
chr10	117918346	117918511	E028,E091	2
chr10	117918738	117918788	E017	1
chr10	117918823	117918873	E022	1
chr10	117919078	117919128	E021	1
chr10	117919187	117919247	E005	1
chr10	117919363	117919440	E032	1
chr10	117919888	117920116	E017,E057,E059,E091	4
chr10	117921980	117922034	E100	1
chr10	117922441	117922760	E098	1
chr10	117922795	117923214	E081,E082,E118,E121	4
chr10	117923378	117923424	E086	1
chr10	117923584	117924429	E007,E059,E081,E082,E100,E121	6
chr10	117924774	117925078	E059,E082	2
chr10	117926197	117926251	E126	1
chr10	117927213	117927273	E022,E097	2
chr10	117927779	117927863	E088	1
chr10	117927931	117927988	E082,E090	2
chr10	117928048	117928128	E082	1
chr10	117928328	117928462	E088	1
chr10	117928678	117928732	E127	1
chr10	117928925	117928975	E051	1
chr10	117929093	117929212	E021	1
chr10	117929284	117929334	E007	1
chr10	117929494	117929582	E007,E086,E093	3
chr10	117929653	117929867	E017,E098,E120,E121,E128	5
chr10	117929899	117930216	E090	1
chr10	117930289	117930892	E004,E006,E007,E017,E021,E022,E055,E056,E080,E083,E086,E088,E089,E090,E120,E121,E125,E126,E128	19
chr10	117930950	117931000	E090	1
chr10	117931052	117931096	E097	1
chr10	117931175	117931426	E017,E090,E120,E121,E128	5
chr10	117931541	117931599	E022	1
chr10	117931714	117931764	E091	1
chr10	117932285	117932410	E022,E118	2
chr10	117932513	117932595	E086,E097	2
chr10	117932663	117932743	E123	1
chr10	117932878	117932932	E127	1
chr10	117933835	117933889	E081	1
chr10	117934886	117934981	E021	1
chr10	117935151	117935231	E008	1
chr10	117935386	117935436	E082	1
chr10	117935742	117935924	E121,E125	2
chr10	117936702	117936752	E017	1
chr10	117936772	117936840	E022	1
chr10	117936912	117936968	E082	1
chr10	117937385	117937486	E090	1
chr10	117937600	117938004	E050,E081,E082,E086,E088,E089,E090,E092,E097	9
chr10	117938062	117938133	E090,E097	2
chr10	117938253	117938321	E125	1
chr10	117938543	117938603	E086,E097	2
chr10	117938767	117938831	E046	1
chr10	117941721	117941771	E021	1
chr10	117941957	117942046	E088,E098	2
chr10	117942107	117942147	E086	1
chr10	117943078	117943149	E017,E093	2
chr10	117943182	117943246	E006,E120	2
chr10	117943259	117943996	E003,E004,E005,E006,E007,E008,E017,E022,E033,E051,E055,E056,E057,E059,E080,E082,E083,E086,E088,E089,E090,E092,E098,E100,E114,E120,E121,E125,E126,E128	30
chr10	117944102	117944162	E125	1
chr10	117944235	117944299	E050	1
chr10	117944919	117944995	E086	1
chr10	117945140	117945326	E086	1
chr10	117945734	117945786	E021	1
chr10	117945963	117946061	E091,E098	2
chr10	117946421	117946471	E050	1
chr10	117947038	117947092	E128	1
chr10	117947262	117947312	E022	1
chr10	117948745	117948816	E093	1
chr10	117949537	117949587	E021	1
chr10	117949738	117949845	E022,E098	2
chr10	117949886	117949940	E127	1
chr10	117950294	117950344	E007	1
chr10	117950474	117950538	E124	1
chr10	117950626	117950721	E006,E081	2
chr10	117952265	117952317	E091	1
chr10	117953075	117953183	E033,E092	2
chr10	117953223	117953268	E086	1
chr10	117953343	117953419	E021	1
chr10	117954457	117954576	E021	1
chr10	117954655	117954876	E003,E021,E022,E124	4
chr10	117954879	117954933	E021	1
chr10	117955252	117955386	E021,E083,E121,E124	4
chr10	117956841	117956891	E086	1
chr10	117957180	117957234	E128	1
chr10	117957333	117957501	E017,E086,E093	3
chr10	117957633	117957737	E086,E097	2
chr10	117957778	117957828	E093	1
chr10	117957869	117957941	E090	1
chr10	117958077	117958170	E090	1
chr10	117958317	117958367	E021	1
chr10	117959374	117959424	E022	1
chr10	117960062	117960147	E125	1
chr10	117960508	117960887	E017,E056,E057,E100,E114,E120,E121,E125,E126,E128	10
chr10	117961548	117961609	E086	1
chr10	117961650	117961712	E032	1
chr10	117961987	117962072	E127	1
chr10	117962252	117962302	E022	1
chr10	117962714	117962764	E051	1
chr10	117962805	117962855	E007	1
chr10	117963063	117963156	E006,E082	2
chr10	117963276	117963546	E006,E086,E088,E090,E092	5
chr10	117963643	117963693	E121	1
chr10	117965497	117965781	E081,E082	2
chr10	117965856	117965969	E086,E125	2
chr10	117966678	117966746	E006	1
chr10	117966853	117966992	E086,E120	2
chr10	117967372	117967452	E128	1
chr10	117968069	117968134	E007	1
chr10	117968415	117968517	E086	1
chr10	117968520	117969109	E021,E050,E051,E083,E086,E092,E120	7
chr10	117969147	117969246	E050,E092	2
chr10	117969259	117969319	E005	1
chr10	117969459	117969781	E007,E021,E086,E088,E089,E090,E092,E100,E121	9
chr10	117970013	117970063	E083	1
chr10	117970065	117970551	E006,E017,E059,E081,E082,E088,E089,E090,E120,E121,E125,E128	12
chr10	117970636	117971766	E006,E017,E029,E055,E056,E083,E086,E088,E089,E090,E091,E093,E094,E098,E120,E121,E125,E126,E127,E128	20
chr10	117972052	117972135	E021	1
chr10	117972213	117972263	E088	1
chr10	117972315	117972395	E046	1
chr10	117972448	117972508	E017	1
chr10	117972625	117972912	E085,E088,E120	3
chr10	117973115	117973245	E120,E121,E125	3
chr10	117974783	117975854	E059,E082,E120	3
chr10	117975931	117975981	E084	1
chr10	117976230	117976553	E006,E086,E088,E120,E121	5
chr10	117976608	117976648	E086	1
chr10	117977211	117977261	E084	1
chr10	117977564	117977702	E127	1
chr10	117977703	117977753	E022	1
chr10	117979294	117979344	E090	1
chr10	117979381	117979431	E089	1
chr10	117980141	117980223	E007,E086	2
chr10	117982689	117982748	E121	1
chr10	117983115	117983175	E125	1
chr10	117983362	117983419	E081	1
chr10	117983802	117983903	E082,E127	2
chr10	117984400	117984575	E082,E120,E121	3
chr10	117985656	117985750	E059,E083,E090	3
chr10	117986553	117986603	E114	1
chr10	117986631	117986691	E100	1
chr10	117986715	117986765	E092	1
chr10	117986880	117986972	E100,E121,E126	3
chr10	117987044	117987134	E127	1
chr10	117987433	117987487	E120	1
chr10	117987559	117987683	E100,E120	2
chr10	117987740	117987855	E100,E127	2
chr10	117988889	117988943	E098	1
chr10	117989150	117989291	E081,E124,E127	3
chr10	117989612	117989692	E119	1
chr10	117990014	117990100	E059	1
chr10	117990141	117990445	E059,E086	2
chr10	117990682	117990735	E121	1
chr10	117991319	117991406	E086	1
chr10	117991479	117991529	E083	1
chr10	117991717	117991838	E055,E083,E086,E092	4
chr10	117991946	117991996	E088	1
chr10	117992102	117992614	E004,E083,E088,E094	4
chr10	117992731	117992775	E080	1
chr10	117992899	117993002	E082	1
chr10	117993088	117993226	E006,E022,E080,E120	4
chr10	117993298	117993348	E090	1
chr10	117993774	117993824	E022	1
chr10	117993877	117993977	E089	1
chr10	117995815	117995855	E086	1
chr10	117996847	117997064	E003,E017,E086,E088,E089,E090,E092,E094,E098,E100,E120,E121,E126,E128	14
chr10	117997100	117997940	E003,E007,E021,E022,E082,E085,E086,E088,E089,E090,E092,E097	12
chr10	117997987	117998037	E021	1
chr10	117998304	117998354	E089	1
chr10	117998377	117998427	E090	1
chr10	117999311	117999361	E051	1
chr10	117999542	117999592	E090	1
chr10	117999794	117999966	E046,E089,E090,E126	4
chr10	118000006	118000284	E086,E089,E090,E100,E126	5
chr10	118000327	118002012	E006,E007,E055,E081,E082,E083,E086,E088,E089,E090,E092,E097,E100,E109,E120,E126	16
chr10	118002285	118002347	E082	1
chr10	118003253	118003319	E046,E089	2
chr10	118003365	118003426	E121	1
chr10	118003433	118003493	E006,E086	2
chr10	118003964	118004013	E097	1
chr10	118004413	118004599	E081,E089,E090	3
chr10	118004643	118005010	E081,E082,E086,E089,E090	5
chr10	118005109	118005163	E081	1
chr10	118005497	118005557	E006	1
chr10	118005596	118005646	E084	1
chr10	118006771	118006821	E093	1
chr10	118006992	118007036	E097	1
chr10	118007157	118007276	E121	1
chr10	118007314	118007546	E006,E046,E056,E120,E121,E125,E128	7
chr10	118007591	118007851	E003,E057,E084,E090,E109,E121	6
chr10	118007920	118008028	E006,E100	2
chr10	118008284	118008615	E089,E090,E100,E121,E124,E126	6
chr10	118008719	118008769	E022	1
chr10	118009976	118010058	E046	1
chr10	118010716	118010766	E032	1
chr10	118010990	118011107	E007	1
chr10	118011153	118011498	E017,E059,E088,E092,E094,E098,E124	7
chr10	118011503	118011866	E022,E059,E088,E092,E094,E097,E098	7
chr10	118012234	118012294	E125	1
chr10	118012723	118012793	E082,E118	2
chr10	118013145	118013604	E029,E059,E086,E088,E097,E120,E121	7
chr10	118013685	118013823	E059	1
chr10	118013861	118014030	E059,E086	2
chr10	118014042	118015048	E003,E005,E006,E007,E017,E022,E051,E059,E083,E086,E088,E089,E090,E092,E097,E100,E120,E121,E124,E125,E128	21
chr10	118015121	118015214	E121,E125	2
chr10	118015221	118015828	E003,E007,E021,E022,E086,E088,E089,E092,E120,E121,E125,E128	12
chr10	118015924	118016307	E005,E082,E086,E088,E097,E100,E120,E121,E126	9
chr10	118016518	118016656	E021,E086	2
chr10	118016664	118016847	E007,E022,E121	3
chr10	118016862	118017078	E007,E088,E100	3
chr10	118018123	118018173	E051	1
chr10	118018229	118018279	E046	1
chr10	118018421	118018478	E017	1
chr10	118018592	118018652	E004	1
chr10	118019540	118019591	E121	1
chr10	118019688	118019806	E081,E121	2
chr10	118020205	118020483	E059,E082,E125	3
chr10	118020682	118020722	E086	1
chr10	118021526	118021576	E007	1
chr10	118022273	118022602	E086	1
chr10	118022719	118022808	E050	1
chr10	118023227	118023277	E109	1
chr10	118023316	118023386	E109	1
chr10	118023511	118023726	E006,E050,E056,E059,E086,E091,E100,E120,E121,E125,E126,E128	12
chr10	118023826	118024128	E086,E093,E127	3
chr10	118024144	118024240	E125	1
chr10	118024414	118024464	E007	1
chr10	118024478	118024540	E098	1
chr10	118024583	118024633	E083	1
chr10	118024669	118024742	E086	1
chr10	118024849	118024899	E051	1
chr10	118025020	118025076	E086	1
chr10	118025331	118025681	E022,E086,E090,E100,E125,E128	6
chr10	118025864	118025924	E125	1
chr10	118027151	118027228	E114	1
chr10	118027942	118027982	E086	1
chr10	118028027	118028088	E127	1
chr10	118028251	118028317	E086	1
chr10	118028517	118034875	E003,E004,E005,E006,E007,E008,E017,E021,E022,E028,E046,E050,E051,E055,E056,E057,E059,E080,E081,E082,E083,E084,E085,E086,E088,E089,E090,E091,E092,E093,E094,E097,E098,E100,E114,E118,E119,E120,E121,E124,E125,E126,E128	43
chr10	118034914	118035001	E090	1
chr10	118035722	118035974	E007,E022,E089,E090,E093	5
chr10	118036435	118036517	E090	1
chr10	118036563	118036777	E081,E090	2
chr10	118037450	118037613	E089,E090,E093	3
chr10	118037785	118037874	E005,E091	2
chr10	118038087	118039252	E003,E005,E006,E007,E017,E022,E055,E056,E059,E081,E082,E089,E090,E092,E094,E097,E100,E116,E120,E121,E125,E126,E128	23
chr10	118039297	118039397	E007,E082	2
chr10	118039670	118039720	E007	1
chr10	118040311	118040351	E086	1
chr10	118040363	118040463	E007,E021,E086	3
chr10	118040962	118041012	E021	1
chr10	118041048	118041200	E004,E033,E046,E114	4
chr10	118041222	118041272	E021	1
chr10	118041276	118041591	E004,E005,E022,E120,E121,E128	6
chr10	118042946	118043037	E029,E109	2
chr10	118043204	118043270	E124	1
chr10	118043892	118043952	E125	1
chr10	118044847	118044969	E046,E098	2
chr10	118045244	118045293	E086	1
chr10	118045470	118045550	E116	1
chr10	118046224	118046701	E021,E050,E089,E090	4
chr10	118047050	118047127	E100	1
chr10	118047340	118047452	E097,E119	2
chr10	118047471	118047956	E003,E004,E006,E007,E008,E017,E021,E022,E028,E034,E050,E051,E055,E056,E057,E059,E080,E081,E082,E083,E085,E086,E088,E089,E090,E091,E092,E093,E094,E097,E098,E100,E109,E114,E117,E118,E119,E120,E121,E122,E123,E125,E126,E127,E128	45
chr10	118048261	118048311	E084	1
chr10	118048419	118048481	E120	1
chr10	118048963	118049081	E082,E127	2
chr10	118049919	118049981	E051	1
chr10	118051634	118051684	E022	1
chr10	118052224	118052291	E050	1
chr10	118053005	118053133	E005,E116	2
chr10	118053476	118053678	E005,E092	2
chr10	118053726	118053975	E090,E092	2
chr10	118054029	118054124	E088,E092	2
chr10	118054220	118054357	E082	1
chr10	118054968	118055018	E021	1
chr10	118055539	118056444	E005,E055,E056,E084,E086,E089,E090,E092	8
chr10	118056487	118056592	E005	1
chr10	118056914	118056974	E005	1
chr10	118057895	118057994	E051	1
chr10	118059460	118059510	E021	1
chr10	118060033	118060798	E005,E057,E086,E088,E089,E090,E092,E093,E097,E098,E100,E120,E121,E126	14
chr10	118061353	118061403	E017	1
chr10	118062122	118062202	E059	1
chr10	118063951	118064337	E057,E091	2
chr10	118064666	118064716	E046	1
chr10	118065236	118065339	E124	1
chr10	118066501	118066652	E126	1
chr10	118067015	118067253	E091,E100,E120,E121,E126	5
chr10	118067442	118067492	E051	1
chr10	118067559	118067609	E090	1
chr10	118068454	118068512	E081	1
chr10	118069634	118069701	E081	1
chr10	118070027	118070114	E120	1
chr10	118070581	118070631	E090	1
chr10	118070699	118070901	E089,E090,E093,E127	4
chr10	118071037	118071125	E004	1
chr10	118071294	118071984	E029,E080,E082,E088,E089,E090,E100,E120,E121,E124,E126	11
chr10	118072093	118072720	E004,E008,E021,E080,E081,E082	6
chr10	118074392	118074442	E032	1
chr10	118074476	118074526	E050	1
chr10	118075445	118075543	E022,E093	2
chr10	118075818	118075893	E050	1
chr10	118076008	118076474	E021,E022,E046,E050,E051,E059,E086,E116,E120,E121,E125,E128	12
chr10	118076622	118076685	E086	1
chr10	118077189	118077376	E080	1
chr10	118079409	118079511	E021	1
chr10	118079717	118079787	E118	1
chr10	118079906	118079989	E046,E093	2
chr10	118080299	118080353	E098	1
chr10	118080409	118080459	E007	1
chr10	118080958	118081008	E017	1
chr10	118081339	118081389	E090	1
chr10	118081565	118081623	E090	1
chr10	118081778	118081865	E090	1
chr10	118082271	118082321	E089	1
chr10	118082366	118082448	E126	1
chr10	118082610	118082660	E007	1
chr10	118083557	118085044	E003,E004,E008,E021,E022,E082,E093,E098	8
chr10	118085579	118085736	E003,E008	2
chr10	118087869	118087949	E051	1
chr10	118088730	118088795	E091	1
chr10	118089234	118089301	E051	1
chr10	118089520	118090034	E017,E081,E082	3
chr10	118090273	118090352	E017,E022	2
chr10	118091386	118091665	E055,E057,E120,E127	4
chr10	118093215	118093265	E021	1
chr10	118096407	118096477	E080	1
chr10	118097709	118097759	E022,E080	2
chr10	118104212	118104256	E097	1
chr10	118106860	118106939	E082	1
chr10	118108418	118108468	E021	1
chr10	118110311	118110361	E021	1
chr10	118111427	118111477	E022	1
chr10	118113129	118113179	E022	1
chr10	118113215	118113851	E028,E057,E119,E127	4
chr10	118114839	118115288	E017,E081,E082,E093,E119,E127	6
chr10	118119416	118119476	E125	1
chr10	118120123	118120257	E021,E022	2
chr10	118121010	118121060	E082	1
chr10	118122514	118122554	E086	1
chr10	118124250	118124347	E082,E089	2
chr10	118124508	118124647	E022,E080	2
chr10	118124676	118124739	E007	1
chr10	118127407	118127489	E007	1
chr10	118129160	118129299	E004,E088	2
chr10	118129386	118129441	E088	1
chr10	118131150	118131626	E006,E007,E017,E022,E055,E059,E080,E088,E090,E120,E121,E126	12
chr10	118132188	118132238	E121	1
chr10	118132316	118132479	E059,E089,E120,E121	4
chr10	118135890	118135968	E091	1
chr10	118138389	118138433	E097	1
chr10	118139067	118139121	E128	1
chr10	118139901	118139965	E124	1
chr10	118140010	118140100	E127	1
chr10	118140932	118141012	E119	1
chr10	118141105	118141182	E127	1
chr10	118141953	118142013	E003	1
chr10	118142085	118142227	E059,E086	2
chr10	118142507	118142672	E059	1
chr10	118142680	118142730	E082	1
chr10	118142863	118142944	E089	1
chr10	118142946	118143098	E089,E090,E097	3
chr10	118143175	118143258	E090	1
chr10	118143320	118143370	E090	1
chr10	118143454	118143574	E050,E081,E082,E090	4
chr10	118143863	118144232	E059	1
chr10	118144607	118144671	E127	1
chr10	118144681	118144896	E021,E057,E119,E127	4
chr10	118144909	118145125	E003,E004,E005,E008,E021,E022,E127	7
chr10	118145211	118145271	E004	1
chr10	118145646	118146022	E003,E004,E005,E006,E007,E008,E017,E021,E022,E028,E032,E033,E034,E050,E051,E055,E056,E057,E059,E080,E081,E082,E083,E084,E086,E088,E089,E090,E091,E092,E093,E094,E097,E098,E100,E109,E114,E117,E119,E120,E121,E122,E123,E125,E126,E127,E128	47
chr10	118146050	118146136	E097	1
chr10	118146536	118146588	E021	1
chr10	118146762	118146812	E021	1
chr10	118147754	118147815	E021	1
chr10	118150443	118150493	E032	1
chr10	118150927	118150977	E021	1
chr10	118152264	118152314	E017	1
chr10	118152928	118152987	E021	1
chr10	118153348	118153398	E022	1
chr10	118154389	118154439	E021	1
chr10	118154741	118154801	E005	1
chr10	118154950	118155125	E098,E100	2
chr10	118155171	118155458	E028,E050,E051,E057,E119,E127	6
chr10	118155784	118155864	E119	1
chr10	118157249	118157321	E080	1
chr10	118157429	118157758	E003,E021,E022,E080	4
chr10	118157763	118158048	E003,E007,E008,E021,E089,E119,E121	7
chr10	118158137	118158303	E003,E005,E021,E022,E051	5
chr10	118159136	118159190	E127	1
chr10	118160177	118160227	E082	1
chr10	118160234	118160577	E028,E057,E124,E127	4
chr10	118161374	118161436	E127	1
chr10	118161955	118162005	E017	1
chr10	118163086	118163136	E007	1
chr10	118163375	118163754	E004,E021,E022,E057,E059,E081,E082,E086,E088,E089,E090,E121,E126,E127	14
chr10	118163767	118163807	E086	1
chr10	118164973	118165013	E086	1
chr10	118165617	118165937	E021,E059,E120,E121,E125	5
chr10	118166390	118166460	E127	1
chr10	118168330	118168559	E004,E007,E021,E022,E046,E086,E116	7
chr10	118168731	118168775	E086	1
chr10	118169520	118169598	E080	1
chr10	118171228	118171318	E007,E114	2
chr10	118171356	118171482	E021	1
chr10	118172338	118172473	E059	1
chr10	118172611	118172894	E059	1
chr10	118172905	118172955	E093	1
chr10	118173655	118173705	E021	1
chr10	118173777	118173941	E003,E021,E022,E080,E127	5
chr10	118177167	118178958	E004,E006,E028,E029,E055,E056,E057,E059,E080,E086,E098,E100,E114,E119,E120,E121,E125,E126,E127,E128	20
chr10	118179096	118179187	E119	1
chr10	118179248	118179347	E080	1
chr10	118179409	118179794	E005,E080	2
chr10	118180484	118180539	E007	1
chr10	118180826	118181111	E028,E080,E086,E119,E127	5
chr10	118181201	118181765	E021,E028,E057,E080,E119,E127	6
chr10	118181810	118182154	E022,E119	2
chr10	118182899	118182960	E093	1
chr10	118183732	118183952	E119,E127	2
chr10	118184042	118184281	E003,E022,E091,E093	4
chr10	118184288	118184352	E093	1
chr10	118184505	118184737	E028,E057,E088,E127	4
chr10	118185020	118185099	E007	1
chr10	118185262	118185423	E028,E127	2
chr10	118186081	118186306	E028,E127	2
chr10	118186322	118186362	E086	1
chr10	118186372	118188556	E028,E057,E080,E092,E094,E098,E109,E114,E119,E127	10
chr10	118188731	118190323	E008,E028,E057,E088,E089,E098,E119,E126,E127	9
chr10	118190344	118190923	E028,E119,E127	3
chr10	118191135	118191577	E021,E022,E093,E124,E126,E127	6
chr10	118191635	118192048	E086,E119,E127	3
chr10	118192123	118192215	E127	1
chr10	118193137	118193367	E028,E119,E127	3
chr10	118193407	118193669	E119,E126,E127	3
chr10	118194220	118194634	E028,E057,E119,E127	4
chr10	118195017	118195292	E028,E127	2
chr10	118195484	118195583	E051,E119	2
chr10	118195725	118195840	E127	1
chr10	118195904	118195983	E127	1
chr10	118196172	118196370	E021,E028,E127	3
chr10	118196426	118197333	E028,E050,E057,E086,E119,E127	6
chr10	118197534	118197716	E127	1
chr10	118198269	118198427	E119	1
chr10	118198709	118198853	E127	1
chr10	118199477	118199548	E127	1
chr10	118199643	118200678	E028,E057,E119,E127	4
chr10	118200729	118200900	E081,E082	2
chr10	118201171	118201247	E086,E091	2
chr10	118201365	118201571	E057,E119,E127	3
chr10	118201617	118201674	E127	1
chr10	118201965	118202080	E127	1
chr10	118202212	118202320	E005,E021	2
chr10	118202563	118202726	E081,E127	2
chr10	118202821	118202875	E127	1
chr10	118202944	118203023	E127	1
chr10	118203373	118203456	E127	1
chr10	118203542	118203707	E109,E127	2
chr10	118203878	118204068	E008,E127	2
chr10	118204098	118204580	E003,E004,E006,E007,E008,E017,E021,E022,E028,E029,E032,E033,E034,E046,E050,E051,E055,E056,E057,E059,E080,E081,E082,E083,E085,E086,E088,E089,E090,E091,E092,E093,E098,E100,E109,E114,E116,E117,E118,E119,E120,E121,E122,E123,E124,E125,E126,E127,E128	49
chr10	118204645	118204819	E127	1
chr10	118204954	118205004	E021	1
chr10	118205293	118205421	E090,E127	2
chr10	118206073	118206137	E124	1
chr10	118206782	118206832	E046	1
chr10	118206956	118207010	E127	1
chr10	118207196	118207268	E127	1
chr10	118208341	118208454	E119	1
chr10	118208465	118208515	E007	1
chr10	118209446	118209526	E119	1
chr10	118209585	118209665	E119	1
chr10	118210438	118210731	E021,E029,E046,E059,E124,E127	6
chr10	118210961	118211011	E021	1
chr10	118211269	118212353	E003,E007,E008,E021,E022,E028,E029,E057,E081,E098,E119,E124	12
chr10	118212457	118212507	E021	1
chr10	118212728	118212851	E119	1
chr10	118212875	118212929	E127	1
chr10	118213030	118213110	E086,E119	2
chr10	118213152	118213261	E127	1
chr10	118214147	118214227	E119	1
chr10	118214608	118214704	E119	1
chr10	118214879	118215063	E022,E127	2
chr10	118215546	118215790	E091	1
chr10	118216157	118216250	E119	1
chr10	118216458	118216502	E080	1
chr10	118216530	118216604	E127	1
chr10	118216800	118216988	E059,E081,E082,E083,E119	5
chr10	118217030	118217443	E029,E050,E051,E059,E124	5
chr10	118217549	118217629	E119	1
chr10	118218072	118218435	E008,E021,E086,E119	4
chr10	118218816	118218977	E004	1
chr10	118219135	118219199	E124	1
chr10	118219324	118219553	E097,E119	2
chr10	118219652	118219702	E017	1
chr10	118219869	118220014	E091,E098,E119	3
chr10	118220117	118220171	E127	1
chr10	118220790	118220892	E127	1
chr10	118220960	118221099	E119	1
chr10	118221280	118221446	E003,E021	2
chr10	118221925	118221985	E093	1
chr10	118222901	118222951	E083	1
chr10	118222986	118223036	E109	1
chr10	118223063	118223113	E021	1
chr10	118223433	118223487	E127	1
chr10	118223683	118223743	E006	1
chr10	118223820	118224146	E098,E119,E124,E127	4
chr10	118224209	118224344	E127	1
chr10	118225002	118225522	E003,E004,E006,E008,E022,E029,E050,E051,E093,E097,E098,E100,E114,E119,E120,E121,E122,E124	18
chr10	118225535	118225687	E022,E050,E119	3
chr10	118226206	118226923	E007,E028,E057,E081,E082,E089,E114,E119,E120,E121,E127	11
chr10	118227799	118227875	E098	1
chr10	118227882	118228110	E059	1
chr10	118228292	118228390	E119,E127	2
chr10	118228899	118229354	E005,E022,E059,E080,E088,E089,E090,E098,E109,E120,E121,E125,E126,E128	14
chr10	118229387	118229447	E005	1
chr10	118229449	118229976	E004,E005,E021,E022,E028,E050,E051,E080,E091,E119,E125,E127,E128	13
chr10	118230302	118230911	E003,E004,E005,E006,E007,E008,E017,E021,E022,E028,E050,E051,E057,E059,E080,E083,E084,E085,E089,E090,E091,E092,E093,E094,E097,E098,E109,E114,E117,E118,E119,E120,E121,E124,E126,E127,E128	37
chr10	118231161	118231402	E004,E021,E022,E127	4
chr10	118231835	118231875	E034	1
chr10	118232080	118232130	E051	1
chr10	118232211	118232844	E003,E021,E022,E028,E029,E050,E051,E057,E059,E080,E081,E082,E088,E089,E090,E092,E098,E119,E121,E124,E126	21
chr10	118234880	118235014	E119	1
chr10	118235530	118235581	E090	1
chr10	118235680	118235782	E098,E125	2
chr10	118235818	118237070	E088,E089,E090,E092,E093,E126	6
chr10	118237177	118237244	E090	1
chr10	118237285	118237451	E083,E090	2
chr10	118237501	118238083	E005,E021,E022,E032,E081,E082,E083,E086,E089,E090,E127	11
chr10	118238087	118238137	E090	1
chr10	118238277	118238357	E028	1
chr10	118238416	118238466	E093	1
chr10	118238578	118238632	E127	1
chr10	118238787	118238837	E022	1
chr10	118241510	118241564	E128	1
chr10	118242618	118242668	E021	1
chr10	118243774	118243828	E021	1
chr10	118245710	118245930	E004,E021,E022	3
chr10	118246120	118248022	E004,E005,E006,E021,E081,E088,E089,E090,E092,E093,E119,E127	12
chr10	118248076	118248130	E092	1
chr10	118248147	118248197	E090	1
chr10	118248271	118248387	E008,E081,E089	3
chr10	118248610	118248777	E021,E081	2
chr10	118248885	118249277	E017,E081,E082,E089	4
chr10	118249281	118249331	E093	1
chr10	118249342	118249978	E003,E004,E006,E007,E008,E017,E021,E022,E028,E029,E032,E033,E034,E050,E051,E055,E056,E057,E059,E080,E081,E082,E083,E086,E088,E089,E090,E091,E094,E098,E109,E114,E116,E117,E118,E119,E120,E121,E122,E123,E124,E125,E126,E127,E128	45
chr10	118250008	118250058	E092	1
chr10	118250130	118250263	E004,E017,E021	3
chr10	118253471	118253521	E082	1
chr10	118257031	118257111	E059	1
chr10	118257376	118257436	E005	1
chr10	118257570	118257923	E004	1
chr10	118258344	118258423	E080	1
chr10	118258528	118258572	E080	1
chr10	118258984	118259065	E004	1
chr10	118259460	118259865	E004	1
chr10	118260440	118260500	E022	1
chr10	118261570	118261620	E051	1
chr10	118264437	118264487	E082	1
chr10	118264549	118264715	E083	1
chr10	118265099	118265158	E098	1
chr10	118266431	118266744	E022,E081,E082,E090,E120,E121,E127	7
chr10	118267784	118267834	E021	1
chr10	118267950	118268000	E021	1
chr10	118268108	118268214	E121	1
chr10	118269999	118270039	E086	1
chr10	118270161	118270211	E080	1
chr10	118270258	118270402	E080,E082	2
chr10	118271000	118271224	E003,E004,E007,E021,E022,E098	6
chr10	118271614	118271664	E082	1
chr10	118272171	118272360	E119	1
chr10	118273931	118273981	E021	1
chr10	118274550	118274600	E022	1
chr10	118274680	118274762	E021	1
chr10	118274970	118275024	E098	1
chr10	118275924	118275978	E127	1
chr10	118277629	118277725	E022	1
chr10	118278455	118278585	E127	1
chr10	118280113	118280167	E127	1
chr10	118280415	118280493	E007,E034	2
chr10	118281052	118281766	E003,E004,E006,E007,E008,E017,E021,E022,E028,E032,E033,E034,E046,E050,E051,E055,E056,E057,E059,E080,E081,E082,E083,E085,E086,E088,E089,E090,E091,E092,E093,E097,E098,E109,E114,E117,E119,E120,E121,E122,E123,E124,E125,E126,E127,E128	46
chr10	118281768	118281855	E119	1
chr10	118282229	118282635	E022,E090,E098,E119,E121	5
chr10	118282665	118282861	E088,E098	2
chr10	118283543	118283610	E046,E050,E051,E080	4
chr10	118283871	118283941	E093	1
chr10	118283978	118284098	E003,E098	2
chr10	118284287	118284586	E003,E021,E057,E091,E117,E119	6
chr10	118284633	118284723	E057	1
chr10	118285084	118285134	E021	1
chr10	118285467	118285520	E088	1
chr10	118285651	118286021	E028,E057,E088,E090,E098,E119	6
chr10	118286727	118286802	E021	1
chr10	118287697	118287757	E125	1
chr10	118288352	118288402	E022	1
chr10	118289201	118289251	E021	1
chr10	118289436	118289672	E059,E080,E081	3
chr10	118290110	118290160	E088	1
chr10	118292201	118292251	E114	1
chr10	118296378	118296612	E028,E057,E059,E119,E120,E121,E128	7
chr10	118297358	118297445	E098	1
chr10	118297966	118298429	E005,E017,E028,E057,E059,E098,E119,E120,E121,E125,E127,E128	12
chr10	118298736	118298842	E008	1
chr10	118299160	118299214	E098	1
chr10	118299441	118299703	E084,E098	2
chr10	118299757	118299923	E098	1
chr10	118300309	118300661	E022,E084,E098	3
chr10	118301401	118302251	E003,E004,E008,E021,E022,E082,E098,E125,E126	9
chr10	118302674	118302784	E022,E081	2
chr10	118303159	118303213	E098	1
chr10	118304229	118304289	E005	1
chr10	118304507	118304561	E098	1
chr10	118304795	118304856	E098	1
chr10	118305005	118305082	E098	1
chr10	118305297	118305636	E033,E080,E098	3
chr10	118306012	118306181	E098,E120,E121	3
chr10	118306470	118306738	E059,E098	2
chr10	118307312	118307436	E098	1
chr10	118307484	118308493	E017,E022,E059,E098	4
chr10	118308508	118308593	E006,E098	2
chr10	118308648	118308757	E098	1
chr10	118308972	118309124	E098	1
chr10	118309451	118309495	E097	1
chr10	118309998	118310068	E098	1
chr10	118310108	118310268	E098	1
chr10	118310614	118310711	E098	1
chr10	118310847	118310901	E098	1
chr10	118311397	118311463	E086,E098	2
chr10	118311466	118311604	E005,E098	2
chr10	118311638	118311808	E097,E098	2
chr10	118312500	118312661	E098	1
chr10	118312745	118313610	E028,E057,E098,E119,E124	5
chr10	118313676	118314542	E021,E022,E028,E085,E098,E121	6
chr10	118314585	118314718	E098	1
chr10	118314778	118314846	E098	1
chr10	118314894	118315111	E003,E098	2
chr10	118315398	118315761	E098	1
chr10	118316113	118316188	E098	1
chr10	118316796	118317503	E022,E083,E098	3
chr10	118317666	118317723	E098	1
chr10	118318000	118318073	E098	1
chr10	118318162	118318212	E021	1
chr10	118318466	118318631	E051,E059	2
chr10	118318639	118318753	E098	1
chr10	118319135	118319189	E098	1
chr10	118319861	118319983	E022,E098,E127	3
chr10	118320489	118320889	E028,E057,E119	3
chr10	118321398	118321448	E022	1
chr10	118322631	118322681	E051	1
chr10	118323076	118323130	E098	1
chr10	118323211	118323279	E098	1
chr10	118323557	118323611	E098	1
chr10	118323820	118323874	E098	1
chr10	118323977	118324034	E098	1
chr10	118324151	118324275	E097,E098	2
chr10	118324553	118324623	E021,E098	2
chr10	118324828	118324969	E098	1
chr10	118325103	118325349	E098	1
chr10	118325694	118325779	E098,E127	2
chr10	118326289	118326380	E092,E098	2
chr10	118326543	118326593	E021	1
chr10	118326938	118326988	E092	1
chr10	118326995	118327069	E098	1
chr10	118327364	118327418	E033	1
chr10	118327918	118328015	E029	1
chr10	118328030	118328084	E127	1
chr10	118328243	118328431	E098	1
chr10	118328572	118328740	E098,E109	2
chr10	118328804	118329177	E098,E114,E127	3
chr10	118329332	118329394	E098	1
chr10	118329860	118330094	E098	1
chr10	118330178	118330280	E098	1
chr10	118330326	118330433	E098	1
chr10	118331058	118331115	E114	1
chr10	118331156	118331223	E098	1
chr10	118331439	118331707	E098	1
chr10	118332364	118332577	E022,E098,E109	3
chr10	118335027	118335081	E098	1
chr10	118335655	118335705	E082	1
chr10	118336931	118337079	E082	1
chr10	118337275	118337408	E082,E098	2
chr10	118337685	118337779	E098	1
chr10	118341319	118341373	E033	1
chr10	118342645	118342695	E022	1
chr10	118344685	118344749	E124	1
chr10	118345411	118345470	E098	1
chr10	118346504	118346544	E034	1
chr10	118346658	118346712	E098	1
chr10	118347056	118347244	E090,E098	2
chr10	118347290	118347695	E007,E098,E119	3
chr10	118347744	118348068	E022,E057,E080,E098	4
chr10	118348559	118348650	E098	1
chr10	118348756	118350965	E081,E084,E085,E088,E092,E093,E094,E098,E109,E120,E121	11
chr10	118350982	118351843	E028,E057,E084,E098	4
chr10	118351886	118352061	E007,E098	2
chr10	118352179	118352235	E098	1
chr10	118352294	118352459	E098	1
chr10	118352764	118353223	E022,E098,E109	3
chr10	118353332	118353386	E098	1
chr10	118353508	118354463	E059,E081,E082,E090,E098	5
chr10	118354707	118354798	E098	1
chr10	118354877	118355174	E098	1
chr10	118355247	118355392	E098	1
chr10	118355446	118355528	E098	1
chr10	118355587	118355943	E098	1
chr10	118356067	118356290	E098	1
chr10	118356449	118356600	E098	1
chr10	118356669	118357066	E098	1
chr10	118357107	118357688	E003,E021,E022,E032,E094,E098,E125	7
chr10	118357847	118358287	E050,E084,E085,E088,E092,E098,E121	7
chr10	118358296	118358346	E007	1
chr10	118358985	118359195	E091,E098	2
chr10	118359365	118359450	E098	1
chr10	118359547	118359601	E098	1
chr10	118359609	118359856	E022,E098	2
chr10	118359936	118360387	E022,E050,E098	3
chr10	118360444	118360528	E098	1
chr10	118360822	118360876	E098	1
chr10	118361269	118361443	E098	1
chr10	118361839	118362295	E021,E080,E098	3
chr10	118362497	118362946	E098	1
chr10	118363075	118363197	E098	1
chr10	118363538	118363730	E032,E098,E117	3
chr10	118363891	118363970	E098	1
chr10	118364010	118364053	E086	1
chr10	118365234	118365325	E098,E119	2
chr10	118365484	118366453	E022,E028,E098,E109,E120,E121,E127	7
chr10	118366632	118367383	E098	1
chr10	118367402	118367452	E022	1
chr10	118367586	118367773	E098	1
chr10	118367831	118369648	E003,E004,E007,E008,E017,E021,E022,E029,E050,E051,E055,E057,E059,E080,E081,E082,E083,E084,E085,E086,E088,E089,E091,E092,E093,E094,E098,E100,E109,E114,E121,E123,E125,E127,E128	35
chr10	118369820	118371543	E003,E017,E083,E084,E085,E092,E097,E098,E109,E118,E124	11
chr10	118371676	118372235	E021,E084,E098,E109	4
chr10	118372919	118373773	E007,E081,E084,E085,E086,E098,E109	7
chr10	118373810	118374103	E050,E093,E098,E119	4
chr10	118374363	118374701	E021,E022,E098	3
chr10	118374800	118375454	E021,E051,E098	3
chr10	118375558	118375829	E098	1
chr10	118375885	118376051	E098	1
chr10	118376089	118376291	E098,E109	2
chr10	118376567	118376637	E093	1
chr10	118376665	118376800	E021,E098	2
chr10	118376838	118377033	E098	1
chr10	118377070	118377307	E004,E033,E098	3
chr10	118377397	118377719	E083,E098	2
chr10	118377990	118378321	E081,E098,E109	3
chr10	118378347	118378431	E007,E100	2
chr10	118378793	118378862	E081	1
chr10	118379297	118379768	E084,E085,E092,E094,E098,E109,E118	7
chr10	118379895	118380957	E021,E022,E084,E085,E089,E092,E093,E094,E097,E098,E109,E118,E128	13
chr10	118381001	118381312	E084,E086,E092,E094,E098,E109,E128	7
chr10	118381365	118381690	E007,E081,E092,E098,E118	5
chr10	118381751	118382047	E007,E022,E098	3
chr10	118382092	118382268	E084,E098,E109	3
chr10	118382292	118382993	E059,E086,E091,E098,E109,E125	6
chr10	118383061	118383398	E098	1
chr10	118383445	118383876	E021,E086,E098,E100	4
chr10	118383879	118383949	E022	1
chr10	118383976	118384064	E098	1
chr10	118384139	118384351	E098	1
chr10	118384357	118384423	E050	1
chr10	118384718	118384776	E098	1
chr10	118385150	118385227	E098	1
chr10	118385364	118385414	E093	1
chr10	118385443	118385692	E093,E098	2
chr10	118386089	118386588	E057,E086,E098	3
chr10	118386678	118387492	E003,E004,E005,E007,E008,E017,E021,E022,E028,E080,E082,E083,E084,E085,E086,E088,E089,E090,E092,E093,E097,E098,E100,E114,E118,E119,E121	27
chr10	118387558	118387813	E003,E022,E082,E091,E098	5
chr10	118388335	118388428	E098	1
chr10	118388618	118388692	E098	1
chr10	118388699	118389675	E004,E005,E007,E022,E088,E097,E098,E114	8
chr10	118389746	118389839	E098	1
chr10	118389879	118389933	E098	1
chr10	118390245	118390334	E098	1
chr10	118390568	118390627	E098	1
chr10	118390735	118391027	E089,E090,E098	3
chr10	118391189	118391292	E098,E109	2
chr10	118391403	118392647	E003,E007,E080,E097,E098,E100,E119	7
chr10	118392809	118393277	E021,E098	2
chr10	118393342	118393519	E086,E098,E125	3
chr10	118393804	118393865	E098	1
chr10	118393979	118394029	E021	1
chr10	118394059	118394515	E003,E007,E021,E022,E028,E057,E098,E119,E127	9
chr10	118395172	118395311	E098,E119	2
chr10	118395364	118395566	E022,E080,E098	3
chr10	118395574	118395695	E080,E098	2
chr10	118395932	118396007	E098	1
chr10	118396061	118396245	E098	1
chr10	118396349	118396733	E003,E021,E022,E032,E098,E121	6
chr10	118397041	118397173	E098	1
chr10	118397395	118397735	E028,E050,E057,E059,E093,E098,E114,E120,E121	9
chr10	118398163	118398356	E098	1
chr10	118399227	118399267	E086	1
chr10	118400491	118400618	E098,E127	2
chr10	118401473	118401561	E098	1
chr10	118402611	118402700	E098	1
chr10	118403123	118403421	E081,E098,E125	3
chr10	118403740	118403794	E098	1
chr10	118404114	118404168	E098	1
chr10	118404334	118404447	E003,E086	2
chr10	118404485	118404655	E098	1
chr10	118404795	118404917	E006,E022	2
chr10	118405046	118405149	E086,E098	2
chr10	118405572	118405626	E127	1
chr10	118405719	118405769	E007	1
chr10	118406113	118406225	E098	1
chr10	118406316	118406465	E021,E098	2
chr10	118406626	118406722	E098	1
chr10	118407014	118407222	E098	1
chr10	118407303	118407361	E032	1
chr10	118407484	118407546	E098	1
chr10	118407568	118407862	E007,E098,E128	3
chr10	118407958	118408012	E098	1
chr10	118408053	118408719	E082,E098	2
chr10	118408921	118408978	E098	1
chr10	118409439	118409566	E098	1
chr10	118409611	118409665	E098	1
chr10	118409750	118409790	E086	1
chr10	118410018	118410086	E098	1
chr10	118410197	118410260	E098	1
chr10	118410426	118410480	E098	1
chr10	118410682	118410798	E098	1
chr10	118411966	118412016	E021	1
chr10	118413165	118413221	E098	1
chr10	118413316	118413374	E126	1
chr10	118413583	118413670	E056	1
chr10	118413735	118413929	E091,E098	2
chr10	118413968	118414032	E098	1
chr10	118414084	118414134	E093	1
chr10	118414354	118414930	E003,E004,E005,E008,E021,E022,E050,E051,E080,E083,E098,E114,E118,E127	14
chr10	118415017	118415540	E081,E090,E098	3
chr10	118415751	118415878	E081	1
chr10	118416079	118416133	E098	1
chr10	118416340	118416560	E098	1
chr10	118416725	118416785	E082,E098	2
chr10	118416867	118419301	E057,E059,E081,E082,E088,E093,E098,E119	8
chr10	118419321	118419361	E086	1
chr10	118419380	118419556	E098	1
chr10	118419879	118420944	E004,E005,E022,E086,E098	5
chr10	118421088	118421203	E097,E098	2
chr10	118421228	118421344	E098	1
chr10	118421420	118422441	E005,E021,E080,E084,E086,E088,E089,E090,E091,E092,E097,E098,E118	13
chr10	118422715	118423150	E091,E098	2
chr10	118423196	118423370	E098	1
chr10	118423773	118423841	E097	1
chr10	118423946	118424131	E098	1
chr10	118424163	118424540	E080,E090,E093,E097,E098	5
chr10	118424976	118425868	E005,E007,E017,E022,E059,E080,E081,E082,E083,E084,E086,E088,E089,E090,E091,E092,E094,E097,E098,E100,E109,E118,E120,E121,E125,E126,E128	27
chr10	118425953	118426018	E090	1
chr10	118426266	118426330	E124	1
chr10	118426340	118426417	E098	1
chr10	118427040	118427187	E080,E090,E098,E125	4
chr10	118427259	118427437	E098	1
chr10	118427801	118427864	E098	1
chr10	118427879	118427958	E007,E109	2
chr10	118428366	118428455	E080,E082	2
chr10	118428488	118429078	E004,E005,E008,E017,E021,E022,E056,E057,E080,E086,E098,E120,E126	13
chr10	118429153	118430695	E003,E004,E005,E007,E008,E021,E022,E050,E051,E057,E080,E081,E082,E083,E084,E085,E086,E088,E089,E090,E091,E092,E093,E097,E098,E109,E118,E125,E127	29
chr10	118430703	118430783	E080	1
chr10	118430888	118431537	E005,E017,E028,E056,E057,E080,E097,E117,E119,E120,E121,E125,E127,E128	14
chr10	118431596	118431660	E005,E080	2
chr10	118431709	118431900	E005,E021,E098	3
chr10	118432160	118432277	E081,E082	2
chr10	118432340	118432878	E021,E081,E082	3
chr10	118432943	118433279	E081,E082,E093	3
chr10	118433338	118433680	E021,E057,E081,E091,E119,E127	6
chr10	118433690	118433917	E055,E081,E126	3
chr10	118434165	118434254	E124	1
chr10	118434507	118434561	E081	1
chr10	118434698	118434807	E086,E097	2
chr10	118434849	118435276	E022,E033,E050,E081	4
chr10	118435373	118435476	E081	1
chr10	118435640	118435727	E017,E080	2
chr10	118435731	118435804	E022	1
chr10	118435807	118435911	E021	1
chr10	118435950	118436128	E021,E127	2
chr10	118436177	118436428	E021,E118	2
chr10	118436538	118436618	E090,E091	2
chr10	118436811	118436893	E097	1
chr10	118436997	118437110	E097,E100	2
chr10	118437260	118437310	E090	1
chr10	118437663	118437703	E034	1
chr10	118437779	118437845	E082	1
chr10	118438264	118438314	E093	1
chr10	118438858	118438996	E021,E093,E127	3
chr10	118439291	118439341	E021	1
chr10	118439362	118439442	E088	1
chr10	118440435	118440479	E097	1
chr10	118440668	118440722	E100	1
chr10	118440914	118440974	E122	1
chr10	118440993	118441388	E034,E086,E097,E118,E128	5
chr10	118441436	118441598	E021,E093	2
chr10	118441680	118441720	E034	1
chr10	118441763	118442242	E003,E004,E005,E006,E007,E008,E017,E021,E022,E028,E029,E032,E033,E034,E046,E050,E051,E055,E056,E057,E059,E080,E081,E082,E083,E084,E085,E086,E088,E089,E090,E091,E092,E093,E094,E097,E098,E100,E109,E114,E116,E117,E118,E119,E120,E121,E122,E123,E124,E125,E126,E127,E128	53
chr10	118442528	118442964	E086,E092,E093,E097,E109,E114	6
chr10	118442976	118443107	E059	1
chr10	118443251	118443309	E097	1
chr10	118443483	118443601	E005,E022,E098	3
chr10	118443742	118443796	E100	1
chr10	118443823	118444170	E004,E080,E098,E123,E124	5
chr10	118444340	118444397	E017,E083	2
chr10	118444544	118444730	E004,E124	2
chr10	118444734	118444788	E098	1
chr10	118445340	118445458	E051,E086	2
chr10	118445471	118445605	E021,E081,E124	3
chr10	118445656	118445706	E021	1
chr10	118445732	118445855	E007,E022	2
chr10	118445894	118445944	E082	1
chr10	118446040	118446181	E081,E097	2
chr10	118446238	118446405	E021,E022,E081	3
chr10	118446559	118446639	E119,E128	2
chr10	118446716	118446837	E080,E090	2
chr10	118446902	118446999	E029	1
chr10	118447042	118447452	E021,E022,E028,E083,E086,E088,E089,E090,E097,E098,E121,E125,E128	13
chr10	118447624	118448655	E003,E004,E005,E006,E008,E017,E021,E022,E028,E034,E046,E050,E055,E056,E057,E059,E081,E082,E083,E084,E086,E088,E089,E090,E091,E092,E097,E098,E100,E119,E120,E121,E123,E125,E126,E128	36
chr10	118448771	118448827	E082	1
chr10	118448952	118449040	E093	1
chr10	118449389	118449439	E021	1
chr10	118449633	118449686	E021	1
chr10	118449776	118449845	E121	1
chr10	118449884	118451714	E003,E004,E006,E007,E008,E017,E021,E022,E059,E080,E081,E082,E083,E084,E085,E086,E088,E089,E090,E091,E092,E093,E097,E098,E100,E118,E120,E121,E122,E125,E128	31
chr10	118451746	118451864	E004,E022,E081,E125	4
chr10	118451884	118452217	E022,E050,E081,E086,E092,E097,E098,E121	8
chr10	118452297	118452341	E097	1
chr10	118452352	118452435	E004	1
chr10	118452908	118453121	E086,E126	2
chr10	118453195	118453246	E086	1
chr10	118453557	118454681	E003,E004,E005,E007,E008,E017,E021,E022,E080,E082,E086,E088,E090,E092,E094,E097,E118,E128	18
chr10	118454713	118454766	E007	1
chr10	118456793	118456843	E121	1
chr10	118457137	118458112	E003,E022,E059,E080,E081	5
chr10	118458160	118458210	E021	1
chr10	118458223	118458277	E127	1
chr10	118458288	118458367	E017,E021	2
chr10	118458451	118458491	E086	1
chr10	118458501	118458551	E083	1
chr10	118458585	118458871	E081,E082,E083,E089,E121	5
chr10	118458995	118459298	E056,E080,E081,E082,E083,E126	6
chr10	118459315	118459704	E008,E098,E126	3
chr10	118459794	118459875	E007,E086	2
chr10	118461078	118461149	E022	1
chr10	118461679	118461729	E022	1
chr10	118461763	118461832	E021	1
chr10	118462083	118462133	E021	1
chr10	118462745	118462795	E114	1
chr10	118463272	118463355	E093,E118	2
chr10	118464221	118464276	E091	1
chr10	118464343	118464456	E003,E021	2
chr10	118464486	118464717	E007,E082,E083,E086,E091,E094,E098	7
chr10	118464982	118465240	E086,E091	2
chr10	118465243	118465348	E059,E086,E100	3
chr10	118465846	118466051	E051,E086	2
chr10	118466218	118467187	E003,E004,E007,E008,E021,E022,E046,E114,E124	9
chr10	118467347	118467397	E007	1
chr10	118467444	118468696	E003,E007,E017,E028,E055,E056,E080,E081,E082,E083,E086,E089,E090,E097,E120,E121,E125,E126,E128	19
chr10	118469286	118469340	E126	1
chr10	118469412	118469482	E082	1
chr10	118469549	118470109	E081,E082,E100,E126	4
chr10	118470745	118470805	E006	1
chr10	118470949	118470989	E086	1
chr10	118471045	118471085	E086	1
chr10	118471306	118471350	E097	1
chr10	118471485	118471655	E007,E086,E097	3
chr10	118471883	118472458	E017,E022,E055,E056,E059,E080,E081,E082,E086,E092,E097,E120,E121,E125,E126,E128	16
chr10	118472634	118472731	E059,E080	2
chr10	118472799	118472938	E059,E097	2
chr10	118473074	118473154	E059,E097	2
chr10	118473157	118473219	E086	1
chr10	118473327	118473497	E017,E055,E125,E126	4
chr10	118473993	118474173	E021,E080,E124	3
chr10	118474488	118474580	E098	1
chr10	118474637	118475158	E017,E086,E088,E089,E090,E093,E097,E120,E121,E126	10
chr10	118475193	118475296	E022,E086,E090	3
chr10	118475356	118475709	E007,E080,E083,E086,E089,E090,E093,E097,E121	9
chr10	118475715	118475967	E080,E086,E093,E097,E098,E120,E121,E126	8
chr10	118476026	118476201	E017,E055,E056,E083,E097,E126,E127	7
chr10	118476886	118476985	E022	1
chr10	118477232	118477423	E080,E086,E088	3
chr10	118477805	118477932	E022,E086	2
chr10	118477986	118478026	E034	1
chr10	118478546	118478596	E089	1
chr10	118478792	118478832	E034	1
chr10	118478909	118479072	E080	1
chr10	118479307	118480955	E003,E006,E007,E017,E021,E022,E033,E034,E059,E080,E084,E085,E086,E088,E089,E090,E097,E098,E109,E118,E120,E121,E125,E126,E128	25
chr10	118481010	118481060	E085	1
chr10	118481129	118482183	E006,E007,E017,E021,E022,E034,E056,E080,E081,E083,E084,E086,E088,E092,E097,E100,E118,E120,E121,E123,E124,E125,E128	23
chr10	118482332	118482550	E007,E086	2
chr10	118482589	118482639	E022	1
chr10	118482816	118482875	E080	1
chr10	118482976	118483058	E034	1
chr10	118483076	118483140	E124	1
chr10	118483151	118483318	E021,E093,E118	3
chr10	118483405	118483802	E033,E034,E046,E050,E093,E121	6
chr10	118483868	118484078	E093	1
chr10	118484443	118484539	E022	1
chr10	118484644	118484712	E051	1
chr10	118484816	118484888	E021,E118	2
chr10	118485134	118485358	E017,E081,E086,E121,E126	5
chr10	118485388	118485509	E093	1
chr10	118485599	118485649	E022	1
chr10	118485811	118485906	E081,E086,E114	3
chr10	118486204	118486594	E021,E081,E082,E086	4
chr10	118486863	118486969	E086,E127	2
chr10	118486991	118487031	E034	1
chr10	118487674	118487775	E022	1
chr10	118487977	118488460	E017,E022,E029,E086,E120,E121,E125,E126,E128	9
chr10	118488686	118488781	E080,E118	2
chr10	118488908	118489020	E118	1
chr10	118489322	118489372	E091	1
chr10	118489806	118489856	E021	1
chr10	118489911	118489961	E022	1
chr10	118490048	118490098	E021	1
chr10	118490501	118490541	E086	1
chr10	118490601	118490655	E098	1
chr10	118490754	118490974	E007,E017,E120,E121,E125,E126,E128	7
chr10	118491023	118491087	E124	1
chr10	118491363	118491403	E034	1
chr10	118491919	118492455	E003,E004,E017,E021,E022,E086,E088,E090,E098,E120,E121,E125,E126,E128	14
chr10	118492552	118492808	E006,E007,E017,E022,E080,E086,E089,E098,E121,E126	10
chr10	118492820	118492886	E121	1
chr10	118492927	118493052	E017,E080,E120	3
chr10	118493083	118493574	E017,E055,E056,E097,E120,E121,E125,E126,E128	9
chr10	118494548	118494592	E097	1
chr10	118494639	118494689	E082	1
chr10	118494815	118494926	E017,E125	2
chr10	118495059	118495113	E127	1
chr10	118495128	118495191	E005	1
chr10	118495404	118495458	E098	1
chr10	118496154	118496197	E086	1
chr10	118496841	118496907	E080	1
chr10	118496922	118496966	E097	1
chr10	118497066	118497120	E127	1
chr10	118497130	118497867	E003,E004,E006,E007,E008,E017,E021,E022,E055,E056,E059,E080,E081,E082,E088,E089,E092,E093,E097,E118,E120,E121,E124,E125,E126	25
chr10	118497931	118498033	E006,E093,E127	3
chr10	118498180	118498410	E005,E022,E051,E059,E093,E097	6
chr10	118498436	118498486	E121	1
chr10	118498716	118498849	E097,E127	2
chr10	118499089	118499187	E051	1
chr10	118499453	118499563	E034,E100	2
chr10	118499668	118499767	E005,E080,E083,E092	4
chr10	118499967	118500051	E007,E082,E089,E097,E100	5
chr10	118500161	118500231	E032,E126	2
chr10	118500291	118500457	E050,E059,E082,E090,E097	5
chr10	118500510	118503435	E003,E004,E005,E006,E007,E008,E017,E021,E022,E028,E029,E032,E033,E034,E046,E050,E051,E055,E056,E057,E059,E080,E081,E082,E083,E084,E085,E086,E088,E089,E090,E091,E092,E093,E094,E097,E098,E100,E109,E114,E116,E117,E118,E119,E120,E121,E122,E123,E124,E125,E126,E127,E128	53
chr10	118503501	118503677	E034,E092,E100,E124,E127	5
chr10	118503711	118504455	E006,E007,E021,E022,E034,E050,E051,E056,E080,E082,E086,E088,E093,E097,E118,E124	16
chr10	118504456	118504532	E118	1
chr10	118504550	118504600	E109	1
chr10	118504622	118504907	E006,E017,E029,E032,E059,E082,E086,E088,E089,E090,E120,E121,E126,E128	14
chr10	118505069	118505123	E100	1
chr10	118505265	118505320	E080	1
chr10	118505791	118505873	E080	1
chr10	118505890	118505940	E091	1
chr10	118505999	118506070	E093	1
chr10	118506364	118506489	E109	1
chr10	118506524	118506769	E017,E080	2
chr10	118506960	118507059	E080,E086	2
chr10	118507104	118507179	E046,E127	2
chr10	118507528	118508338	E005,E006,E017,E028,E055,E056,E057,E059,E080,E084,E085,E094,E098,E109,E114,E117,E118,E119,E120,E121,E124,E125,E126,E127,E128	25
chr10	118508601	118508651	E109	1
chr10	118508683	118508744	E097	1
chr10	118508944	118509022	E091	1
chr10	118510393	118510433	E086	1
chr10	118510770	118510820	E022	1
chr10	118510826	118510923	E097,E127	2
chr10	118511602	118511666	E124	1
chr10	118512038	118512088	E121	1
chr10	118512140	118512503	E028,E055,E057,E059,E080,E098,E114,E119,E120,E121,E125,E126,E127	13
chr10	118512543	118512876	E007,E059,E081,E086,E092,E121	6
chr10	118513105	118513703	E006,E017,E028,E055,E057,E080,E083,E086,E088,E094,E100,E119,E120,E125,E126,E127,E128	17
chr10	118514761	118514815	E098	1
chr10	118515026	118515072	E086	1
chr10	118515441	118515481	E086	1
chr10	118515618	118516190	E017,E055,E056,E059,E081,E082,E083,E086,E088,E089,E090,E092,E097,E098,E100,E120,E121,E126	18
chr10	118516443	118516518	E083	1
chr10	118516624	118517085	E080,E083,E097,E124	4
chr10	118517126	118517184	E083	1
chr10	118517216	118517270	E127	1
chr10	118517642	118517721	E021,E022	2
chr10	118517802	118517861	E097	1
chr10	118517928	118518141	E003,E017,E022,E121	4
chr10	118518311	118518433	E083,E097	2
chr10	118518499	118518598	E089,E097	2
chr10	118518756	118518829	E080	1
chr10	118518972	118519022	E090	1
chr10	118519040	118519090	E083	1
chr10	118520574	118520703	E017,E055,E056,E119,E120,E121,E126,E128	8
chr10	118521214	118521289	E097	1
chr10	118521326	118522058	E059,E081,E082,E086,E088,E089,E098	7
chr10	118522508	118522698	E059	1
chr10	118522949	118523773	E008,E059,E092,E118	4
chr10	118524082	118524146	E033	1
chr10	118524592	118524739	E004,E022,E033	3
chr10	118524915	118524965	E022	1
chr10	118525143	118525448	E003,E004,E008,E021,E022,E033,E034,E050,E051,E055,E056,E080,E083,E086,E091,E093,E098,E109,E114,E118,E122,E126,E127	23
chr10	118525483	118525576	E021,E086	2
chr10	118525666	118525726	E004	1
chr10	118525917	118525971	E128	1
chr10	118526025	118527388	E003,E004,E006,E008,E021,E022,E029,E055,E056,E057,E080,E082,E083,E084,E085,E086,E088,E089,E090,E091,E092,E097,E098,E100,E114,E117,E119,E120,E121,E126,E127	31
chr10	118527604	118527713	E017,E124	2
chr10	118527714	118527764	E109	1
chr10	118527795	118527862	E097	1
chr10	118528065	118528119	E080	1
chr10	118528292	118528704	E006,E021,E056,E080,E088,E097,E098,E100,E118,E120,E121,E126,E127	13
chr10	118529042	118529144	E022,E080,E097	3
chr10	118529160	118529761	E006,E017,E033,E055,E056,E057,E080,E086,E088,E089,E090,E091,E092,E097,E098,E100,E114,E118,E120,E121,E125,E126,E127,E128	24
chr10	118529792	118530114	E006,E029,E080,E097,E098,E118	6
chr10	118530116	118530166	E021	1
chr10	118530239	118530355	E022,E050	2
chr10	118530520	118531680	E006,E007,E017,E022,E028,E055,E056,E057,E059,E080,E083,E086,E088,E089,E090,E091,E092,E094,E097,E098,E100,E109,E114,E117,E118,E119,E120,E121,E124,E125,E126,E127,E128	33
chr10	118531769	118531857	E097	1
chr10	118531908	118532048	E005,E055,E098,E126	4
chr10	118532329	118532419	E055,E127	2
chr10	118532563	118532603	E086	1
chr10	118532788	118532945	E080,E086,E093	3
chr10	118532984	118533085	E022,E086	2
chr10	118533246	118533373	E097,E125,E127	3
chr10	118533399	118533513	E097	1
chr10	118533994	118534048	E127	1
chr10	118534054	118534745	E003,E021,E022,E028,E057,E080,E082,E083,E084,E086,E088,E089,E090,E098,E109,E117,E119,E127	18
chr10	118534934	118534974	E086	1
chr10	118534989	118535089	E059	1
chr10	118535191	118535299	E124	1
chr10	118535388	118535565	E021,E083,E090	3
chr10	118535615	118535710	E093	1
chr10	118535790	118535909	E003,E021,E022,E059,E083	5
chr10	118535967	118536017	E082	1
chr10	118536129	118536185	E127	1
chr10	118536407	118536536	E021,E109	2
chr10	118536544	118536707	E017,E081,E082,E118	4
chr10	118536958	118537146	E022,E057,E086	3
chr10	118537810	118537901	E055	1
chr10	118538040	118538146	E017,E126	2
chr10	118538421	118538495	E033	1
chr10	118538588	118538813	E017,E055,E056,E059,E120,E121,E125,E126,E128	9
chr10	118538870	118539100	E100,E121,E124,E126	4
chr10	118539126	118539176	E021	1
chr10	118539317	118539357	E086	1
chr10	118539363	118539407	E097	1
chr10	118540180	118540617	E017,E055,E056,E080,E119,E120,E121,E126,E127	9
chr10	118540744	118540784	E086	1
chr10	118540884	118540930	E086	1
chr10	118540987	118541156	E080,E082,E086	3
chr10	118542213	118542368	E007,E022,E086	3
chr10	118542601	118542741	E022,E093,E128	3
chr10	118542787	118543209	E007,E017,E028,E032,E055,E056,E059,E100,E120,E121,E125,E126,E128	13
chr10	118543604	118543829	E021,E022,E033,E100,E114,E117	6
chr10	118543886	118543979	E032	1
chr10	118544019	118544096	E097,E098	2
chr10	118544188	118544248	E029	1
chr10	118544257	118544488	E051,E081,E089,E090,E119,E121,E124	7
chr10	118544567	118544621	E098	1
chr10	118544779	118544829	E082	1
chr10	118545141	118545316	E021,E022,E097,E100	4
chr10	118545586	118545636	E050	1
chr10	118546424	118547109	E007,E017,E022,E050,E051,E059,E080,E081,E082,E086,E088,E090,E093,E121	14
chr10	118547225	118548019	E003,E004,E005,E006,E007,E008,E017,E021,E022,E028,E029,E032,E033,E034,E046,E050,E051,E055,E056,E057,E059,E080,E081,E082,E083,E084,E085,E086,E088,E089,E090,E091,E092,E093,E094,E097,E098,E100,E109,E114,E116,E117,E118,E119,E120,E121,E122,E123,E124,E125,E126,E127,E128	53
chr10	118548020	118548112	E034,E080,E090	3
chr10	118549201	118549297	E100,E116	2
chr10	118549388	118549438	E022	1
chr10	118549507	118549567	E003	1
chr10	118550632	118551102	E046,E081,E082	3
chr10	118552893	118553032	E003,E008,E021,E022,E051	5
chr10	118555981	118556099	E007,E021,E094,E114	4
chr10	118556204	118557048	E003,E004,E005,E006,E007,E008,E017,E021,E022,E028,E029,E032,E033,E034,E046,E050,E051,E055,E056,E057,E059,E080,E081,E082,E083,E084,E085,E086,E088,E089,E090,E091,E092,E093,E094,E097,E098,E100,E109,E114,E116,E117,E118,E119,E120,E121,E122,E123,E124,E125,E126,E127,E128	53
chr10	118557161	118557311	E003,E004,E007,E022,E083,E086,E093	7
chr10	118557359	118557674	E083,E088,E089,E120,E121	5
chr10	118557712	118557762	E083	1
chr10	118557770	118557820	E007	1
chr10	118557885	118557980	E059	1
chr10	118558097	118558171	E022	1
chr10	118558619	118558669	E017	1
chr10	118558990	118559048	E050,E051	2
chr10	118559075	118559129	E100	1
chr10	118559231	118559336	E093	1
chr10	118559524	118559574	E007	1
chr10	118559872	118559922	E022	1
chr10	118560213	118560357	E003,E004,E017,E021,E022	5
chr10	118560611	118560692	E059,E089	2
chr10	118560824	118561007	E022,E091	2
chr10	118561030	118561119	E121	1
chr10	118561164	118561224	E125	1
chr10	118561312	118561426	E007,E021	2
chr10	118561771	118561827	E021	1
chr10	118561895	118562251	E003,E008,E021,E022,E050,E083,E127	7
chr10	118562595	118562635	E086	1
chr10	118562855	118563378	E055,E059,E081,E082,E083,E088,E089,E092,E114	9
chr10	118563519	118563599	E086	1
chr10	118563623	118563777	E022,E059	2
chr10	118564957	118565007	E082	1
chr10	118565158	118565242	E021,E082	2
chr10	118565396	118565490	E022	1
chr10	118565544	118565648	E017,E124	2
chr10	118566730	118566813	E088	1
chr10	118566919	118567088	E005,E017,E088,E090	4
chr10	118567252	118567523	E005,E022,E050,E059,E093,E098	6
chr10	118567895	118567969	E033,E128	2
chr10	118568426	118568726	E003,E021,E022,E100	4
chr10	118568879	118569579	E003,E004,E006,E007,E008,E017,E021,E022,E028,E033,E057,E083,E086,E088,E090,E091,E092,E093,E094,E098,E100,E109,E114,E119,E121,E124,E127,E128	28
chr10	118569589	118569639	E082	1
chr10	118569691	118569955	E003,E004,E007,E084,E088,E091,E109	7
chr10	118570066	118570278	E004,E082,E088	3
chr10	118570598	118570698	E003,E128	2
chr10	118571110	118571256	E124	1
chr10	118572138	118572198	E003	1
chr10	118572483	118572533	E090	1
chr10	118572567	118572617	E021	1
chr10	118574374	118574493	E033,E050	2
chr10	118575164	118575990	E005,E007,E017,E021,E022,E055,E056,E059,E080,E081,E086,E120,E121,E125,E126,E128	16
chr10	118576017	118576077	E122	1
chr10	118576510	118576560	E082	1
chr10	118576809	118577001	E003,E004,E007,E021,E125	5
chr10	118577094	118577144	E082	1
chr10	118577306	118577396	E125	1
chr10	118577539	118577723	E003,E022,E033,E086,E098	5
chr10	118577849	118577899	E021	1
chr10	118578400	118578451	E109	1
chr10	118578763	118578817	E098	1
chr10	118579060	118579157	E007	1
chr10	118579241	118579291	E021	1
chr10	118579853	118579903	E093	1
chr10	118579926	118580051	E091	1
chr10	118580053	118580103	E021	1
chr10	118581191	118581351	E007,E022,E093	3
chr10	118582482	118582522	E086	1
chr10	118583421	118583471	E022	1
chr10	118584505	118584555	E022	1
chr10	118585524	118585585	E003,E022	2
chr10	118585644	118585794	E003,E092,E109	3
chr10	118585973	118586065	E125	1
chr10	118586196	118586953	E003,E004,E007,E008,E017,E021,E022,E055,E056,E059,E080,E114,E120,E121,E125,E126,E127,E128	18
chr10	118586996	118587101	E007	1
chr10	118587111	118587207	E021,E124	2
chr10	118587322	118587394	E050	1
chr10	118587400	118587472	E051	1
chr10	118587701	118587875	E046,E050,E051	3
chr10	118587977	118588027	E022	1
chr10	118588351	118588532	E081,E082	2
chr10	118588880	118588930	E021	1
chr10	118590599	118590649	E082	1
chr10	118590744	118590814	E122	1
chr10	118591287	118591486	E091,E120,E121	3
chr10	118592165	118592267	E007,E080,E083	3
chr10	118592282	118592332	E021	1
chr10	118592664	118592933	E007,E081,E082	3
chr10	118593368	118594773	E003,E004,E005,E007,E008,E021,E022,E050,E059,E081,E082,E084,E085,E086,E088,E091,E092,E093	18
chr10	118594825	118595303	E003,E004,E007,E008,E022,E033	6
chr10	118595345	118596338	E003,E004,E007,E008,E021,E022,E081,E082,E086,E088,E093,E114,E118	13
chr10	118596364	118596735	E003,E004,E007,E008,E021,E050,E055,E056,E080,E081,E082,E083,E086,E088,E091,E114,E121,E122,E125,E126	20
chr10	118596769	118596951	E004,E021,E022,E084,E085,E093,E109	7
chr10	118596965	118597053	E007,E084	2
chr10	118597693	118598225	E007,E008,E032,E033,E059,E084,E085,E088,E093,E109,E116,E118,E128	13
chr10	118598321	118598500	E088	1
chr10	118598534	118598662	E021,E085	2
chr10	118598701	118598990	E003,E004,E007,E021,E022,E100	6
chr10	118599376	118599572	E004,E007,E022,E086	4
chr10	118599776	118599829	E097	1
chr10	118600167	118600272	E021	1
chr10	118600297	118600554	E003,E004,E007,E008,E021,E022	6
chr10	118600583	118600663	E008	1
chr10	118600682	118600732	E022	1
chr10	118601781	118601936	E017,E022,E056,E114,E122	5
chr10	118602427	118602671	E059,E093,E116,E126	4
chr10	118603095	118603159	E124	1
chr10	118604926	118605007	E021	1
chr10	118605065	118605166	E021,E059	2
chr10	118605426	118605652	E021,E033,E056,E109,E116,E117,E122,E128	8
chr10	118606588	118606654	E022	1
chr10	118606812	118606864	E021	1
chr10	118607120	118607183	E109	1
chr10	118607190	118607244	E094	1
chr10	118607275	118610070	E003,E004,E005,E006,E007,E008,E017,E021,E022,E028,E029,E032,E033,E034,E046,E050,E051,E055,E056,E057,E059,E080,E081,E082,E083,E084,E085,E086,E088,E089,E090,E091,E092,E093,E094,E097,E098,E100,E109,E114,E116,E118,E119,E120,E121,E122,E124,E125,E126,E127,E128	51
chr10	118610140	118610222	E088,E093	2
chr10	118610411	118610451	E086	1
chr10	118610490	118610572	E125	1
chr10	118611073	118611302	E021,E022,E028,E086,E100,E121	6
chr10	118611391	118611451	E122	1
chr10	118611898	118612223	E005,E028,E091,E114,E125	5
chr10	118612264	118612334	E091	1
chr10	118612336	118612445	E126	1
chr10	118613113	118613163	E021	1
chr10	118613219	118613541	E007,E083,E084,E085,E109	5
chr10	118613547	118613612	E084	1
chr10	118613642	118613692	E085	1
chr10	118615257	118615445	E057,E119	2
chr10	118615598	118615678	E119	1
chr10	118616137	118616187	E022	1
chr10	118616768	118617014	E120,E121,E123	3
chr10	118619146	118619186	E086	1
chr10	118619220	118619330	E109	1
chr10	118619455	118619505	E021	1
chr10	118620280	118620437	E091	1
chr10	118620501	118620551	E022	1
chr10	118620987	118621074	E057	1
chr10	118621084	118621231	E004,E125	2
chr10	118621281	118621726	E004,E082,E091,E120,E121	5
chr10	118622418	118622472	E081	1
chr10	118622734	118622794	E004	1
chr10	118623062	118623132	E004,E007,E021,E055	4
chr10	118623138	118623188	E022	1
chr10	118623486	118623536	E021	1
chr10	118625075	118625142	E124	1
chr10	118625250	118625300	E022	1
chr10	118625488	118625542	E033	1
chr10	118625700	118625862	E057,E088,E119	3
chr10	118626034	118626159	E089,E119	2
chr10	118626538	118626820	E004,E005,E017,E028,E055,E056,E057,E088,E089,E091,E094,E098,E100,E114,E117,E119,E120,E121,E125,E126,E127,E128	22
chr10	118626939	118627124	E005,E007,E088,E093,E114	5
chr10	118627161	118627240	E124	1
chr10	118627463	118627513	E022	1
chr10	118627890	118628019	E007,E057	2
chr10	118628322	118628625	E080,E088,E089,E090,E098,E120,E121,E127	8
chr10	118628685	118628829	E021,E033,E088	3
chr10	118629125	118629219	E022,E081	2
chr10	118630346	118630422	E126	1
chr10	118630463	118630546	E059	1
chr10	118630587	118630661	E022,E085	2
chr10	118630811	118630870	E127	1
chr10	118630906	118630950	E097	1
chr10	118632166	118632206	E086	1
chr10	118632634	118633095	E003,E004,E007,E008,E021,E022,E098,E128	8
chr10	118633440	118633565	E021	1
chr10	118633903	118634139	E003,E021,E022,E082,E086	5
chr10	118634296	118634346	E022	1
chr10	118635646	118635718	E007	1
chr10	118635924	118635984	E021	1
chr10	118635993	118636043	E022	1
chr10	118636661	118636715	E081	1
chr10	118637041	118637178	E028,E057,E081,E082	4
chr10	118637212	118637325	E118,E128	2
chr10	118637468	118637518	E114	1
chr10	118637643	118637693	E021	1
chr10	118637757	118637903	E081,E082	2
chr10	118638824	118638982	E055,E081,E082,E083,E091,E098,E128	7
chr10	118639072	118639122	E017	1
chr10	118639150	118639738	E003,E007,E008,E021,E022,E082,E091,E114,E122,E123	10
chr10	118639919	118639969	E082	1
chr10	118639992	118640103	E007	1
chr10	118640142	118640221	E007	1
chr10	118640244	118640953	E003,E006,E007,E008,E021,E022,E028,E050,E056,E057,E059,E081,E088,E089,E090,E091,E109,E120,E121,E125,E126,E127,E128	23
chr10	118641089	118641148	E050	1
chr10	118641156	118641206	E082	1
chr10	118641354	118641406	E046	1
chr10	118641443	118641493	E021	1
chr10	118642212	118642478	E081,E082,E120	3
chr10	118642984	118643071	E120,E122	2
chr10	118643121	118643202	E007,E119	2
chr10	118643715	118643765	E021	1
chr10	118644975	118645025	E082	1
chr10	118645761	118645991	E003,E022,E081,E088,E090,E120,E121	7
chr10	118646033	118646324	E021,E088,E093,E123	4
chr10	118646345	118646612	E003,E004,E008,E021,E022,E086	6
chr10	118647318	118647368	E021	1
chr10	118647798	118648877	E003,E004,E005,E006,E007,E008,E017,E021,E022,E028,E029,E055,E056,E057,E059,E081,E083,E086,E088,E089,E090,E091,E093,E094,E098,E100,E109,E114,E117,E118,E119,E120,E121,E122,E124,E125,E126,E127,E128	39
chr10	118649031	118649081	E051	1
chr10	118649111	118649237	E100	1
chr10	118649348	118649413	E100,E121	2
chr10	118649884	118649946	E007	1
chr10	118650048	118650098	E021	1
chr10	118650217	118650410	E127	1
chr10	118650417	118650484	E090	1
chr10	118650510	118650560	E092	1
chr10	118650643	118651216	E006,E007,E017,E028,E050,E051,E055,E056,E059,E080,E081,E082,E083,E086,E088,E089,E090,E092,E097,E100,E119,E120,E121,E122,E124,E125,E126,E128	28
chr10	118651273	118651333	E122	1
chr10	118651459	118651733	E059,E081,E088	3
chr10	118651735	118651788	E007	1
chr10	118651807	118651912	E059	1
chr10	118652132	118652182	E022	1
chr10	118652594	118653291	E004,E007,E008,E021,E022,E050,E051,E081,E082,E083,E084,E086,E088,E090,E092,E093,E122	17
chr10	118653386	118653513	E007,E088	2
chr10	118654061	118654182	E021,E050,E081,E128	4
chr10	118654199	118654349	E003,E007,E021,E089	4
chr10	118654353	118654427	E086	1
chr10	118655014	118655137	E007	1
chr10	118655221	118655275	E127	1
chr10	118655406	118655470	E124	1
chr10	118655869	118655964	E055,E093,E114	3
chr10	118658768	118658840	E022	1
chr10	118658865	118658919	E127	1
chr10	118658930	118658980	E083	1
chr10	118659065	118659618	E022,E083,E086,E088,E093,E097,E100,E120,E125,E128	10
chr10	118659740	118660161	E083,E086,E088,E122	4
chr10	118661209	118661297	E059	1
chr10	118662351	118662418	E021	1
chr10	118662739	118662836	E022,E086	2
chr10	118663018	118663350	E021,E081,E082	3
chr10	118663441	118663491	E021	1
chr10	118663555	118663617	E007	1
chr10	118663631	118663783	E003,E021,E022,E088,E093	5
chr10	118664739	118664800	E128	1
chr10	118665165	118665268	E127,E128	2
chr10	118665618	118665694	E086	1
chr10	118665761	118665811	E082	1
chr10	118666112	118666176	E021	1
chr10	118666637	118666677	E086	1
chr10	118666817	118666990	E005,E086	2
chr10	118667010	118667433	E007,E086,E088	3
chr10	118668113	118668163	E109	1
chr10	118670339	118670393	E081	1
chr10	118670433	118670927	E022,E055,E081,E082,E088,E121,E126	7
chr10	118670984	118671085	E007,E081,E126	3
chr10	118671146	118671196	E082	1
chr10	118671751	118671994	E007,E084,E085,E086,E088,E089,E097,E109	8
chr10	118672939	118673706	E017,E051,E081,E082,E088,E089,E090,E100	8
chr10	118674499	118674692	E007,E021,E081	3
chr10	118674908	118675140	E017,E050,E051,E081,E088,E121	6
chr10	118675467	118675563	E088	1
chr10	118676462	118676582	E081,E082	2
chr10	118676706	118676835	E082	1
chr10	118676933	118677742	E081,E082,E086,E114	4
chr10	118677874	118677944	E082	1
chr10	118678551	118678649	E081	1
chr10	118678734	118679148	E081,E082,E120	3
chr10	118679190	118679802	E021,E022,E081,E082,E088	5
chr10	118679979	118680029	E082	1
chr10	118682332	118682403	E022	1
chr10	118683124	118683208	E082,E093	2
chr10	118683714	118683768	E127	1
chr10	118684627	118684892	E021,E022,E081,E082,E086	5
chr10	118685628	118685676	E080	1
chr10	118685722	118685766	E080	1
chr10	118685813	118685875	E080	1
chr10	118685951	118686507	E017,E081,E120,E121,E125,E128	6
chr10	118687999	118688039	E086	1
chr10	118688739	118688799	E081	1
chr10	118690254	118690418	E081,E086	2
chr10	118691045	118691095	E082	1
chr10	118691203	118691954	E081,E082	2
chr10	118694714	118694799	E059	1
chr10	118697942	118697996	E033	1
chr10	118698426	118698558	E088	1
chr10	118698865	118698915	E017	1
chr10	118699383	118699472	E082	1
chr10	118700606	118700770	E007,E032,E034	3
chr10	118701940	118702000	E091,E127	2
chr10	118702481	118702531	E089	1
chr10	118702765	118703027	E081,E082	2
chr10	118703550	118703604	E081	1
chr10	118703825	118703875	E022	1
chr10	118704423	118704473	E021	1
chr10	118705184	118705378	E029,E055,E056,E059,E120,E125,E126	7
chr10	118706534	118708394	E003,E004,E005,E006,E007,E008,E017,E021,E022,E028,E029,E033,E046,E050,E055,E056,E057,E059,E080,E081,E088,E089,E090,E091,E093,E094,E097,E098,E100,E109,E114,E116,E117,E118,E119,E120,E121,E122,E123,E124,E125,E126,E127,E128	44
chr10	118708505	118708672	E021,E081,E082	3
chr10	118710074	118710128	E033	1
chr10	118710438	118710488	E082	1
chr10	118710517	118710597	E008	1
chr10	118710860	118710912	E021	1
chr10	118711866	118711910	E097	1
chr10	118712157	118712796	E029,E046,E081,E090,E091,E124	6
chr10	118712844	118712935	E059	1
chr10	118714157	118714207	E007	1
chr10	118714283	118714337	E127	1
chr10	118714778	118714828	E121	1
chr10	118716470	118716520	E022	1
chr10	118716699	118716753	E033	1
chr10	118718257	118718311	E120	1
chr10	118718390	118718531	E046,E123	2
chr10	118718783	118718938	E059	1
chr10	118719203	118719283	E119	1
chr10	118719484	118720267	E017,E022,E059,E082,E086,E097,E120,E121,E125,E126,E127,E128	12
chr10	118720649	118720789	E081,E082	2
chr10	118720834	118722472	E004,E017,E059,E080,E081,E082,E083,E088,E089,E090,E091,E123,E125,E127	14
chr10	118722946	118722999	E088	1
chr10	118723052	118723300	E088	1
chr10	118723681	118723735	E127	1
chr10	118724608	118724686	E021	1
chr10	118724734	118724784	E021	1
chr10	118726822	118726886	E082	1
chr10	118727948	118728251	E028,E057,E082,E088,E119	5
chr10	118730322	118730366	E097	1
chr10	118730560	118730656	E050,E081	2
chr10	118730689	118730749	E082,E094	2
chr10	118731126	118732595	E003,E006,E051,E059,E081,E082,E083,E086,E088,E089,E090,E092,E114,E120,E121,E127	16
chr10	118732635	118735130	E003,E004,E005,E006,E007,E008,E017,E021,E022,E028,E029,E046,E055,E056,E057,E059,E080,E081,E082,E086,E088,E089,E090,E091,E092,E093,E114,E117,E119,E120,E121,E122,E123,E124,E125,E126,E127,E128	38
chr10	118735392	118735455	E022	1
chr10	118735643	118735734	E059	1
chr10	118735791	118735931	E007,E021,E084	3
chr10	118735975	118736464	E017,E059,E125	3
chr10	118736586	118736636	E007	1
chr10	118736850	118737324	E005,E007,E021,E059,E086,E091	6
chr10	118738388	118738835	E003,E007,E021,E022,E081,E082,E120,E121	8
chr10	118739026	118739076	E021	1
chr10	118739397	118739472	E082	1
chr10	118739534	118739594	E005	1
chr10	118739839	118739892	E109	1
chr10	118740256	118740306	E082	1
chr10	118741168	118741254	E097	1
chr10	118742124	118742198	E007	1
chr10	118742456	118742506	E082	1
chr10	118743400	118743533	E021,E081,E082	3
chr10	118743811	118743879	E085	1
chr10	118743923	118744447	E004,E005,E084,E085,E091,E118,E123	7
chr10	118744565	118744615	E084	1
chr10	118745088	118745128	E086	1
chr10	118745220	118745430	E006,E007,E017,E055,E056,E057,E117,E119,E120,E122,E123,E127,E128	13
chr10	118745692	118745742	E082	1
chr10	118746084	118746134	E091	1
chr10	118746651	118746775	E004,E122,E127	3
chr10	118747168	118747218	E082	1
chr10	118748242	118748292	E022	1
chr10	118749008	118749298	E003,E004,E008,E022,E082,E084,E085,E109,E118	9
chr10	118749324	118749521	E005,E007,E008,E021	4
chr10	118749588	118749642	E127	1
chr10	118749828	118750445	E004,E005,E007,E008,E021,E022,E059,E088,E091	9
chr10	118750853	118751003	E051,E086,E091,E119	4
chr10	118751203	118751318	E021	1
chr10	118751535	118751607	E021	1
chr10	118751673	118752070	E003,E004,E005,E021,E022	5
chr10	118752204	118752254	E007	1
chr10	118752356	118752406	E021	1
chr10	118752805	118752855	E021	1
chr10	118753435	118753489	E081	1
chr10	118755255	118755515	E004,E005,E021,E022	4
chr10	118755623	118755703	E119	1
chr10	118756008	118756224	E084,E085,E086,E088	4
chr10	118756469	118756531	E021	1
chr10	118756541	118756953	E084,E085,E093	3
chr10	118756980	118757084	E084,E098	2
chr10	118757117	118757188	E093	1
chr10	118757395	118757445	E022	1
chr10	118757847	118757962	E120,E121	2
chr10	118758171	118758221	E022	1
chr10	118758527	118758577	E021	1
chr10	118759497	118759861	E057,E125,E126,E127,E128	5
chr10	118760232	118760468	E003,E004,E021,E022,E051,E055,E059,E082,E114	9
chr10	118760480	118760534	E081	1
chr10	118760555	118760715	E021,E081	2
chr10	118760801	118761074	E028,E029,E081,E123,E124,E125,E128	7
chr10	118761727	118761889	E081,E082,E123	3
chr10	118762015	118762069	E127	1
chr10	118762795	118763346	E005,E007,E081,E082,E091,E114,E118,E123,E124,E127,E128	11
chr10	118763480	118763530	E021	1
chr10	118763730	118765720	E003,E004,E005,E006,E007,E008,E017,E021,E022,E028,E029,E033,E046,E050,E051,E055,E056,E057,E059,E080,E081,E082,E083,E084,E085,E086,E088,E089,E090,E091,E092,E093,E094,E097,E098,E100,E109,E114,E116,E117,E118,E119,E120,E121,E122,E123,E124,E125,E126,E127,E128	51
chr10	118766055	118767032	E005,E006,E017,E028,E029,E050,E055,E056,E057,E059,E091,E094,E098,E100,E114,E117,E119,E120,E121,E122,E123,E124,E125,E126,E127,E128	26
chr10	118767691	118767741	E114	1
chr10	118767743	118767793	E083	1
chr10	118767993	118768047	E127	1
chr10	118768331	118768385	E033	1
chr10	118770589	118770653	E124	1
chr10	118772518	118772568	E021	1
chr10	118773124	118773184	E122	1
chr10	118774451	118774626	E059,E117,E120,E121,E126	5
chr10	118775767	118776043	E091,E117,E120	3
chr10	118777536	118777622	E007	1
chr10	118780772	118780842	E093	1
chr10	118783657	118783707	E022	1
chr10	118785504	118786005	E003,E046,E059	3
chr10	118786277	118786327	E109	1
chr10	118787526	118787684	E085,E124	2
chr10	118789749	118790041	E028,E057,E119	3
chr10	118791481	118791535	E082	1
chr10	118792127	118792194	E121	1
chr10	118793531	118793719	E055,E056,E057,E059,E126	5
chr10	118794946	118795012	E003	1
chr10	118797123	118797173	E017	1
chr10	118799374	118799468	E022,E081,E082	3
chr10	118803952	118804006	E098	1
chr10	118807574	118807625	E085	1
chr10	118807645	118807762	E081,E119	2
chr10	118807822	118808146	E081,E082	2
chr10	118808213	118808402	E084,E085	2
chr10	118808482	118808536	E127	1
chr10	118808540	118808590	E084	1
chr10	118808866	118808946	E057	1
chr10	118810796	118810976	E028,E057,E080	3
chr10	118812973	118813332	E029,E046,E056,E057,E124	5
chr10	118813453	118813516	E114	1
chr10	118813812	118813880	E091	1
chr10	118814758	118814818	E004	1
chr10	118814940	118815043	E124	1
chr10	118815141	118815191	E022	1
chr10	118816735	118816984	E081,E082	2
chr10	118817207	118817247	E086	1
chr10	118818513	118818563	E091	1
chr10	118820315	118820375	E005	1
chr10	118821284	118821352	E021,E109	2
chr10	118822680	118822839	E004,E021,E022	3
chr10	118822842	118822892	E021	1
chr10	118822971	118823021	E032	1
chr10	118823531	118823631	E005,E021,E128	3
chr10	118823723	118823773	E046	1
chr10	118823836	118823917	E021	1
chr10	118824344	118824411	E003	1
chr10	118825434	118825484	E050	1
chr10	118826204	118826287	E021,E022	2
chr10	118826298	118826348	E051	1
chr10	118826537	118826587	E089	1
chr10	118827895	118827958	E021	1
chr10	118828256	118828310	E127	1
chr10	118828500	118828624	E021	1
chr10	118830856	118831179	E029,E082,E124	3
chr10	118831234	118831294	E125	1
chr10	118831339	118831508	E125,E126,E128	3
chr10	118831520	118831587	E125	1
chr10	118831817	118831908	E007,E022	2
chr10	118832096	118832278	E021,E022	2
chr10	118834159	118834472	E003,E004,E005,E007,E008,E021,E022,E029,E046,E084,E085,E086,E091,E114,E117,E119,E124	17
chr10	118834646	118835029	E004,E017,E021,E022,E028,E029,E056,E057,E080,E114,E117,E119,E120,E121,E123,E124,E125,E126,E127,E128	20
chr10	118837692	118838226	E004,E021,E028,E057,E094,E114,E117,E119,E128	9
chr10	118844099	118844264	E003,E004,E008,E021,E022,E091	6
chr10	118844389	118844471	E003,E008,E032,E046,E093	5
chr10	118844490	118844611	E003,E021,E022	3
chr10	118845103	118845214	E117	1
chr10	118846102	118846507	E057,E117,E119	3
chr10	118846521	118846661	E117	1
chr10	118846824	118846941	E084,E127	2
chr10	118848351	118848431	E008	1
chr10	118850468	118850702	E005,E022,E117	3
chr10	118852050	118852229	E081,E082,E091	3
chr10	118852284	118852334	E082	1
chr10	118852413	118852463	E017	1
chr10	118853972	118854022	E093	1
chr10	118854029	118854212	E007,E109	2
chr10	118854345	118854980	E003,E004,E007,E008,E021,E022,E081,E082,E088,E093	10
chr10	118855311	118855422	E007	1
chr10	118855562	118855633	E022	1
chr10	118855651	118855716	E007	1
chr10	118855790	118855932	E007	1
chr10	118856127	118856638	E003,E007,E022,E081,E082,E086	6
chr10	118856718	118856796	E081,E082	2
chr10	118856853	118856962	E007	1
chr10	118858018	118858068	E022	1
chr10	118860086	118860136	E021	1
chr10	118860309	118860359	E091	1
chr10	118860869	118860919	E007	1
chr10	118860974	118861037	E022,E089	2
chr10	118861193	118861307	E059	1
chr10	118861593	118861729	E004,E021,E022,E082	4
chr10	118861866	118862007	E007,E082	2
chr10	118862036	118862120	E021	1
chr10	118862415	118862485	E007	1
chr10	118863911	118864010	E021	1
chr10	118864522	118864594	E022	1
chr10	118866763	118867056	E022,E050,E051,E081,E094	5
chr10	118867124	118867229	E094	1
chr10	118871154	118871206	E022	1
chr10	118871713	118871773	E003	1
chr10	118871806	118872001	E003,E004,E017,E021,E022,E028,E050,E051,E059,E080,E089,E094,E109,E114,E117,E121,E125,E126,E127	19
chr10	118872678	118872772	E022	1
chr10	118872785	118872835	E007	1
chr10	118874387	118874431	E086	1
chr10	118877434	118877751	E059	1
chr10	118878501	118878551	E021	1
chr10	118881909	118881959	E093	1
chr10	118882894	118882958	E124	1
chr10	118883654	118883708	E086,E088	2
chr10	118883934	118884019	E120	1
chr10	118884979	118885019	E086	1
chr10	118885266	118885320	E093	1
chr10	118885360	118885435	E003,E032	2
chr10	118885629	118885755	E021,E022,E088	3
chr10	118886850	118886992	E017,E021,E022	3
chr10	118887117	118887167	E050	1
chr10	118887442	118887520	E021,E051	2
chr10	118888255	118888305	E050	1
chr10	118888418	118888468	E007	1
chr10	118888611	118888756	E098,E125	2
chr10	118889154	118889204	E050	1
chr10	118889386	118889543	E021	1
chr10	118889622	118889726	E003,E007	2
chr10	118889872	118890536	E003,E007,E008,E021,E022,E051,E082,E085	8
chr10	118890539	118891887	E003,E004,E007,E008,E021,E022,E050,E051,E057,E059,E081,E082,E083,E084,E085,E086,E088,E090,E092,E093,E109,E118,E123,E125,E126	25
chr10	118891898	118894981	E003,E004,E005,E006,E007,E008,E017,E021,E022,E029,E032,E050,E051,E055,E056,E057,E059,E080,E081,E082,E083,E084,E085,E086,E088,E089,E090,E091,E092,E093,E098,E100,E118,E121,E124,E125,E126,E127,E128	39
chr10	118895063	118895324	E007,E021,E051	3
chr10	118895327	118895496	E007,E089	2
chr10	118895506	118895692	E007,E124	2
chr10	118895772	118900607	E003,E004,E005,E006,E007,E008,E017,E021,E022,E028,E029,E050,E051,E055,E056,E057,E059,E080,E081,E082,E083,E084,E085,E086,E088,E089,E090,E091,E092,E097,E100,E109,E114,E118,E119,E120,E121,E122,E124,E125,E128	41
chr10	118900666	118900725	E021	1
chr10	118901008	118901295	E021,E051,E082,E121,E127	5
chr10	118901660	118901748	E051	1
chr10	118901807	118901887	E119	1
chr10	118901901	118901960	E127	1
chr10	118902108	118902158	E007	1
chr10	118902358	118902417	E007	1
chr10	118902500	118902624	E081	1
chr10	118902635	118902675	E086	1
chr10	118902691	118902745	E081	1
chr10	118902881	118902931	E007	1
chr10	118903087	118903143	E007	1
chr10	118903242	118903292	E021	1
chr10	118903539	118903636	E022	1
chr10	118904022	118904072	E022	1
chr10	118904641	118904691	E022	1
chr10	118904887	118904985	E022,E114	2
chr10	118906072	118906152	E119	1
chr10	118907208	118907297	E089,E119	2
chr10	118907694	118907749	E086,E121	2
chr10	118908037	118908189	E022,E083,E089,E120,E121	5
chr10	118909006	118909126	E056,E121,E125	3
chr10	118909309	118909359	E022	1
chr10	118909455	118909509	E033	1
chr10	118909543	118909593	E007	1
chr10	118910491	118910600	E022	1
chr10	118910756	118910806	E022	1
chr10	118910868	118910918	E021	1
chr10	118911243	118911307	E124	1
chr10	118911438	118911520	E090	1
chr10	118911544	118911770	E022,E051,E120,E126	4
chr10	118911825	118912027	E021,E127	2
chr10	118912125	118912175	E021	1
chr10	118912227	118912526	E017,E055,E056,E059,E080,E120,E121,E126	8
chr10	118912565	118912718	E050,E051	2
chr10	118913777	118913827	E021	1
chr10	118913865	118914037	E005,E022	2
chr10	118914065	118914122	E021	1
chr10	118914317	118914377	E098	1
chr10	118914441	118914539	E022	1
chr10	118915116	118915195	E003,E005,E114	3
chr10	118915254	118915304	E007	1
chr10	118916515	118916579	E124	1
chr10	118916668	118916742	E029,E126	2
chr10	118917165	118917205	E034	1
chr10	118917523	118917602	E021	1
chr10	118917875	118917943	E003	1
chr10	118917987	118918083	E003,E007	2
chr10	118918147	118918207	E003	1
chr10	118918229	118918600	E003,E008,E021,E032,E059,E082,E124	7
chr10	118918674	118919661	E003,E004,E007,E008,E021,E022,E082,E085,E093	9
chr10	118919705	118919755	E007	1
chr10	118919787	118921510	E003,E004,E005,E007,E008,E021,E022,E028,E034,E050,E051,E057,E059,E080,E081,E082,E083,E084,E085,E086,E088,E089,E090,E092,E118,E124	26
chr10	118921596	118921742	E007,E008	2
chr10	118921749	118921799	E050	1
chr10	118921802	118926505	E003,E004,E005,E006,E007,E008,E017,E021,E022,E028,E029,E032,E033,E034,E046,E050,E051,E055,E056,E057,E059,E080,E081,E082,E083,E084,E085,E086,E088,E089,E090,E091,E092,E093,E094,E097,E098,E100,E109,E114,E118,E119,E120,E121,E122,E123,E124,E125,E126,E127,E128	51
chr10	118926527	118928194	E003,E004,E005,E006,E007,E008,E017,E021,E022,E028,E029,E032,E033,E034,E046,E050,E051,E055,E056,E057,E059,E080,E081,E082,E083,E084,E085,E086,E088,E089,E090,E091,E092,E093,E094,E097,E098,E100,E109,E114,E116,E118,E119,E120,E121,E123,E124,E125,E126,E127,E128	51
chr10	118928202	118928308	E007,E034,E086	3
chr10	118928344	118928858	E003,E004,E007,E008,E017,E021,E022,E032,E050,E051,E081,E086,E088,E100	14
chr10	118929075	118929434	E007,E034,E046,E050,E086,E089,E120,E121,E125,E126,E128	11
chr10	118929450	118929500	E082	1
chr10	118929672	118929754	E050,E127	2
chr10	118929771	118929846	E021	1
chr10	118929849	118930166	E003,E004,E007,E008,E021,E022,E051,E055,E056,E059,E080,E084,E086,E091,E100,E114,E117,E126,E128	19
chr10	118930446	118930496	E085	1
chr10	118930551	118930591	E034	1
chr10	118930598	118930676	E007	1
chr10	118930722	118930813	E033,E091	2
chr10	118930884	118930934	E091	1
chr10	118931409	118931525	E003,E017	2
chr10	118931618	118931678	E029	1
chr10	118932229	118932306	E051	1
chr10	118932689	118932749	E029	1
chr10	118932796	118932910	E007,E033	2
chr10	118933741	118933802	E003,E081	2
chr10	118933834	118935963	E003,E004,E005,E006,E007,E008,E017,E021,E022,E028,E029,E032,E033,E034,E046,E050,E051,E055,E056,E057,E059,E080,E081,E082,E083,E084,E085,E086,E088,E089,E090,E091,E092,E093,E094,E097,E098,E100,E109,E114,E116,E117,E118,E119,E120,E121,E122,E123,E124,E125,E126,E127,E128	53
chr10	118936142	118936182	E034	1
chr10	118936420	118936460	E086	1
chr10	118936779	118936829	E021	1
chr10	118937544	118937636	E124	1
chr10	118938127	118938177	E032	1
chr10	118938730	118938813	E121	1
chr10	118938824	118938874	E022	1
chr10	118939042	118939149	E046,E109	2
chr10	118939660	118939700	E086	1
chr10	118940413	118940650	E059	1
chr10	118940938	118940988	E017	1
chr10	118942096	118942166	E029,E050	2
chr10	118942214	118942264	E082	1
chr10	118942469	118942519	E093	1
chr10	118942554	118942655	E098	1
chr10	118942747	118942797	E093	1
chr10	118942922	118943158	E059,E109,E120,E121,E124,E126	6
chr10	118943514	118943582	E084	1
chr10	118943600	118943650	E022	1
chr10	118943816	118943866	E021	1
chr10	118943934	118943984	E022	1
chr10	118944311	118944652	E021,E028,E050,E057,E119,E127	6
chr10	118944911	118944999	E080	1
chr10	118945297	118945393	E005	1
chr10	118945436	118945700	E003,E004,E008,E021,E022,E057,E114,E127	8
chr10	118945825	118945942	E028,E086,E119,E126	4
chr10	118946121	118947165	E003,E004,E005,E007,E008,E017,E021,E022,E028,E029,E050,E055,E056,E057,E059,E080,E088,E091,E093,E100,E114,E116,E117,E119,E120,E121,E123,E124,E125,E126,E127,E128	32
chr10	118947174	118947224	E021	1
chr10	118947391	118947441	E109	1
chr10	118947540	118947594	E126	1
chr10	118947637	118947772	E126	1
chr10	118947940	118948210	E028,E055,E056,E081,E120,E121,E125,E126,E127	9
chr10	118948295	118948349	E126	1
chr10	118951106	118951156	E091	1
chr10	118951483	118951527	E080	1
chr10	118951817	118951897	E034,E083,E126	3
chr10	118952024	118952078	E081	1
chr10	118953280	118953368	E125	1
chr10	118953512	118953592	E055,E127	2
chr10	118953974	118954162	E050,E051,E057	3
chr10	118954229	118954279	E007	1
chr10	118954359	118954409	E022	1
chr10	118954721	118954771	E021	1
chr10	118955176	118955345	E081	1
chr10	118955622	118955827	E098,E120,E121,E126	4
chr10	118955991	118956041	E007	1
chr10	118956192	118956242	E021	1
chr10	118956302	118956358	E022,E093	2
chr10	118957472	118957537	E050	1
chr10	118957649	118958143	E004,E021,E022,E082,E093	5
chr10	118958225	118958285	E004	1
chr10	118958410	118958496	E022,E124	2
chr10	118958775	118958825	E093	1
chr10	118958893	118958943	E007	1
chr10	118959257	118959297	E086	1
chr10	118960573	118960627	E127	1
chr10	118960778	118960818	E086	1
chr10	118961040	118961109	E007	1
chr10	118961909	118962037	E022,E116	2
chr10	118962184	118962264	E119	1
chr10	118963681	118963735	E033	1
chr10	118963892	118964021	E033,E124	2
chr10	118964057	118964122	E029,E055	2
chr10	118964181	118964221	E034	1
chr10	118964349	118964529	E005,E021,E127	3
chr10	118964640	118964700	E005	1
chr10	118964771	118964873	E059	1
chr10	118964936	118964986	E090	1
chr10	118965163	118965213	E022	1
chr10	118965909	118965959	E114	1
chr10	118966154	118966235	E093	1
chr10	118967118	118967191	E050	1
chr10	118967655	118967719	E007,E021	2
chr10	118967826	118967889	E051	1
chr10	118969085	118969181	E127	1
chr10	118969326	118969376	E022	1
chr10	118969775	118969921	E004	1
chr10	118970298	118970365	E127	1
chr10	118970504	118970554	E022	1
chr10	118971682	118971732	E007	1
chr10	118971840	118971941	E050,E114,E121,E126	4
chr10	118972515	118972565	E007	1
chr10	118972654	118972725	E017,E098	2
chr10	118972776	118972831	E093	1
chr10	118973131	118973185	E098	1
chr10	118973914	118974367	E021,E022,E028,E050,E055,E056,E057,E059,E081,E097,E114,E119,E120,E121,E123,E126,E127,E128	18
chr10	118974399	118974466	E114	1
chr10	118974668	118974742	E046,E051	2
chr10	118974883	118974993	E003,E022,E100	3
chr10	118975019	118975093	E022	1
chr10	118975233	118975315	E050	1
chr10	118975434	118975586	E003,E034,E089,E100	4
chr10	118975594	118975730	E097,E124	2
chr10	118975921	118977328	E003,E004,E005,E006,E007,E008,E017,E021,E022,E028,E029,E032,E033,E034,E046,E050,E051,E055,E056,E057,E059,E080,E081,E082,E083,E084,E085,E086,E088,E089,E090,E091,E092,E093,E094,E097,E098,E100,E109,E114,E116,E118,E119,E120,E121,E122,E123,E124,E125,E126,E127,E128	52
chr10	118977335	118977488	E022,E029,E034	3
chr10	118977500	118977795	E006,E033,E055,E056,E081,E091,E097,E126	8
chr10	118977901	118977990	E022,E093	2
chr10	118978003	118978526	E003,E004,E007,E008,E017,E021,E022,E050,E051,E057,E081,E082,E119,E121,E123,E124,E125,E128	18
chr10	118978533	118978577	E097	1
chr10	118978586	118978745	E003,E005,E098,E114	4
chr10	118979110	118979164	E081	1
chr10	118980006	118980056	E022	1
chr10	118980073	118980133	E003	1
chr10	118980167	118980211	E097	1
chr10	118980382	118980500	E124	1
chr10	118980560	118980610	E082	1
chr10	118980620	118980674	E098	1
chr10	118980718	118981274	E003,E004,E005,E008,E021,E022,E028,E050,E055,E056,E057,E080,E081,E086,E092,E094,E100,E109,E114,E117,E118,E119,E120,E121,E123,E125,E126,E127,E128	29
chr10	118981448	118981520	E007	1
chr10	118982312	118982362	E050	1
chr10	118982397	118982961	E004,E005,E007,E008,E081,E082,E120,E121	8
chr10	118983029	118983111	E121,E125	2
chr10	118983400	118983450	E032	1
chr10	118983714	118983799	E028,E119	2
chr10	118983831	118983881	E021	1
chr10	118983886	118983936	E093	1
chr10	118984068	118984132	E124	1
chr10	118984410	118984460	E021	1
chr10	118984677	118984777	E007,E109	2
chr10	118984835	118984885	E022	1
chr10	118984895	118984981	E007,E089	2
chr10	118984997	118985051	E127	1
chr10	118985117	118985277	E003,E021,E121	3
chr10	118985292	118985332	E086	1
chr10	118986212	118986262	E051	1
chr10	118986281	118986882	E003,E004,E005,E007,E008,E017,E021,E022,E028,E029,E046,E050,E051,E055,E056,E057,E059,E080,E083,E084,E085,E086,E089,E090,E091,E092,E093,E094,E097,E098,E109,E114,E116,E117,E118,E119,E120,E121,E123,E124,E126,E127	42
chr10	118987036	118987090	E098	1
chr10	118987110	118987170	E006	1
chr10	118987339	118987397	E017,E093	2
chr10	118987579	118987629	E051	1
chr10	118988813	118988873	E022	1
chr10	118988888	118988954	E007	1
chr10	118989244	118989294	E055	1
chr10	118990046	118990096	E046	1
chr10	118990304	118990389	E093	1
chr10	118990570	118990674	E124	1
chr10	118990762	118990816	E127	1
chr10	118992391	118992447	E093	1
chr10	118992787	118992880	E022	1
chr10	118993028	118993115	E080	1
chr10	118993173	118993387	E080	1
chr10	118994598	118994648	E022	1
chr10	118994691	118994992	E022,E081	2
chr10	118996102	118996314	E057,E081	2
chr10	118996664	118997248	E029,E032,E046,E050,E051,E091,E093,E123,E124	9
chr10	118997339	118997407	E021,E124	2
chr10	118998168	118998228	E029	1
chr10	118998411	118998461	E093	1
chr10	118998698	118998761	E007	1
chr10	118998838	118998908	E093	1
chr10	118998993	118999076	E124	1
chr10	118999117	119001796	E003,E004,E005,E007,E008,E021,E022,E050,E051,E055,E056,E057,E080,E082,E086,E088,E089,E090,E092,E093,E097,E118,E119,E120,E121,E123,E124,E125,E126,E127	30
chr10	119001847	119001891	E097	1
chr10	119002012	119002134	E050,E081	2
chr10	119002792	119002855	E082,E127	2
chr10	119002928	119002968	E086	1
chr10	119003010	119003070	E005	1
chr10	119003088	119003182	E093	1
chr10	119003666	119003706	E086	1
chr10	119003929	119004045	E050,E119	2
chr10	119004067	119004239	E093,E123,E126	3
chr10	119004697	119004785	E093	1
chr10	119005189	119005279	E022	1
chr10	119005287	119005464	E021,E059,E126	3
chr10	119005909	119005959	E007	1
chr10	119006067	119006111	E080	1
chr10	119006594	119007465	E007,E022,E055,E056,E086,E093,E126	7
chr10	119008208	119008258	E093	1
chr10	119008305	119008938	E005,E007,E021,E022,E033,E050,E051,E055,E056,E059,E080,E082,E086,E093,E120,E123,E126	17
chr10	119008956	119009337	E050,E051,E059,E093,E116,E121,E126	7
chr10	119009346	119009519	E007,E050,E093,E126	4
chr10	119009538	119009668	E093	1
chr10	119009738	119010449	E003,E007,E093,E119	4
chr10	119010471	119010619	E093	1
chr10	119010798	119011059	E003,E007,E021,E022,E033,E093	6
chr10	119011871	119012109	E089,E090,E093,E121	4
chr10	119012438	119012530	E005,E007,E093	3
chr10	119012624	119012688	E088	1
chr10	119012891	119012962	E022,E055	2
chr10	119013580	119013732	E021,E022,E097	3
chr10	119013939	119013983	E097	1
chr10	119013990	119014040	E093	1
chr10	119014069	119014151	E097	1
chr10	119014221	119014400	E086,E097	2
chr10	119014495	119014707	E003,E007,E022,E097	4
chr10	119014821	119014938	E097,E118,E125	3
chr10	119015767	119015863	E089	1
chr10	119016265	119016357	E021	1
chr10	119016454	119016514	E017,E022	2
chr10	119016605	119016655	E022	1
chr10	119016820	119016946	E022	1
chr10	119017200	119017485	E007,E021,E080,E081,E082,E098	6
chr10	119017518	119017626	E080,E082	2
chr10	119017805	119017855	E093	1
chr10	119018524	119018574	E022	1
chr10	119018588	119018697	E081,E126	2
chr10	119018779	119019104	E021,E029,E034,E050,E051,E055,E091,E093,E097,E123,E124,E127	12
chr10	119019139	119019414	E021,E093,E097	3
chr10	119019496	119020066	E003,E007,E008,E021,E022,E050,E083,E093,E097	9
chr10	119020113	119020681	E005,E006,E007,E029,E055,E056,E059,E084,E085,E086,E088,E091,E093,E097,E124,E125,E126,E128	18
chr10	119020902	119020981	E097	1
chr10	119021239	119021287	E097	1
chr10	119021720	119022118	E003,E005,E022,E059,E084,E085,E086,E097,E109,E118,E121,E126	12
chr10	119022133	119022220	E021	1
chr10	119022273	119022832	E005,E022,E050,E080,E097,E123	6
chr10	119023374	119023427	E022	1
chr10	119023456	119023506	E021	1
chr10	119023614	119023664	E022	1
chr10	119024000	119024095	E021,E092	2
chr10	119024154	119024233	E098	1
chr10	119024249	119024921	E003,E007,E080,E082,E084,E088,E092,E093,E094,E097,E098,E109,E122,E123,E127	15
chr10	119025006	119025239	E017,E091,E093,E098,E116	5
chr10	119025937	119026308	E080,E093,E123	3
chr10	119027644	119027694	E093	1
chr10	119027816	119027897	E124	1
chr10	119027959	119028009	E021	1
chr10	119028439	119028517	E050	1
chr10	119029035	119029221	E008,E121,E124	3
chr10	119029398	119029448	E022	1
chr10	119029539	119029609	E114	1
chr10	119029754	119029858	E056	1
chr10	119030278	119030328	E017	1
chr10	119030677	119031434	E004,E005,E006,E017,E021,E028,E055,E056,E057,E082,E083,E114,E117,E119,E125,E127,E128	17
chr10	119031518	119032947	E021,E050,E055,E057,E080,E081,E082,E086,E097,E118,E119,E123,E125,E127	14
chr10	119033044	119033107	E046	1
chr10	119033474	119033528	E127	1
chr10	119033951	119034098	E021,E097,E123	3
chr10	119034279	119034392	E021	1
chr10	119034450	119034530	E080	1
chr10	119034670	119035333	E017,E034,E123,E127	4
chr10	119035507	119035551	E097	1
chr10	119035961	119036015	E127	1
chr10	119036218	119036312	E005,E050	2
chr10	119036317	119036357	E034	1
chr10	119036391	119036608	E084	1
chr10	119036676	119036834	E084	1
chr10	119037140	119038037	E032,E123,E128	3
chr10	119038038	119038170	E123	1
chr10	119038219	119038518	E119,E123	2
chr10	119038697	119038912	E046,E097,E123	3
chr10	119039053	119039157	E022	1
chr10	119039158	119039417	E123	1
chr10	119039493	119039537	E097	1
chr10	119041462	119041542	E051	1
chr10	119041683	119041733	E046	1
chr10	119041859	119041921	E097	1
chr10	119042063	119042113	E082	1
chr10	119042244	119042343	E097	1
chr10	119042579	119042633	E081	1
chr10	119042724	119042823	E097,E125	2
chr10	119043292	119043386	E082,E084,E127	3
chr10	119043503	119043754	E046,E050,E081,E093,E123	5
chr10	119043775	119043825	E093	1
chr10	119043867	119045020	E007,E032,E046,E050,E051,E089,E093,E094	8
chr10	119045141	119045256	E093	1
chr10	119045273	119045436	E034,E081,E082,E090,E127	5
chr10	119046108	119046250	E022,E083,E093,E127	4
chr10	119046281	119046439	E007,E093	2
chr10	119046566	119046616	E032	1
chr10	119046962	119047053	E090,E127	2
chr10	119047119	119047199	E123	1
chr10	119048615	119048665	E007	1
chr10	119048927	119049096	E082,E085,E093	3
chr10	119050533	119050653	E021,E022	2
chr10	119051095	119051145	E022	1
chr10	119051260	119051314	E128	1
chr10	119051346	119051411	E086,E127	2
chr10	119051475	119051626	E082	1
chr10	119051748	119051895	E057,E097,E119,E127	4
chr10	119051957	119052011	E098	1
chr10	119052440	119052497	E121,E127	2
chr10	119056578	119056638	E084	1
chr10	119056655	119056766	E127	1
chr10	119056946	119057026	E059	1
chr10	119057118	119057172	E100	1
chr10	119057910	119057960	E093	1
chr10	119058476	119058536	E122	1
chr10	119058549	119058603	E127	1
chr10	119060195	119060245	E007	1
chr10	119060371	119060421	E021	1
chr10	119061153	119061213	E122	1
chr10	119061369	119061465	E056,E097	2
chr10	119061788	119061844	E086	1
chr10	119061882	119061950	E081	1
chr10	119061968	119062008	E086	1
chr10	119062196	119062268	E050,E082	2
chr10	119062389	119062449	E003	1
chr10	119062602	119062693	E093	1
chr10	119063199	119063249	E091	1
chr10	119066385	119066445	E125	1
chr10	119066860	119066924	E124	1
chr10	119067295	119067345	E021	1
chr10	119067772	119067878	E123	1
chr10	119068186	119068236	E022	1
chr10	119068431	119068586	E123	1
chr10	119069062	119069144	E022,E093	2
chr10	119069853	119069990	E093,E122	2
chr10	119070796	119070846	E093	1
chr10	119070918	119071091	E059,E120,E128	3
chr10	119071470	119072399	E004,E021,E022,E028,E091,E098,E117	7
chr10	119072457	119072650	E117	1
chr10	119073410	119073655	E086,E123	2
chr10	119074614	119074691	E109	1
chr10	119076379	119076469	E086,E114	2
chr10	119078586	119078892	E006,E017,E032,E050,E051,E055,E056,E057,E059,E082,E088,E090,E091,E092,E093,E097,E098,E119,E121,E123,E126,E127,E128	23
chr10	119078911	119079143	E006,E055,E098,E127	4
chr10	119079212	119079266	E098	1
chr10	119079588	119079949	E003,E006,E007,E008,E017,E021,E022,E034,E046,E050,E051,E055,E056,E057,E080,E081,E082,E083,E085,E086,E088,E089,E090,E091,E092,E093,E094,E097,E098,E109,E114,E116,E117,E119,E120,E121,E122,E123,E124,E126,E127	41
chr10	119080208	119080285	E093,E109	2
chr10	119080394	119080451	E098	1
chr10	119080588	119080856	E028,E057,E127	3
chr10	119081623	119081673	E083	1
chr10	119081720	119081790	E098	1
chr10	119081804	119082341	E006,E017,E021,E032,E034,E050,E051,E055,E056,E083,E098,E120,E121,E123,E128	15
chr10	119082344	119082424	E123	1
chr10	119083116	119083186	E003	1
chr10	119083208	119083349	E003,E008,E021,E123	4
chr10	119083372	119083491	E003,E021,E022	3
chr10	119083623	119083683	E003	1
chr10	119083952	119084078	E022,E059	2
chr10	119084730	119084770	E034	1
chr10	119085455	119085535	E116	1
chr10	119086072	119086122	E021	1
chr10	119086532	119086629	E086	1
chr10	119086664	119086830	E116	1
chr10	119086902	119087016	E082,E088	2
chr10	119088450	119088500	E022	1
chr10	119088721	119089018	E084,E085,E109	3
chr10	119089044	119089155	E084	1
chr10	119089167	119089258	E091,E124	2
chr10	119089348	119089398	E084	1
chr10	119089918	119089998	E123	1
chr10	119090005	119090126	E034,E085,E116	3
chr10	119090572	119090652	E123	1
chr10	119092103	119092154	E021	1
chr10	119093423	119093473	E022	1
chr10	119093715	119094007	E017,E050,E123,E125,E126,E128	6
chr10	119094276	119094369	E123	1
chr10	119094567	119094737	E082,E088,E089,E090,E116,E122,E123	7
chr10	119095138	119095218	E123	1
chr10	119095229	119095279	E022	1
chr10	119095539	119095579	E034	1
chr10	119095614	119095668	E127	1
chr10	119095723	119095790	E127	1
chr10	119095970	119096024	E127	1
chr10	119097222	119097278	E089	1
chr10	119097309	119097359	E090	1
chr10	119097722	119097836	E123	1
chr10	119097855	119097919	E097	1
chr10	119098245	119098299	E127	1
chr10	119098376	119098430	E127	1
chr10	119098520	119098658	E046,E119,E127	3
chr10	119098834	119098904	E121	1
chr10	119099063	119099570	E003,E005,E006,E008,E017,E022,E028,E032,E046,E050,E051,E055,E056,E057,E059,E080,E083,E084,E085,E088,E097,E098,E100,E109,E114,E116,E119,E120,E121,E123,E124,E125,E126,E127,E128	35
chr10	119099943	119100005	E091	1
chr10	119100025	119100218	E021,E083,E123,E124	4
chr10	119101305	119101391	E088,E109	2
chr10	119101598	119101668	E109	1
chr10	119101718	119102757	E006,E008,E017,E021,E022,E028,E029,E032,E046,E050,E051,E055,E056,E057,E059,E080,E081,E082,E086,E088,E089,E090,E097,E098,E109,E114,E116,E117,E119,E120,E121,E123,E124,E125,E126,E127,E128	37
chr10	119102936	119102986	E055	1
chr10	119103827	119103877	E022	1
chr10	119104177	119104342	E004,E021,E046,E097,E098,E118	6
chr10	119104433	119105155	E003,E004,E006,E007,E008,E017,E021,E022,E032,E046,E050,E055,E059,E084,E085,E086,E088,E089,E092,E094,E098,E100,E109,E114,E120,E121,E123,E124,E126,E128	30
chr10	119105188	119105474	E021,E084,E085,E123	4
chr10	119105718	119105798	E008	1
chr10	119105857	119106956	E003,E004,E008,E021,E022,E050,E093,E109,E123	9
chr10	119107049	119107089	E086	1
chr10	119107226	119107319	E090	1
chr10	119107752	119108469	E003,E046,E050,E051,E086,E092,E094,E109,E123	9
chr10	119108841	119108937	E050,E051,E123	3
chr10	119109187	119109253	E021	1
chr10	119109614	119109664	E050	1
chr10	119110429	119110769	E029,E032,E033,E089,E114,E116,E124	7
chr10	119110875	119111115	E032,E097,E123	3
chr10	119111272	119111350	E109,E114	2
chr10	119111359	119111427	E097	1
chr10	119111575	119111736	E059,E081,E084,E085	4
chr10	119111835	119111946	E007,E081	2
chr10	119112010	119112084	E021	1
chr10	119112226	119112519	E003,E008,E021,E022,E123,E127,E128	7
chr10	119112838	119112918	E123	1
chr10	119113163	119113691	E022,E029,E034,E046,E050,E051,E055,E059,E090,E093,E098,E124	12
chr10	119114153	119114291	E084,E085,E109	3
chr10	119114399	119114473	E085	1
chr10	119114696	119114866	E004,E008,E050,E051,E093	5
chr10	119114908	119114958	E085	1
chr10	119115014	119115198	E080,E083	2
chr10	119115212	119115277	E080	1
chr10	119115855	119115923	E127	1
chr10	119116473	119116517	E097	1
chr10	119116610	119116666	E094	1
chr10	119117203	119117253	E021	1
chr10	119117432	119117615	E050,E123	2
chr10	119117684	119117788	E123	1
chr10	119118214	119118268	E098	1
chr10	119118329	119118422	E123	1
chr10	119118440	119118500	E122	1
chr10	119118914	119118954	E086	1
chr10	119119367	119119427	E125	1
chr10	119119488	119120219	E003,E006,E017,E028,E034,E050,E055,E056,E057,E080,E083,E084,E085,E094,E097,E100,E109,E114,E116,E117,E119,E120,E121,E122,E123,E125,E127,E128	28
chr10	119120303	119120353	E032	1
chr10	119120369	119120521	E117,E119	2
chr10	119120522	119121341	E006,E017,E034,E055,E056,E057,E059,E080,E084,E085,E086,E088,E092,E094,E098,E109,E114,E116,E117,E118,E119,E120,E121,E122,E123,E125,E126,E127,E128	29
chr10	119121343	119121424	E109	1
chr10	119121752	119122260	E006,E017,E055,E056,E057,E083,E084,E086,E088,E098,E109,E114,E116,E117,E119,E120,E121,E122,E125,E126,E127,E128	22
chr10	119122325	119122379	E120	1
chr10	119122401	119123027	E006,E017,E028,E029,E034,E046,E050,E055,E056,E057,E059,E092,E094,E100,E109,E114,E116,E119,E120,E121,E122,E125,E126,E127,E128	25
chr10	119123090	119123334	E021,E029,E032,E098,E119	5
chr10	119123525	119124636	E003,E004,E006,E008,E017,E021,E022,E029,E033,E034,E046,E050,E051,E055,E056,E057,E080,E082,E083,E084,E085,E086,E088,E089,E090,E091,E094,E098,E109,E114,E116,E118,E120,E122,E123,E124,E125,E126,E127,E128	40
chr10	119124637	119124755	E109	1
chr10	119124782	119125722	E028,E029,E033,E050,E051,E057,E084,E085,E086,E088,E090,E092,E093,E094,E097,E098,E100,E109,E114,E116,E117,E118,E119,E122,E123,E124,E127,E128	28
chr10	119125748	119126060	E098,E116	2
chr10	119126074	119126126	E051	1
chr10	119126154	119126837	E003,E022,E028,E084,E085,E092,E094,E098,E109,E114,E117,E119,E123,E127	14
chr10	119126983	119127033	E109	1
chr10	119127191	119127245	E098	1
chr10	119127301	119127677	E084,E085,E086,E094,E098,E109,E118,E123,E124	9
chr10	119127690	119127770	E116	1
chr10	119127843	119127923	E116	1
chr10	119128103	119128188	E127	1
chr10	119128254	119128315	E094,E098	2
chr10	119128978	119129032	E127	1
chr10	119129091	119129173	E085,E127	2
chr10	119129192	119129295	E114,E121	2
chr10	119129374	119129655	E017,E056,E098,E121,E125,E128	6
chr10	119129699	119130114	E006,E017,E022,E028,E050,E055,E056,E057,E083,E084,E085,E086,E094,E097,E098,E100,E109,E114,E119,E120,E121,E123,E124,E125,E126,E127,E128	27
chr10	119130119	119130252	E119	1
chr10	119130296	119130346	E032	1
chr10	119130357	119130706	E051,E109,E123,E124	4
chr10	119130721	119130828	E109	1
chr10	119130892	119131151	E050,E082,E098,E109,E114,E116,E123,E127	8
chr10	119131216	119131844	E032,E056,E084,E090,E094,E097,E100,E109,E116,E118,E120,E121,E123,E126,E127	15
chr10	119131944	119131994	E046	1
chr10	119132057	119132111	E126	1
chr10	119132127	119132278	E094,E109	2
chr10	119132306	119132452	E007,E109,E127	3
chr10	119132511	119132561	E109	1
chr10	119132642	119132722	E123	1
chr10	119132758	119133065	E006,E007,E022,E028,E046,E055,E056,E057,E084,E090,E093,E097,E109,E121,E122,E123	16
chr10	119133073	119133187	E034,E086	2
chr10	119133226	119136439	E003,E004,E005,E006,E007,E008,E017,E021,E022,E028,E029,E032,E033,E034,E046,E050,E051,E055,E056,E057,E059,E080,E081,E082,E083,E084,E085,E086,E088,E089,E090,E091,E092,E093,E094,E097,E098,E100,E109,E114,E116,E117,E118,E119,E120,E121,E122,E123,E124,E125,E126,E127,E128	53
chr10	119136609	119136663	E097	1
chr10	119136727	119136816	E046,E088,E097	3
chr10	119136894	119136944	E046	1
chr10	119137112	119137231	E034	1
chr10	119137422	119137491	E007	1
chr10	119137802	119137842	E086	1
chr10	119137893	119137948	E097	1
chr10	119137967	119138049	E021,E022	2
chr10	119138077	119138245	E050,E086,E090,E116	4
chr10	119138480	119138530	E021	1
chr10	119138574	119138624	E114	1
chr10	119138649	119138727	E017,E082,E090	3
chr10	119138728	119138778	E051	1
chr10	119138781	119139022	E003,E033,E050,E051,E123	5
chr10	119139949	119140316	E123	1
chr10	119140412	119140452	E034	1
chr10	119140851	119140931	E123	1
chr10	119141967	119142236	E022,E123	2
chr10	119142279	119142951	E056,E084,E085,E109,E114,E118,E123,E126	8
chr10	119143497	119143551	E127	1
chr10	119143741	119143781	E086	1
chr10	119144716	119145148	E120,E123,E126	3
chr10	119146406	119146564	E021,E093,E123	3
chr10	119146627	119146950	E098,E123	2
chr10	119146973	119147027	E127	1
chr10	119148374	119148434	E004	1
chr10	119148490	119148549	E093	1
chr10	119149033	119149118	E127	1
chr10	119149331	119149463	E028,E034	2
chr10	119149480	119149553	E021,E091	2
chr10	119149862	119150082	E022,E123,E127	3
chr10	119150245	119150373	E123	1
chr10	119150741	119150860	E029,E050,E124	3
chr10	119151042	119151740	E003,E004,E005,E006,E017,E021,E022,E028,E050,E051,E055,E056,E057,E059,E081,E083,E084,E086,E088,E089,E090,E091,E092,E094,E097,E098,E100,E118,E119,E120,E121,E125,E126,E128	34
chr10	119152299	119152598	E021,E055,E056,E119,E120,E121,E123,E126,E127	9
chr10	119152646	119152758	E004,E121	2
chr10	119152779	119152859	E123	1
chr10	119153558	119153633	E083	1
chr10	119154018	119154078	E125	1
chr10	119154160	119154244	E123	1
chr10	119155100	119155150	E046	1
chr10	119156788	119156839	E021,E022	2
chr10	119156905	119157006	E097	1
chr10	119157553	119157968	E029,E050,E051,E088,E124,E127	6
chr10	119158966	119159072	E118,E124	2
chr10	119159115	119159644	E003,E028,E051,E055,E057,E080,E091,E097,E116,E117,E118,E119,E124,E127	14
chr10	119161464	119161582	E109	1
chr10	119161815	119161897	E109	1
chr10	119162620	119162674	E127	1
chr10	119162678	119162882	E126,E127	2
chr10	119162903	119163009	E050,E085,E109	3
chr10	119163035	119163291	E084,E085,E109,E116,E123	5
chr10	119163539	119163627	E119,E126	2
chr10	119163875	119163960	E118	1
chr10	119164088	119164219	E084,E118,E126	3
chr10	119164324	119164871	E006,E022,E080,E084,E085,E109,E118,E123,E124	9
chr10	119165338	119165393	E007	1
chr10	119165400	119165506	E003,E021,E022,E050	4
chr10	119165729	119165793	E124	1
chr10	119166216	119166329	E022,E124	2
chr10	119166592	119166856	E007,E022,E051,E123	4
chr10	119166894	119167030	E114,E123	2
chr10	119167395	119167472	E056	1
chr10	119167515	119167610	E109	1
chr10	119167715	119169124	E029,E050,E051,E055,E080,E109,E123	7
chr10	119169139	119169299	E086	1
chr10	119169325	119169854	E028,E055,E057,E088,E093,E119,E123	7
chr10	119170013	119170139	E123	1
chr10	119170175	119170295	E050,E051,E082	3
chr10	119170621	119171902	E021,E050,E051,E055,E056,E080,E081,E082,E083,E084,E085,E086,E088,E089,E091,E097,E109,E114,E118,E123,E127	21
chr10	119171946	119172433	E007,E021,E029,E082,E086,E114,E116,E123	8
chr10	119173436	119174246	E022,E028,E050,E055,E056,E057,E080,E083,E084,E086,E093,E098,E109,E114,E119,E120,E121,E123,E126,E127	20
chr10	119174627	119174667	E086	1
chr10	119175505	119175593	E032,E123	2
chr10	119175637	119175838	E116,E123	2
chr10	119176052	119176218	E050,E119	2
chr10	119176493	119177219	E022,E050,E051,E057,E083,E100,E121,E128	8
chr10	119177319	119177524	E119	1
chr10	119177642	119177965	E028,E051,E055,E057,E080,E083,E109,E117,E119,E123,E127	11
chr10	119178068	119178276	E119	1
chr10	119178295	119178375	E123	1
chr10	119178523	119178589	E083	1
chr10	119178776	119178952	E007,E083,E123	3
chr10	119179028	119179158	E005,E022	2
chr10	119179454	119180504	E007,E017,E022,E028,E029,E046,E055,E056,E057,E080,E088,E093,E094,E119,E121,E122,E124,E126,E127,E128	20
chr10	119180548	119180831	E005,E091	2
chr10	119180843	119180883	E086	1
chr10	119181587	119181873	E050,E051,E123,E127	4
chr10	119182007	119182057	E091	1
chr10	119182322	119182402	E022	1
chr10	119182568	119182618	E050	1
chr10	119182838	119182902	E093	1
chr10	119183135	119183189	E127	1
chr10	119183417	119183469	E022	1
chr10	119183732	119183965	E057,E091,E119,E127	4
chr10	119184185	119185214	E003,E004,E007,E008,E021,E022,E050,E051,E083,E086,E091,E093,E100,E116,E118,E123	16
chr10	119185596	119185967	E021,E022,E051,E109,E116,E123,E127	7
chr10	119186114	119186187	E004,E022	2
chr10	119186275	119186350	E093	1
chr10	119186500	119186635	E003,E029,E093	3
chr10	119186843	119187487	E021,E022,E034,E050,E051,E082,E093,E114,E123	9
chr10	119187564	119187650	E021	1
chr10	119188103	119188540	E004,E050,E051,E083,E084,E086,E088,E093,E094,E123	10
chr10	119188813	119189064	E059,E124	2
chr10	119189150	119189682	E028,E032,E055,E056,E057,E059,E086,E093,E117,E119,E120,E121,E126	13
chr10	119189748	119189821	E093	1
chr10	119190682	119191466	E003,E006,E007,E021,E022,E028,E029,E050,E051,E055,E056,E057,E059,E080,E081,E082,E083,E086,E089,E090,E091,E100,E114,E117,E119,E120,E121,E123,E124,E126,E127	31
chr10	119191638	119191804	E022,E029,E051,E089	4
chr10	119192132	119192251	E083	1
chr10	119192411	119192790	E005,E046,E050,E093,E116,E121,E123,E126	8
chr10	119192793	119192914	E021,E120	2
chr10	119193014	119193064	E090	1
chr10	119193093	119193199	E022,E082,E093	3
chr10	119193850	119193909	E100	1
chr10	119194092	119194226	E127	1
chr10	119195592	119195642	E022	1
chr10	119196021	119196301	E056,E126	2
chr10	119196422	119196613	E080,E127	2
chr10	119196888	119197238	E028,E057,E080,E116,E119,E126,E127	7
chr10	119197481	119197983	E028,E057,E080,E119,E126,E127	6
chr10	119198298	119198352	E126	1
chr10	119198527	119199685	E006,E017,E028,E029,E055,E056,E057,E080,E086,E090,E097,E098,E100,E114,E118,E119,E120,E121,E124,E125,E126,E127,E128	23
chr10	119199907	119200037	E100,E116	2
chr10	119200868	119203519	E003,E004,E005,E006,E007,E008,E017,E021,E022,E028,E029,E032,E033,E034,E046,E050,E051,E055,E056,E057,E059,E080,E081,E082,E083,E084,E085,E086,E088,E089,E090,E091,E092,E093,E094,E097,E098,E100,E109,E114,E116,E117,E118,E119,E120,E121,E122,E123,E124,E125,E126,E127,E128	53
chr10	119203939	119203989	E032	1
chr10	119204217	119204571	E021,E056,E083,E120,E121,E123,E125,E126,E128	9
chr10	119204874	119204928	E033	1
chr10	119204990	119205048	E022	1
chr10	119205501	119205594	E008	1
chr10	119205705	119205807	E057,E114	2
chr10	119205816	119205866	E021	1
chr10	119206354	119206429	E127	1
chr10	119206495	119206671	E084,E123,E126	3
chr10	119206762	119206812	E051	1
chr10	119206957	119207007	E021	1
chr10	119207012	119207075	E004,E017	2
chr10	119207531	119207637	E088	1
chr10	119207655	119207732	E083	1
chr10	119207928	119207978	E017	1
chr10	119208156	119208799	E021,E022,E081,E082,E086,E088,E091,E097,E123,E126	10
chr10	119208834	119208899	E055	1
chr10	119209098	119209335	E003,E008,E017,E021,E050,E055,E056,E080,E086,E093,E109,E114,E118,E123,E126	15
chr10	119209375	119209802	E007,E017,E056,E082,E088,E121,E126,E128	8
chr10	119210310	119210794	E022,E081,E082,E086,E090,E093,E097,E126	8
chr10	119211265	119211390	E007,E050,E100	3
chr10	119212210	119212394	E003,E021,E022,E122,E126	5
chr10	119212845	119212905	E125	1
chr10	119213535	119213585	E022	1
chr10	119213701	119213845	E028,E029,E124	3
chr10	119213857	119213907	E046	1
chr10	119214007	119214479	E004,E006,E021,E028,E029,E046,E050,E051,E055,E056,E117,E119,E120,E121,E122,E124,E126	17
chr10	119214497	119215472	E022,E029,E050,E055,E056,E100,E119,E120,E121,E122,E126,E127	12
chr10	119215481	119215619	E056,E124	2
chr10	119215622	119215753	E119	1
chr10	119215872	119216444	E004,E005,E006,E028,E029,E033,E046,E050,E051,E055,E056,E057,E090,E097,E098,E100,E109,E117,E119,E120,E122,E123,E124,E125,E126,E127,E128	27
chr10	119216502	119216572	E004	1
chr10	119216591	119217962	E004,E007,E022,E029,E050,E051,E056,E057,E084,E085,E086,E090,E091,E097,E117,E122,E124,E126,E127	19
chr10	119218066	119218476	E051,E055,E056,E086,E088,E089,E090,E117,E121,E122,E126	11
chr10	119218814	119218864	E114	1
chr10	119218913	119219057	E022,E124	2
chr10	119220423	119220685	E056,E114,E117,E122,E126	5
chr10	119220690	119222619	E003,E004,E005,E006,E007,E008,E017,E021,E022,E028,E029,E050,E051,E055,E056,E057,E080,E084,E085,E086,E088,E089,E090,E091,E092,E097,E098,E100,E109,E114,E116,E117,E118,E119,E120,E121,E122,E123,E124,E125,E126,E127,E128	43
chr10	119222692	119222742	E121	1
chr10	119222774	119222917	E126,E127	2
chr10	119223072	119223551	E006,E007,E028,E055,E056,E057,E059,E097,E116,E119,E120,E121,E126,E127,E128	15
chr10	119223572	119223682	E017,E022,E059	3
chr10	119223735	119224001	E017,E032,E050,E051,E055,E056,E057,E059,E082,E109,E116,E121,E126,E128	14
chr10	119224317	119224399	E022	1
chr10	119224602	119224684	E021	1
chr10	119224743	119224793	E121	1
chr10	119225103	119225153	E022	1
chr10	119225776	119226101	E021,E022,E046,E084,E085,E109	6
chr10	119226193	119226347	E123	1
chr10	119226804	119226965	E003,E005,E007	3
chr10	119227067	119227176	E124	1
chr10	119227566	119227646	E116	1
chr10	119227724	119227875	E046,E089,E109	3
chr10	119227906	119227988	E080,E114	2
chr10	119228502	119228552	E022	1
chr10	119229046	119229101	E089	1
chr10	119229202	119229415	E080,E089,E090,E126	4
chr10	119229438	119229826	E056,E080,E086,E089,E090,E093,E121,E124,E126	9
chr10	119230030	119230100	E126	1
chr10	119230287	119230544	E051,E088,E097,E116,E124,E126	6
chr10	119231077	119231273	E004,E005,E029,E116,E126,E127	6
chr10	119232058	119232112	E100	1
chr10	119232162	119232242	E059	1
chr10	119232508	119232702	E097,E116	2
chr10	119234969	119235057	E051,E081,E126	3
chr10	119235173	119235355	E022,E081,E090	3
chr10	119235848	119238316	E004,E005,E006,E007,E017,E021,E022,E028,E029,E050,E051,E055,E056,E057,E059,E080,E081,E083,E084,E085,E086,E089,E090,E091,E092,E094,E097,E098,E100,E109,E114,E116,E117,E119,E120,E121,E122,E123,E124,E125,E126,E127,E128	43
chr10	119238338	119238417	E007,E022,E032,E094,E100,E126	6
chr10	119238865	119239243	E003,E032,E033,E046,E050,E051,E086,E090,E116,E124	10
chr10	119239330	119239487	E021,E022,E098	3
chr10	119239611	119239918	E022,E050,E055,E056,E114,E116,E125,E126	8
chr10	119239923	119239969	E097	1
chr10	119240415	119240455	E086	1
chr10	119240648	119240807	E055,E056,E120,E125,E126	5
chr10	119241010	119241060	E093	1
chr10	119241534	119241860	E028,E055,E056,E057,E081,E086,E090,E097,E100,E109,E114,E117,E119,E120,E121,E124,E126,E127	18
chr10	119242074	119242165	E124,E126	2
chr10	119242442	119243107	E029,E032,E055,E056,E081,E118,E119,E120,E126	9
chr10	119243166	119243206	E086	1
chr10	119243541	119243591	E022	1
chr10	119243733	119243783	E022	1
chr10	119244096	119244167	E056,E097	2
chr10	119244187	119244237	E093	1
chr10	119244793	119244920	E022,E029	2
chr10	119245428	119245542	E022,E051	2
chr10	119245832	119245882	E084	1
chr10	119245883	119246074	E056,E124,E126	3
chr10	119246095	119246164	E021	1
chr10	119246354	119246410	E082	1
chr10	119246463	119246513	E021,E097	2
chr10	119247101	119247151	E022	1
chr10	119247404	119247519	E021,E097,E109	3
chr10	119247600	119247784	E084,E086,E109	3
chr10	119247953	119248004	E022	1
chr10	119248530	119248726	E021,E114,E116,E126,E127	5
chr10	119248736	119248924	E005,E055,E056,E086,E088,E117,E125,E127	8
chr10	119249266	119249316	E082	1
chr10	119249421	119249475	E033	1
chr10	119249781	119249851	E003,E051	2
chr10	119249984	119250034	E022	1
chr10	119250258	119250302	E097	1
chr10	119250376	119250496	E057,E093	2
chr10	119250606	119250656	E022	1
chr10	119250763	119250872	E090,E121	2
chr10	119251083	119251137	E127	1
chr10	119251717	119251969	E005,E082,E109,E121,E127	5
chr10	119251984	119252421	E021,E032,E055,E056,E057,E093,E116,E120,E121,E125,E126,E128	12
chr10	119252458	119252602	E126	1
chr10	119252713	119252767	E127	1
chr10	119252997	119253089	E021,E086	2
chr10	119253500	119253540	E086	1
chr10	119255279	119255319	E086	1
chr10	119255324	119255374	E091	1
chr10	119255484	119255543	E021,E046	2
chr10	119255891	119256628	E003,E004,E005,E006,E007,E008,E017,E021,E022,E028,E029,E032,E033,E034,E046,E050,E051,E055,E056,E057,E059,E080,E081,E082,E083,E084,E085,E086,E088,E089,E090,E091,E092,E093,E094,E097,E098,E100,E109,E114,E116,E117,E118,E119,E120,E121,E122,E123,E124,E125,E126,E127,E128	53
chr10	119256920	119257203	E017,E032,E046,E051,E081,E097,E126	7
chr10	119257356	119257427	E124	1
chr10	119257461	119257536	E082,E118	2
chr10	119258100	119258144	E097	1
chr10	119258521	119258615	E084	1
chr10	119258688	119258742	E114,E127	2
chr10	119258744	119259059	E003,E021,E022,E093,E097,E109,E121	7
chr10	119259070	119259124	E098	1
chr10	119259368	119259560	E022,E028,E056,E109,E120,E121,E126,E128	8
chr10	119260110	119260249	E003,E121,E126	3
chr10	119260748	119260977	E007,E082	2
chr10	119261129	119261267	E003,E021,E022	3
chr10	119261337	119261430	E007	1
chr10	119261488	119261561	E083,E093	2
chr10	119261607	119261668	E109	1
chr10	119261752	119261923	E021,E029,E055,E122,E127	5
chr10	119262558	119263122	E005,E007,E028,E050,E055,E056,E057,E059,E080,E081,E082,E083,E086,E088,E089,E090,E092,E097,E100,E116,E119,E120,E121,E126	24
chr10	119263162	119263685	E008,E022,E055,E056,E081,E082,E086,E088,E089,E090,E097,E100,E126	13
chr10	119263780	119263855	E056,E093	2
chr10	119263960	119264014	E090	1
chr10	119264238	119264596	E089,E090,E126	3
chr10	119264614	119264664	E022	1
chr10	119264820	119264870	E022	1
chr10	119265639	119265722	E007,E021,E022	3
chr10	119265910	119265964	E127	1
chr10	119268330	119268380	E051	1
chr10	119268596	119268646	E017	1
chr10	119268649	119268717	E127	1
chr10	119269082	119269183	E007,E124	2
chr10	119269342	119269392	E017	1
chr10	119269422	119269486	E124	1
chr10	119269765	119269815	E017	1
chr10	119270809	119270869	E004	1
chr10	119270888	119271011	E091,E124	2
chr10	119271299	119271349	E089	1
chr10	119271359	119271413	E098	1
chr10	119271464	119271576	E118	1
chr10	119271696	119271765	E086	1
chr10	119271890	119271942	E086	1
chr10	119272233	119272288	E090	1
chr10	119272540	119272632	E093,E098	2
chr10	119272988	119273050	E021	1
chr10	119273529	119273593	E124	1
chr10	119273733	119273787	E098	1
chr10	119274723	119274786	E022	1
chr10	119275733	119275843	E093	1
chr10	119275881	119275957	E125	1
chr10	119276125	119276180	E090	1
chr10	119276207	119276257	E093	1
chr10	119276269	119276506	E089,E090,E126	3
chr10	119276531	119276641	E022,E089,E090	3
chr10	119276702	119276752	E089	1
chr10	119276837	119276891	E127	1
chr10	119277066	119277190	E005,E091	2
chr10	119277822	119278127	E004,E005,E007,E021,E022,E086,E109,E124,E126	9
chr10	119278180	119278266	E021,E127	2
chr10	119278622	119279795	E005,E007,E081,E086,E089,E090,E126	7
chr10	119281400	119281487	E126	1
chr10	119283229	119283279	E021	1
chr10	119284018	119284084	E051	1
chr10	119284874	119284924	E093	1
chr10	119285107	119285319	E126	1
chr10	119286334	119286388	E126	1
chr10	119287174	119287474	E021,E022,E126	3
chr10	119287645	119287776	E021,E091,E126	3
chr10	119288452	119288609	E003,E007,E021,E022	4
chr10	119288709	119288791	E021,E100	2
chr10	119289747	119289978	E004,E006,E008,E021,E050,E126	6
chr10	119290060	119290129	E126	1
chr10	119290260	119290751	E007,E008,E022,E050,E055,E056,E086,E109,E119,E126	10
chr10	119290914	119291191	E126	1
chr10	119291226	119292879	E003,E007,E008,E021,E022,E050,E051,E055,E056,E081,E082,E083,E085,E086,E088,E089,E090,E092,E097,E100,E124,E126	22
chr10	119292941	119294678	E003,E004,E006,E007,E008,E021,E022,E050,E051,E055,E056,E059,E081,E082,E083,E084,E085,E086,E088,E089,E090,E091,E092,E093,E097,E100,E109,E118,E119,E121,E126	31
chr10	119294684	119295558	E003,E004,E007,E008,E021,E022,E050,E051,E055,E056,E081,E082,E083,E086,E088,E089,E090,E093,E097,E098,E100,E118,E119,E121,E123,E126	26
chr10	119295584	119298029	E003,E004,E006,E007,E008,E017,E021,E022,E028,E032,E050,E051,E055,E056,E057,E059,E080,E081,E082,E083,E084,E085,E086,E088,E089,E090,E091,E092,E093,E097,E098,E100,E109,E116,E118,E119,E121,E122,E124,E125,E126,E127,E128	43
chr10	119298074	119298164	E003	1
chr10	119298203	119298374	E007,E127	2
chr10	119298472	119298512	E034	1
chr10	119298516	119298570	E100	1
chr10	119298581	119299528	E003,E007,E021,E022,E050,E081,E085,E086,E089,E090,E092,E097,E118,E120,E121,E125,E126	17
chr10	119299587	119300117	E003,E004,E007,E008,E021,E022,E082,E083,E084,E086,E089,E090,E097,E126	14
chr10	119300167	119300224	E007	1
chr10	119300248	119300302	E090	1
chr10	119300306	119308384	E003,E004,E005,E006,E007,E008,E017,E021,E022,E028,E032,E033,E050,E051,E055,E056,E057,E059,E080,E081,E082,E083,E084,E085,E086,E088,E089,E090,E091,E092,E093,E094,E097,E098,E100,E109,E114,E116,E118,E119,E120,E121,E122,E123,E125,E126,E127,E128	48
chr10	119308411	119314415	E003,E004,E006,E007,E008,E021,E022,E050,E051,E055,E056,E057,E059,E080,E081,E082,E085,E086,E088,E089,E090,E091,E092,E093,E097,E098,E100,E109,E118,E121,E123,E124,E126	33
chr10	119314550	119314767	E081,E082,E090,E127	4
chr10	119314769	119314823	E081	1
chr10	119314914	119315104	E032,E081,E082,E086	4
chr10	119315145	119315218	E086	1
chr10	119315333	119315397	E125	1
chr10	119315401	119315451	E089	1
chr10	119315455	119315525	E082	1
chr10	119315781	119315861	E059	1
chr10	119316065	119316115	E021	1
chr10	119316361	119316449	E127	1
chr10	119316475	119316525	E092	1
chr10	119317153	119317262	E022	1
chr10	119317323	119317383	E006	1
chr10	119317450	119317613	E028,E057	2
chr10	119317892	119317984	E057,E126	2
chr10	119318050	119318113	E127	1
chr10	119318878	119318928	E022	1
chr10	119318956	119319030	E017	1
chr10	119319652	119319746	E050	1
chr10	119319945	119319999	E121	1
chr10	119320050	119320324	E034,E120,E121	3
chr10	119320825	119320879	E100	1
chr10	119321051	119321201	E082,E086	2
chr10	119321435	119321485	E051	1
chr10	119321998	119322048	E082	1
chr10	119322154	119322290	E003,E021,E022	3
chr10	119322438	119322488	E017	1
chr10	119322531	119322595	E125	1
chr10	119323406	119323466	E125	1
chr10	119323970	119324095	E007,E022,E046	3
chr10	119324485	119324544	E022	1
chr10	119324551	119324623	E021,E086	2
chr10	119324634	119324725	E022,E050,E086	3
chr10	119324827	119324934	E008,E086	2
chr10	119324985	119325025	E086	1
chr10	119325153	119325240	E017,E051	2
chr10	119325541	119325591	E021	1
chr10	119325819	119325894	E033	1
chr10	119326511	119326594	E032	1
chr10	119326637	119326785	E120,E121	2
chr10	119327357	119327407	E093	1
chr10	119327527	119327625	E090,E098	2
chr10	119327672	119328392	E004,E022,E055,E056,E086,E089,E090,E092,E100,E114,E121,E126	12
chr10	119328423	119328547	E089,E090	2
chr10	119328630	119328685	E090	1
chr10	119328705	119328774	E086	1
chr10	119328796	119328857	E090	1
chr10	119329046	119329141	E033	1
chr10	119329200	119330176	E007,E022,E029,E046,E055,E086,E089,E090,E126,E127	10
chr10	119330436	119330526	E090	1
chr10	119331481	119331546	E114,E126	2
chr10	119332799	119332849	E055	1
chr10	119333686	119333736	E091	1
chr10	119333964	119334039	E007,E091	2
chr10	119334080	119334137	E091	1
chr10	119334156	119334342	E005,E086,E091	3
chr10	119334345	119334385	E086	1
chr10	119334833	119334873	E086	1
chr10	119335062	119335163	E088	1
chr10	119336368	119336428	E125	1
chr10	119336670	119336724	E127	1
chr10	119337101	119337151	E022	1
chr10	119337345	119337418	E082	1
chr10	119337569	119337685	E021,E082	2
chr10	119337799	119337849	E082	1
chr10	119338130	119338238	E093	1
chr10	119338352	119338412	E003	1
chr10	119338593	119338777	E086,E126	2
chr10	119339622	119339722	E057	1
chr10	119341140	119341307	E022,E089,E126	3
chr10	119341337	119341771	E022,E083,E089,E090,E121,E126	6
chr10	119341940	119341990	E090	1
chr10	119342625	119342675	E022	1
chr10	119342804	119342858	E100	1
chr10	119343448	119343493	E080	1
chr10	119343582	119343632	E089	1
chr10	119343955	119344009	E126	1
chr10	119344765	119344815	E022	1
chr10	119344836	119344890	E098	1
chr10	119344977	119345077	E080,E114	2
chr10	119345426	119345486	E125	1
chr10	119345536	119345607	E089,E109	2
chr10	119345707	119346002	E089,E097,E120,E121	4
chr10	119346175	119346229	E033	1
chr10	119346270	119346320	E021	1
chr10	119346370	119346420	E093	1
chr10	119346613	119346846	E090,E091	2
chr10	119346906	119346956	E091	1
chr10	119347630	119347748	E022	1
chr10	119347844	119347917	E007	1
chr10	119348562	119348612	E093	1
chr10	119349107	119349169	E098	1
chr10	119349454	119349559	E003	1
chr10	119349958	119350281	E006,E007,E021,E022,E114,E127	6
chr10	119350335	119350389	E094	1
chr10	119350714	119350787	E032	1
chr10	119350934	119350999	E121	1
chr10	119352645	119352717	E082	1
chr10	119354037	119354115	E121	1
chr10	119354118	119354568	E003,E022,E056,E057,E089,E120,E121,E126	8
chr10	119354617	119354667	E121	1
chr10	119356007	119356164	E085,E091	2
chr10	119356166	119357142	E004,E005,E006,E007,E021,E022,E055,E056,E084,E085,E091,E114,E120,E121,E126	15
chr10	119357874	119358190	E021,E081,E120,E121	4
chr10	119358281	119358433	E007,E017,E021,E022	4
chr10	119358711	119358827	E081,E082	2
chr10	119359099	119359149	E121	1
chr10	119359785	119359893	E093	1
chr10	119360408	119360458	E007	1
chr10	119360466	119360523	E086	1
chr10	119361286	119361336	E022	1
chr10	119362071	119362125	E098	1
chr10	119362140	119362272	E029,E093	2
chr10	119362795	119362872	E007,E098	2
chr10	119363227	119363607	E091	1
chr10	119363796	119363846	E022	1
chr10	119364312	119364362	E121	1
chr10	119365276	119365326	E021	1
chr10	119366068	119366118	E051	1
chr10	119366244	119366337	E021,E033	2
chr10	119366339	119366389	E083	1
chr10	119366398	119366475	E100	1
chr10	119368065	119368115	E007	1
chr10	119368144	119368194	E090	1
chr10	119368444	119368494	E089	1
chr10	119368578	119370378	E003,E004,E005,E006,E007,E017,E021,E022,E028,E055,E056,E057,E082,E083,E086,E088,E089,E090,E091,E092,E093,E094,E097,E098,E100,E114,E116,E117,E119,E120,E121,E124,E125,E126,E127,E128	36
chr10	119370408	119370458	E022	1
chr10	119370736	119370786	E022	1
chr10	119370865	119370942	E097	1
chr10	119371008	119371139	E086,E091	2
chr10	119372527	119372577	E021	1
chr10	119372766	119372831	E086,E093	2
chr10	119372893	119373024	E090,E127	2
chr10	119373125	119373236	E007,E021	2
chr10	119373733	119373839	E007,E017	2
chr10	119374046	119374541	E022,E056,E086,E091,E121,E126	6
chr10	119375373	119375543	E082	1
chr10	119375640	119376186	E081,E082,E090,E116	4
chr10	119376710	119376925	E082,E088,E091,E114,E123	5
chr10	119377259	119377479	E046,E116,E121	3
chr10	119377548	119377598	E082	1
chr10	119378342	119378427	E005,E022	2
chr10	119378649	119379546	E081,E082,E088,E089,E090,E098,E100,E116,E117,E126	10
chr10	119379733	119379796	E022	1
chr10	119379826	119379878	E090	1
chr10	119380094	119380144	E114	1
chr10	119380191	119380250	E127	1
chr10	119380449	119380499	E021	1
chr10	119380603	119380683	E086,E093	2
chr10	119380695	119380802	E007,E086,E100	3
chr10	119380848	119380898	E021	1
chr10	119381093	119381145	E022	1
chr10	119381275	119381332	E021	1
chr10	119381348	119381428	E028	1
chr10	119381477	119381527	E083	1
chr10	119381658	119381708	E082	1
chr10	119382043	119382209	E116	1
chr10	119382327	119382483	E022,E086,E097,E116	4
chr10	119382568	119382631	E004	1
chr10	119382643	119382731	E116	1
chr10	119383390	119383454	E124	1
chr10	119384132	119384241	E094	1
chr10	119384331	119384430	E021	1
chr10	119384498	119384574	E021,E086	2
chr10	119385210	119385260	E007	1
chr10	119385377	119385427	E114	1
chr10	119385541	119385621	E086	1
chr10	119385663	119385713	E051	1
chr10	119385823	119386083	E086	1
chr10	119387180	119387230	E090	1
chr10	119387320	119387582	E083,E086,E089,E090,E126	5
chr10	119387590	119387631	E086	1
chr10	119388699	119388873	E089,E090	2
chr10	119389227	119389319	E127	1
chr10	119389492	119389542	E091	1
chr10	119389837	119390027	E081,E082,E086,E090,E097	5
chr10	119390652	119390696	E097	1
chr10	119390819	119391004	E021,E100	2
chr10	119391043	119391865	E022,E081,E082,E083,E088,E089,E090,E097,E098,E100,E126	11
chr10	119392040	119392158	E100,E124	2
chr10	119392505	119392589	E090,E097	2
chr10	119393271	119393323	E007,E086	2
chr10	119394526	119394742	E126	1
chr10	119394938	119394988	E090	1
chr10	119395101	119395720	E022,E081,E082,E090,E100,E126	6
chr10	119395923	119396021	E022	1
chr10	119397134	119397188	E098	1
chr10	119397240	119397290	E021	1
chr10	119397361	119397530	E021,E090	2
chr10	119397606	119398152	E089,E090,E100	3
chr10	119398253	119398337	E090	1
chr10	119400688	119400791	E003,E021	2
chr10	119401197	119401260	E090	1
chr10	119401348	119401634	E089,E090	2
chr10	119401681	119401981	E021,E089,E090	3
chr10	119403688	119403752	E124	1
chr10	119404003	119404053	E007	1
chr10	119405931	119406318	E081,E082	2
chr10	119406336	119406471	E081,E082,E089,E090,E121	5
chr10	119406528	119406631	E007,E017,E090	3
chr10	119406831	119406899	E090	1
chr10	119406910	119407138	E055,E056,E083,E089,E090,E091,E097,E120,E121,E125,E126,E128	12
chr10	119407214	119407264	E089	1
chr10	119408832	119408919	E081	1
chr10	119409772	119409850	E022	1
chr10	119410749	119410946	E005,E033,E057,E116,E119,E127	6
chr10	119411348	119411452	E086	1
chr10	119411678	119411808	E116	1
chr10	119411972	119412012	E086	1
chr10	119412047	119413401	E005,E006,E017,E021,E028,E032,E033,E034,E046,E055,E056,E057,E086,E092,E093,E094,E097,E098,E100,E109,E114,E116,E117,E119,E120,E121,E122,E125,E126,E127,E128	31
chr10	119413658	119413984	E028,E116	2
chr10	119415033	119415186	E093	1
chr10	119416205	119416947	E005,E033,E034,E046,E116	5
chr10	119416999	119417121	E005,E021	2
chr10	119417354	119417431	E033	1
chr10	119418532	119418594	E090	1
chr10	119418602	119418721	E098	1
chr10	119418824	119418891	E090	1
chr10	119419399	119419449	E093	1
chr10	119420921	119421122	E021,E028,E091,E100,E119	5
chr10	119421674	119421994	E006,E055,E056,E090,E120,E121,E126,E127,E128	9
chr10	119422313	119422363	E090	1
chr10	119422376	119422715	E005,E006,E089,E090,E091,E097,E116,E120,E121	9
chr10	119422730	119423789	E003,E004,E005,E006,E017,E028,E055,E056,E057,E059,E080,E081,E082,E084,E086,E088,E089,E090,E091,E092,E094,E097,E098,E100,E114,E116,E119,E120,E121,E125,E126,E127,E128	33
chr10	119423791	119423875	E021,E120	2
chr10	119424193	119424243	E022	1
chr10	119424302	119424352	E090	1
chr10	119424498	119424569	E007,E090	2
chr10	119424576	119424670	E022,E093,E097	3
chr10	119424944	119425004	E029	1
chr10	119425546	119425626	E086	1
chr10	119425664	119426113	E028,E082,E086,E089,E090,E093,E097,E120,E121,E126	10
chr10	119426171	119426338	E086,E089,E125	3
chr10	119426584	119426673	E089,E090,E097	3
chr10	119427152	119427212	E125	1
chr10	119427284	119427324	E086	1
chr10	119427714	119427793	E098	1
chr10	119427821	119428206	E056,E057,E080,E116,E121,E127	6
chr10	119428342	119428396	E007	1
chr10	119428651	119428691	E086	1
chr10	119428833	119428883	E082	1
chr10	119429006	119429056	E082	1
chr10	119429121	119429215	E081	1
chr10	119429990	119430040	E093	1
chr10	119430117	119430458	E081,E082	2
chr10	119430681	119430731	E109	1
chr10	119430836	119430886	E007	1
chr10	119431499	119431597	E124	1
chr10	119432071	119432154	E007	1
chr10	119432353	119432403	E007	1
chr10	119432467	119432603	E089,E124	2
chr10	119432736	119433150	E004,E051,E056,E081,E082,E100,E116	7
chr10	119433210	119433461	E028,E055,E056,E057,E080,E124	6
chr10	119433515	119433608	E056,E089	2
chr10	119433836	119433917	E022,E083,E097	3
chr10	119433987	119434060	E022	1
chr10	119434270	119434522	E051,E081,E082,E086,E121,E124,E125,E128	8
chr10	119435017	119435472	E007,E022,E081,E082,E086,E088	6
chr10	119435490	119435596	E081,E088	2
chr10	119435766	119435816	E007	1
chr10	119435962	119436021	E086	1
chr10	119436205	119436281	E081	1
chr10	119436431	119437248	E003,E004,E005,E008,E021,E022,E028,E057,E081,E082,E090,E091,E114,E117,E119,E127	16
chr10	119437267	119437317	E021	1
chr10	119437359	119437402	E086	1
chr10	119437454	119437589	E021,E028,E086,E090	4
chr10	119437700	119437979	E028,E055,E056,E057,E086,E089,E090,E119,E120,E125,E126,E127,E128	13
chr10	119438124	119438178	E127	1
chr10	119438587	119438637	E007	1
chr10	119438753	119438807	E127	1
chr10	119439288	119439398	E093	1
chr10	119439558	119439598	E086	1
chr10	119440087	119440603	E086,E093,E097	3
chr10	119440647	119440710	E086,E120	2
chr10	119440726	119440793	E005	1
chr10	119440863	119440972	E127	1
chr10	119440973	119441086	E116	1
chr10	119441785	119442097	E028,E057,E089,E094,E109,E119,E127	7
chr10	119442722	119442797	E086,E098	2
chr10	119442855	119442953	E029	1
chr10	119443604	119443958	E081,E082,E100,E126	4
chr10	119444031	119444808	E003,E007,E008,E021,E022,E028,E051,E055,E056,E081,E082,E083,E086,E088,E089,E090,E091,E092,E094,E097,E098,E100,E114,E117,E119,E120,E121,E126,E127	29
chr10	119444820	119444890	E118	1
chr10	119445006	119445144	E007,E091,E121	3
chr10	119445280	119445330	E021	1
chr10	119445397	119445452	E089	1
chr10	119445466	119445521	E109	1
chr10	119445884	119446040	E007,E028	2
chr10	119446191	119446472	E003,E004,E008,E021,E022,E028,E100	7
chr10	119446638	119446688	E051	1
chr10	119446936	119446990	E127	1
chr10	119447495	119447554	E109	1
chr10	119447572	119447634	E097	1
chr10	119447975	119448141	E003,E007,E021,E022	4
chr10	119448706	119448780	E021	1
chr10	119448919	119449400	E007,E056,E059,E082,E086,E091,E097,E120,E121,E128	10
chr10	119449760	119449835	E007,E022	2
chr10	119449907	119449975	E021	1
chr10	119452794	119452844	E021	1
chr10	119453193	119453243	E007	1
chr10	119453817	119454183	E006,E021,E057,E090,E126,E127	6
chr10	119454211	119454263	E086	1
chr10	119454689	119454865	E057,E126,E127	3
chr10	119455023	119455103	E123	1
chr10	119455388	119455438	E082	1
chr10	119455746	119455800	E127	1
chr10	119455854	119455904	E022	1
chr10	119456085	119456176	E127	1
chr10	119456334	119456398	E124	1
chr10	119456480	119456534	E100	1
chr10	119457113	119457193	E119	1
chr10	119458345	119458405	E003	1
chr10	119458470	119458537	E003,E083,E090	3
chr10	119458889	119459030	E022,E098,E109,E114	4
chr10	119459253	119460073	E022,E028,E056,E059,E086,E119,E120,E121,E124,E126,E127	11
chr10	119460162	119460397	E007,E050,E089,E121,E126	5
chr10	119460601	119460727	E003,E057	2
chr10	119460776	119460856	E057	1
chr10	119461412	119461490	E022	1
chr10	119461506	119461556	E007	1
chr10	119461859	119461899	E086	1
chr10	119463141	119463229	E122	1
chr10	119463232	119463313	E051,E081	2
chr10	119463580	119463620	E086	1
chr10	119464175	119464269	E093	1
chr10	119464520	119464590	E029	1
chr10	119464793	119464885	E098	1
chr10	119464937	119464987	E022	1
chr10	119465052	119465102	E021	1
chr10	119465134	119465184	E022	1
chr10	119465885	119465935	E046	1
chr10	119466160	119466214	E127	1
chr10	119466548	119466628	E057	1
chr10	119467283	119467462	E081,E082	2
chr10	119468596	119468656	E029	1
chr10	119469776	119470000	E003,E004,E008,E021,E022,E091,E109,E114,E123	9
chr10	119470014	119470074	E004	1
chr10	119470544	119470611	E007	1
chr10	119470638	119470688	E089	1
chr10	119471038	119471167	E022,E051	2
chr10	119473389	119473439	E007	1
chr10	119474657	119474737	E116	1
chr10	119475591	119475641	E114	1
chr10	119476072	119476122	E007	1
chr10	119476472	119476797	E005,E028,E057,E091,E117,E119,E120,E121,E126,E127	10
chr10	119476921	119476981	E006	1
chr10	119477028	119477129	E022,E029	2
chr10	119477312	119477362	E091	1
chr10	119477680	119477831	E090,E126	2
chr10	119478532	119479071	E007,E081,E086,E118,E120,E125	6
chr10	119479132	119479200	E086	1
chr10	119479240	119479453	E007,E022,E086,E093,E127	5
chr10	119479743	119479783	E086	1
chr10	119479799	119479872	E121	1
chr10	119479882	119479932	E093	1
chr10	119480076	119480261	E007,E021,E086	3
chr10	119480297	119481364	E003,E004,E005,E007,E008,E021,E022,E080,E086,E088,E089,E090,E091,E092,E100,E109,E120,E121	18
chr10	119481427	119481624	E007,E086	2
chr10	119481843	119481941	E007	1
chr10	119482163	119482213	E022	1
chr10	119482323	119482386	E086	1
chr10	119482742	119482782	E086	1
chr10	119482934	119483155	E003,E021,E126	3
chr10	119483511	119483612	E004	1
chr10	119484245	119484285	E086	1
chr10	119485335	119485381	E086	1
chr10	119485541	119485746	E081,E082	2
chr10	119485895	119485945	E032	1
chr10	119485964	119487509	E007,E017,E089,E090,E091,E124	6
chr10	119487795	119487890	E017,E089	2
chr10	119488265	119488334	E109	1
chr10	119488427	119488501	E090	1
chr10	119489434	119489658	E120,E121	2
chr10	119490048	119490261	E081	1
chr10	119490699	119490910	E081	1
chr10	119491105	119491255	E086,E089,E090,E126	4
chr10	119491292	119491561	E003,E007,E109,E126	4
chr10	119491682	119491775	E007	1
chr10	119491827	119491879	E021,E086	2
chr10	119492410	119492450	E086	1
chr10	119492596	119492656	E097	1
chr10	119493201	119493251	E089	1
chr10	119493370	119493550	E082,E090	2
chr10	119493627	119493867	E007,E021,E081,E086	4
chr10	119493906	119494889	E003,E004,E005,E007,E008,E021,E022,E080,E081,E082,E083,E084,E086,E088,E090,E092,E097	17
chr10	119494892	119494944	E007	1
chr10	119495011	119495134	E022,E086	2
chr10	119495176	119495238	E086,E093	2
chr10	119495330	119495374	E086	1
chr10	119495423	119495499	E021	1
chr10	119495662	119495743	E007	1
chr10	119495770	119495826	E022	1
chr10	119495963	119496068	E007,E022,E120,E126	4
chr10	119496110	119496826	E004,E007,E022,E033,E055,E080,E086,E089,E090,E094,E100,E109,E114,E117,E119,E120,E121,E124,E126	19
chr10	119497031	119497207	E021,E086	2
chr10	119499049	119499143	E124	1
chr10	119499765	119500017	E003,E007,E126	3
chr10	119500095	119500669	E003,E007,E021,E022,E093	5
chr10	119500917	119500971	E098	1
chr10	119501190	119501311	E003,E007,E022,E114	4
chr10	119501327	119501387	E003	1
chr10	119501425	119501465	E086	1
chr10	119502422	119502472	E121	1
chr10	119502831	119502871	E086	1
chr10	119503103	119503402	E080,E081,E082	3
chr10	119503454	119503504	E121	1
chr10	119504559	119504682	E081,E082	2
chr10	119504830	119504880	E007	1
chr10	119504946	119505005	E007	1
chr10	119505407	119505461	E127	1
chr10	119506359	119506409	E082	1
chr10	119506769	119506847	E017	1
chr10	119507286	119507398	E051,E114	2
chr10	119507468	119507518	E007	1
chr10	119507673	119508062	E007,E081,E082,E091	4
chr10	119508070	119508144	E022,E121	2
chr10	119508375	119508449	E089,E093	2
chr10	119508483	119508533	E022	1
chr10	119508702	119508768	E124	1
chr10	119508866	119508921	E021,E022	2
chr10	119509055	119509099	E080	1
chr10	119510251	119510367	E089,E100	2
chr10	119510755	119510835	E089	1
chr10	119511658	119511712	E100	1
chr10	119511786	119511893	E003,E028,E124	3
chr10	119512232	119512282	E082	1
chr10	119512769	119512928	E003	1
chr10	119513391	119513441	E007	1
chr10	119513534	119513574	E086	1
chr10	119514579	119514793	E097	1
chr10	119514814	119515448	E003,E007,E021,E022,E081,E082,E086,E097	8
chr10	119515479	119515551	E003	1
chr10	119515768	119516128	E022,E081,E082,E089,E090,E126	6
chr10	119516409	119517281	E017,E022,E055,E056,E080,E086,E089,E090,E094,E097,E098,E118,E120,E121,E126	15
chr10	119517527	119517714	E003,E004,E007,E021,E022,E056,E080,E100,E114,E116,E117,E119,E120,E123,E126	15
chr10	119518386	119518440	E098	1
chr10	119519365	119519441	E032,E086	2
chr10	119519935	119520004	E100	1
chr10	119520161	119520230	E124	1
chr10	119520795	119520868	E021,E022	2
chr10	119520905	119521046	E022,E091	2
chr10	119521289	119521343	E127	1
chr10	119521379	119521555	E022,E089,E097	3
chr10	119521678	119521732	E033	1
chr10	119522250	119522672	E004,E089,E090,E093,E098,E100,E114,E117,E119,E120,E121,E123,E126	13
chr10	119522778	119522872	E089	1
chr10	119522875	119522929	E098	1
chr10	119523090	119523170	E114	1
chr10	119524116	119524256	E126	1
chr10	119525270	119525331	E086	1
chr10	119525518	119525572	E127	1
chr10	119526071	119526121	E090	1
chr10	119528267	119528475	E055,E056,E126	3
chr10	119529583	119529806	E081	1
chr10	119530449	119530562	E086,E120	2
chr10	119531676	119531762	E004,E022	2
chr10	119532357	119532407	E091	1
chr10	119533591	119533641	E091	1
chr10	119534916	119534970	E081	1
chr10	119534995	119535281	E081,E082,E086,E109	4
chr10	119535342	119535544	E051,E081,E082,E086,E090	5
chr10	119535583	119535639	E086	1
chr10	119535985	119536051	E007,E109	2
chr10	119536566	119536616	E051	1
chr10	119536726	119536821	E022	1
chr10	119536946	119537072	E086	1
chr10	119537622	119537672	E021	1
chr10	119538100	119538164	E091	1
chr10	119538314	119538435	E124,E126	2
chr10	119539531	119539571	E086	1
chr10	119539651	119539715	E086	1
chr10	119539815	119539855	E086	1
chr10	119541000	119541175	E086	1
chr10	119541293	119541376	E086	1
chr10	119541411	119541500	E086,E089	2
chr10	119541528	119541588	E125	1
chr10	119541880	119542108	E081,E082,E086,E088,E097,E100	6
chr10	119543129	119543169	E086	1
chr10	119543632	119543776	E098,E125	2
chr10	119543917	119544041	E086	1
chr10	119544183	119544264	E021	1
chr10	119544331	119544414	E007	1
chr10	119544470	119544520	E022	1
chr10	119544579	119544629	E017	1
chr10	119547334	119547374	E086	1
chr10	119547484	119547534	E007	1
chr10	119548102	119548189	E086	1
chr10	119548315	119548365	E022	1
chr10	119549515	119549555	E086	1
chr10	119549663	119550065	E084,E085,E086,E088,E109	5
chr10	119550079	119550179	E086,E088	2
chr10	119550326	119550513	E007,E086	2
chr10	119550617	119550818	E003,E007,E021,E022,E089	5
chr10	119550932	119550996	E088	1
chr10	119551191	119551231	E086	1
chr10	119551241	119551291	E090	1
chr10	119551324	119551656	E086,E109	2
chr10	119551694	119551848	E005,E109,E117	3
chr10	119551891	119551931	E086	1
chr10	119552362	119552402	E086	1
chr10	119553138	119553247	E086	1
chr10	119553444	119553592	E004	1
chr10	119554876	119555009	E089	1
chr10	119555306	119555346	E086	1
chr10	119555699	119555755	E007	1
chr10	119555817	119556377	E055,E056,E086,E088,E109,E117	6
chr10	119556524	119556574	E051	1
chr10	119556802	119556842	E086	1
chr10	119556865	119557168	E055,E086,E089,E090,E126	5
chr10	119557238	119557360	E004	1
chr10	119557489	119557556	E121	1
chr10	119557970	119558049	E029	1
chr10	119558808	119558936	E007,E082,E127	3
chr10	119558941	119559005	E082	1
chr10	119559119	119559189	E003	1
chr10	119559459	119559707	E081,E082,E127	3
chr10	119560090	119560144	E098	1
chr10	119560309	119560369	E029	1
chr10	119560761	119560815	E098	1
chr10	119561324	119561666	E004,E057,E080,E088	4
chr10	119562049	119562099	E051	1
chr10	119562290	119562340	E007	1
chr10	119563227	119563287	E005	1
chr10	119563508	119563597	E127	1
chr10	119563624	119564553	E007,E055,E059,E081,E082,E084,E085,E086,E088,E090,E109,E116,E120,E121,E126	15
chr10	119564618	119564694	E081	1
chr10	119564697	119564815	E082,E084,E086	3
chr10	119564887	119565012	E022,E081,E121	3
chr10	119565436	119565626	E022	1
chr10	119565642	119565734	E093	1
chr10	119566167	119566217	E021	1
chr10	119566251	119566323	E007	1
chr10	119567096	119567136	E086	1
chr10	119567190	119567240	E082	1
chr10	119567430	119567529	E082,E126	2
chr10	119568154	119568245	E033,E084	2
chr10	119569089	119569166	E126	1
chr10	119569394	119569454	E004	1
chr10	119569475	119569811	E022,E028,E057,E119,E120,E127	6
chr10	119571475	119571556	E109	1
chr10	119572678	119572852	E109,E127	2
chr10	119572920	119572974	E120	1
chr10	119573308	119573352	E097	1
chr10	119573411	119573451	E086	1
chr10	119574044	119574142	E004	1
chr10	119575383	119575657	E022,E028,E057,E119,E127	5
chr10	119575908	119576018	E021	1
chr10	119576187	119576285	E082,E089	2
chr10	119576435	119576503	E022	1
chr10	119576625	119576699	E100	1
chr10	119576911	119576961	E082	1
chr10	119577198	119577252	E022,E120	2
chr10	119577574	119577625	E090	1
chr10	119577973	119578027	E033	1
chr10	119578146	119578614	E055,E056,E057,E083,E089,E090,E100,E119,E120,E121,E126	11
chr10	119578803	119578860	E034,E085	2
chr10	119578899	119579199	E007,E021,E086,E088,E090	5
chr10	119579221	119579382	E004,E005,E007,E086,E088	5
chr10	119579469	119579550	E086	1
chr10	119579641	119579849	E082,E084,E085,E086	4
chr10	119580066	119580171	E007	1
chr10	119580582	119580632	E050	1
chr10	119581517	119581571	E100	1
chr10	119581992	119582103	E093	1
chr10	119582332	119582372	E086	1
chr10	119582382	119582432	E091	1
chr10	119583681	119583791	E004	1
chr10	119584290	119584440	E093,E098	2
chr10	119584636	119584869	E059	1
chr10	119586060	119586140	E119	1
chr10	119586298	119586338	E086	1
chr10	119586461	119586511	E022	1
chr10	119586559	119586613	E033	1
chr10	119587113	119587277	E059,E097	2
chr10	119587325	119587475	E055,E059,E090,E097,E098,E100,E126	7
chr10	119587557	119587729	E055,E097,E098,E126	4
chr10	119588329	119588435	E003,E051,E109,E124,E125	5
chr10	119588450	119588536	E008	1
chr10	119588716	119588766	E109	1
chr10	119588894	119588981	E007	1
chr10	119589608	119589741	E005,E080,E081	3
chr10	119589886	119589939	E021	1
chr10	119590023	119590925	E003,E004,E007,E008,E021,E022,E033,E034,E046,E050,E051,E059,E081,E082,E086,E088,E093,E100,E109	19
chr10	119591490	119591590	E022,E055	2
chr10	119591725	119591775	E017	1
chr10	119598090	119598153	E021,E092	2
chr10	119598335	119598687	E003,E004,E007,E008,E021,E022,E033,E084,E085,E086,E124	11
chr10	119598725	119599006	E003,E004,E007,E008,E021,E022,E085,E097,E120,E121	10
chr10	119599255	119599351	E022	1
chr10	119599704	119599990	E004,E005,E007	3
chr10	119600081	119600157	E021	1
chr10	119600267	119600348	E022	1
chr10	119601809	119601942	E021,E050	2
chr10	119602681	119602735	E098	1
chr10	119605390	119605452	E127	1
chr10	119606772	119606838	E007	1
chr10	119608023	119608073	E007	1
chr10	119608496	119608926	E109,E114,E127	3
chr10	119609157	119609211	E127	1
chr10	119610210	119610494	E081,E082,E089,E090,E126	5
chr10	119611024	119611100	E109	1
chr10	119611846	119611896	E021	1
chr10	119612608	119612668	E003	1
chr10	119613377	119613498	E089	1
chr10	119613606	119613646	E086	1
chr10	119613879	119613967	E120,E121	2
chr10	119614166	119614367	E022,E097	2
chr10	119614456	119614534	E007	1
chr10	119614849	119614938	E082	1
chr10	119614947	119615109	E127	1
chr10	119616098	119616195	E088	1
chr10	119617572	119617612	E086	1
chr10	119619039	119619120	E127	1
chr10	119619325	119619444	E022,E091	2
chr10	119619529	119619968	E021,E028,E057,E092,E093,E119,E126,E127	8
chr10	119620093	119620143	E082	1
chr10	119620269	119620365	E008	1
chr10	119620415	119620660	E003,E004,E005,E007,E008,E021,E022,E032,E050,E051,E055,E056,E059,E080,E084,E086,E089,E090,E092,E109,E114,E116,E117,E119,E122,E126,E127,E128	28
chr10	119620870	119620920	E022	1
chr10	119620962	119621039	E055,E056,E126	3
chr10	119621558	119621636	E022	1
chr10	119621682	119621732	E022	1
chr10	119621970	119622020	E022	1
chr10	119622073	119622180	E022,E086,E093	3
chr10	119622460	119622530	E126	1
chr10	119622920	119622970	E046	1
chr10	119623577	119623634	E081	1
chr10	119623741	119623806	E097	1
chr10	119624160	119624327	E081,E082,E089	3
chr10	119624604	119624683	E124	1
chr10	119625660	119625704	E080	1
chr10	119625715	119625769	E127	1
chr10	119627035	119627289	E007,E022,E121	3
chr10	119627857	119627912	E017	1
chr10	119628740	119628871	E081	1
chr10	119629104	119629148	E097	1
chr10	119629173	119629233	E125	1
chr10	119630009	119630062	E007	1
chr10	119630075	119630224	E003,E007,E021,E022	4
chr10	119630258	119630333	E007	1
chr10	119631281	119631335	E081	1
chr10	119632327	119632387	E007,E046	2
chr10	119635396	119635712	E059,E081,E082,E086,E120	5
chr10	119635792	119635854	E081	1
chr10	119635902	119636170	E081,E093,E124	3
chr10	119636744	119636827	E007,E127	2
chr10	119637267	119637317	E088	1
chr10	119637968	119638018	E017	1
chr10	119638039	119638186	E126,E127	2
chr10	119638218	119638359	E057,E114,E116	3
chr10	119638765	119638815	E091	1
chr10	119639111	119639175	E124	1
chr10	119639576	119639616	E086	1
chr10	119639869	119639923	E094	1
chr10	119639968	119640082	E008,E022	2
chr10	119640803	119640990	E008,E022,E082,E091	4
chr10	119641478	119641532	E098	1
chr10	119641588	119641663	E098	1
chr10	119641884	119641944	E022	1
chr10	119643316	119643392	E093	1
chr10	119643497	119643547	E007	1
chr10	119643743	119643793	E021	1
chr10	119643930	119644101	E004,E007	2
chr10	119644102	119644188	E081	1
chr10	119644281	119644573	E003,E021,E022,E081,E088,E126	6
chr10	119644692	119645277	E004,E007,E021,E081,E082,E126	6
chr10	119645316	119645366	E109	1
chr10	119645638	119645688	E082	1
chr10	119645811	119645869	E086	1
chr10	119646263	119646570	E003,E005,E007,E127	4
chr10	119646756	119646816	E003	1
chr10	119647182	119647232	E017	1
chr10	119647617	119647669	E091	1
chr10	119647748	119647886	E091	1
chr10	119647947	119648007	E091	1
chr10	119648165	119648215	E017	1
chr10	119648406	119648615	E120,E121	2
chr10	119648702	119648752	E007	1
chr10	119648827	119648877	E121	1
chr10	119649468	119649532	E121	1
chr10	119650292	119650342	E121	1
chr10	119652043	119652103	E005	1
chr10	119652165	119652233	E003	1
chr10	119652471	119652787	E021,E057,E059,E081,E093,E126	6
chr10	119652908	119653113	E003,E007,E021,E022,E059	5
chr10	119653421	119653504	E007,E090	2
chr10	119653584	119653666	E093	1
chr10	119654807	119654887	E093,E127	2
chr10	119655562	119655616	E127	1
chr10	119655708	119655758	E021	1
chr10	119655837	119655932	E120,E121	2
chr10	119655982	119656062	E119	1
chr10	119656124	119656327	E022,E114,E117,E120	4
chr10	119656412	119656462	E051	1
chr10	119657233	119657284	E097	1
chr10	119657377	119657428	E097	1
chr10	119657895	119658018	E089,E097,E126	3
chr10	119658236	119658323	E127	1
chr10	119658391	119658487	E008,E021	2
chr10	119658495	119658559	E021	1
chr10	119658598	119658691	E003,E007	2
chr10	119658724	119659169	E003,E007,E008,E021,E022,E028,E055,E121	8
chr10	119659321	119659371	E090	1
chr10	119659467	119659685	E003,E007,E021,E022	4
chr10	119659707	119659783	E021	1
chr10	119659968	119660112	E022,E081,E082,E089,E093	5
chr10	119660210	119660260	E022	1
chr10	119660485	119660554	E005	1
chr10	119661779	119661829	E109	1
chr10	119662453	119662493	E086	1
chr10	119663474	119663586	E022,E055,E056	3
chr10	119664525	119664589	E124	1
chr10	119665054	119665248	E057,E089,E126	3
chr10	119665270	119665489	E082,E089,E090	3
chr10	119665509	119665589	E057	1
chr10	119665955	119666005	E032	1
chr10	119666534	119666600	E090	1
chr10	119667188	119667238	E007	1
chr10	119667345	119667590	E089,E090	2
chr10	119667715	119667864	E007	1
chr10	119667898	119667948	E090	1
chr10	119668767	119668818	E109	1
chr10	119668915	119668955	E086	1
chr10	119669078	119669149	E125	1
chr10	119669542	119669593	E086	1
chr10	119670436	119670490	E081	1
chr10	119670560	119670620	E122	1
chr10	119670942	119670996	E098	1
chr10	119671052	119671102	E114	1
chr10	119671399	119671449	E082	1
chr10	119671663	119671837	E089,E090	2
chr10	119672085	119672170	E090	1
chr10	119672401	119672592	E081,E082	2
chr10	119672924	119673045	E081,E082	2
chr10	119674017	119674100	E109	1
chr10	119677787	119677885	E006	1
chr10	119678048	119678093	E086	1
chr10	119678192	119678243	E086	1
chr10	119678651	119678691	E086	1
chr10	119679659	119679741	E022	1
chr10	119680239	119680319	E116	1
chr10	119680822	119680882	E122	1
chr10	119683837	119683887	E022	1
chr10	119684044	119684108	E124	1
chr10	119684240	119684295	E021	1
chr10	119684445	119684495	E021	1
chr10	119684676	119684728	E022	1
chr10	119685346	119685396	E090	1
chr10	119685571	119685626	E082,E086,E093	3
chr10	119686108	119686311	E021,E055,E056,E057,E086,E100,E120,E126	8
chr10	119686968	119687113	E022,E121,E126	3
chr10	119687577	119687728	E082,E090	2
chr10	119687766	119689562	E003,E004,E007,E008,E021,E022,E051,E081,E082,E086,E089,E090,E092,E093,E097,E119,E120,E121	18
chr10	119690561	119690605	E080	1
chr10	119691019	119691100	E005	1
chr10	119692495	119692916	E017,E028,E055,E056,E057,E119,E120,E125,E126,E127,E128	11
chr10	119693456	119693506	E082	1
chr10	119693530	119693580	E083	1
chr10	119693985	119694316	E003,E004,E007,E008,E021,E022,E086,E100,E124	9
chr10	119694596	119695104	E021,E022,E089,E090,E126	5
chr10	119695291	119695331	E086	1
chr10	119695387	119696897	E004,E005,E007,E017,E021,E022,E055,E056,E081,E083,E084,E088,E089,E090,E091,E092,E093,E097,E100,E120,E121,E126,E128	23
chr10	119697475	119697525	E022	1
chr10	119697597	119697647	E007	1
chr10	119698063	119698113	E090	1
chr10	119698247	119698297	E007	1
chr10	119698470	119698520	E089	1
chr10	119698598	119698648	E017	1
chr10	119699740	119699820	E046,E086	2
chr10	119699865	119699940	E114	1
chr10	119701093	119701193	E007,E051	2
chr10	119701522	119702324	E022,E028,E057,E088,E089,E090,E119,E120,E121,E126,E127	11
chr10	119702341	119702467	E089	1
chr10	119702811	119702912	E119	1
chr10	119703009	119703059	E082	1
chr10	119703417	119703514	E022,E086	2
chr10	119703687	119703809	E021	1
chr10	119704332	119704453	E056,E127	2
chr10	119704746	119704832	E116	1
chr10	119705286	119705421	E084,E109	2
chr10	119705854	119706450	E007,E017,E022,E028,E055,E056,E057,E119,E120,E121,E125,E126,E127,E128	14
chr10	119706508	119706548	E086	1
chr10	119706976	119707030	E100	1
chr10	119707366	119707418	E017	1
chr10	119708126	119708314	E003,E004,E008,E021,E022,E114	6
chr10	119709041	119709095	E098	1
chr10	119710319	119710384	E093	1
chr10	119711388	119711438	E089	1
chr10	119711978	119712032	E128	1
chr10	119712354	119712430	E124	1
chr10	119712928	119713014	E021	1
chr10	119713074	119713174	E081,E082	2
chr10	119714775	119715215	E055,E056,E120,E121,E125,E126,E127,E128	8
chr10	119718489	119718543	E128	1
chr10	119719346	119719396	E046	1
chr10	119719716	119720335	E017,E021,E022,E028,E055,E056,E057,E084,E085,E092,E094,E100,E109,E114,E118,E120,E121,E125,E126,E127,E128	21
chr10	119720728	119720772	E097	1
chr10	119720855	119720905	E021	1
chr10	119721057	119721104	E086	1
chr10	119721174	119721214	E086	1
chr10	119722779	119722829	E021	1
chr10	119723275	119723438	E007	1
chr10	119723584	119723717	E007	1
chr10	119723785	119724109	E007,E050,E059,E086	4
chr10	119724195	119724301	E017,E059,E089,E090,E092,E125,E126,E128	8
chr10	119726207	119726311	E082	1
chr10	119726537	119726606	E082,E097	2
chr10	119726708	119727052	E017,E081,E082	3
chr10	119727306	119727364	E098	1
chr10	119727493	119727533	E086	1
chr10	119727930	119727980	E093	1
chr10	119727988	119728083	E123	1
chr10	119728095	119728503	E003,E004,E007,E080,E084,E089,E091,E100,E114,E120,E121,E123	12
chr10	119729008	119729063	E022	1
chr10	119730170	119730221	E089	1
chr10	119730588	119730717	E021,E022	2
chr10	119730769	119730819	E093	1
chr10	119730946	119731015	E034	1
chr10	119731389	119731449	E004	1
chr10	119731561	119731611	E089	1
chr10	119731746	119732587	E055,E082,E083,E086,E088,E089,E090,E091,E092,E093,E097,E100,E120,E121,E126	15
chr10	119732597	119732699	E089,E090	2
chr10	119732982	119733077	E007,E089,E093	3
chr10	119733153	119733323	E004,E022,E082	3
chr10	119733463	119733738	E003,E021,E022,E089	4
chr10	119734284	119734328	E080	1
chr10	119734563	119734603	E086	1
chr10	119734640	119734708	E003	1
chr10	119734783	119734837	E120	1
chr10	119735765	119735854	E056	1
chr10	119735858	119735927	E017	1
chr10	119736133	119736173	E086	1
chr10	119737977	119738031	E126	1
chr10	119739610	119740253	E006,E017,E022,E028,E055,E056,E057,E059,E080,E093,E114,E117,E119,E120,E121,E122,E125,E126,E127,E128	20
chr10	119740269	119740367	E017,E127	2
chr10	119740456	119740510	E127	1
chr10	119740905	119741050	E057,E127	2
chr10	119742961	119743161	E081	1
chr10	119743226	119743276	E084	1
chr10	119743462	119743845	E084,E085,E119,E127	4
chr10	119743880	119744028	E124	1
chr10	119744796	119745140	E003,E008,E021,E022,E093	5
chr10	119745209	119745259	E021	1
chr10	119746834	119747038	E017,E028,E056,E057,E100,E120,E121,E127	8
chr10	119747597	119747699	E021,E056	2
chr10	119747729	119747860	E005	1
chr10	119748073	119748299	E033,E056,E081,E119,E126	5
chr10	119748399	119748535	E050,E081,E082	3
chr10	119749479	119749640	E007,E080	2
chr10	119749671	119749845	E021,E022,E080,E091,E121	5
chr10	119749949	119750051	E007	1
chr10	119750754	119750867	E003,E007	2
chr10	119750900	119750950	E022	1
chr10	119751209	119751428	E007,E081,E082	3
chr10	119751568	119751618	E089	1
chr10	119751966	119752026	E006	1
chr10	119752181	119752245	E124	1
chr10	119752713	119753100	E003,E007,E008,E021,E022	5
chr10	119753179	119753239	E007	1
chr10	119754435	119754593	E003,E021,E022	3
chr10	119755513	119755553	E086	1
chr10	119756409	119756459	E007	1
chr10	119757309	119757473	E006,E007,E100,E120	4
chr10	119757551	119757627	E126	1
chr10	119758541	119758637	E007	1
chr10	119758997	119759047	E007	1
chr10	119759186	119759231	E086	1
chr10	119759431	119759595	E081	1
chr10	119760651	119760701	E021	1
chr10	119760825	119760865	E086	1
chr10	119761723	119761773	E021	1
chr10	119761879	119761929	E022	1
chr10	119762056	119762475	E004,E006,E017,E021,E022,E029,E055,E056,E057,E100,E114,E117,E119,E120,E121,E123,E124,E125,E126,E127,E128	21
chr10	119762710	119762948	E021,E089,E090,E120,E121,E126	6
chr10	119763804	119763898	E090,E119	2
chr10	119763982	119764022	E034	1
chr10	119764154	119764216	E021	1
chr10	119764670	119764753	E081	1
chr10	119765009	119765069	E029	1
chr10	119765457	119765565	E007,E082	2
chr10	119766017	119766087	E086	1
chr10	119766486	119766547	E090	1
chr10	119766677	119766739	E097	1
chr10	119766857	119766901	E097	1
chr10	119767015	119767147	E081,E082,E097	3
chr10	119767335	119767770	E055,E081,E086,E089,E090,E120,E121,E122,E123	9
chr10	119767778	119767895	E122	1
chr10	119768487	119768672	E059,E121,E122	3
chr10	119770059	119770114	E127	1
chr10	119771173	119771245	E122	1
chr10	119772614	119773041	E007,E081,E082,E093	4
chr10	119773243	119773341	E007	1
chr10	119773775	119773893	E007,E081	2
chr10	119773912	119773956	E097	1
chr10	119774025	119774260	E007	1
chr10	119774435	119774533	E124	1
chr10	119774555	119774605	E021	1
chr10	119774767	119774846	E097	1
chr10	119775646	119775696	E046	1
chr10	119775697	119776005	E007,E021,E022	3
chr10	119776009	119776134	E007,E022,E089	3
chr10	119776690	119776871	E005,E007,E086	3
chr10	119776921	119777143	E004,E005,E081	3
chr10	119777266	119777830	E003,E004,E005,E006,E007,E008,E021,E022,E082,E083,E088,E091,E116,E125	14
chr10	119777894	119777971	E007	1
chr10	119779507	119779634	E007	1
chr10	119779639	119779834	E005,E007,E008,E017,E021,E126	6
chr10	119779874	119780337	E003,E004,E007,E008,E021,E022	6
chr10	119780438	119780488	E085	1
chr10	119780606	119780676	E118	1
chr10	119780897	119780947	E021	1
chr10	119783130	119783180	E007	1
chr10	119783920	119783964	E080	1
chr10	119784027	119784185	E033,E091,E114	3
chr10	119784639	119784731	E089,E090	2
chr10	119785395	119785486	E034	1
chr10	119786016	119786066	E021	1
chr10	119786109	119786184	E007	1
chr10	119786639	119787449	E007,E022,E028,E059,E081,E082,E083,E092,E109	9
chr10	119788070	119788150	E116	1
chr10	119788209	119788485	E022,E116	2
chr10	119789467	119789576	E021	1
chr10	119789801	119789880	E114	1
chr10	119789963	119790013	E085	1
chr10	119790413	119790522	E120,E121	2
chr10	119790524	119790789	E084,E085,E109	3
chr10	119790889	119791691	E005,E017,E028,E057,E085,E120,E121,E125,E127,E128	10
chr10	119791764	119792507	E059,E083,E092,E120,E121,E124,E125,E128	8
chr10	119793401	119794151	E006,E017,E059,E080,E082,E083,E084,E085,E086,E088,E092,E097	12
chr10	119794198	119794896	E007,E017,E021,E046,E050,E055,E056,E059,E081,E083,E084,E085,E086,E088,E092,E093,E094,E109,E116,E122,E124,E125,E126,E128	24
chr10	119794931	119795609	E022,E029,E033,E034,E050,E051,E059,E081,E082,E083,E084,E085,E086,E088,E089,E092,E093,E097,E098,E100,E109,E120,E123,E124,E125,E128	26
chr10	119795724	119796474	E034,E050,E059,E081,E089,E090,E093,E097,E109,E120,E121,E126	12
chr10	119797577	119797621	E097	1
chr10	119798312	119798356	E097	1
chr10	119798538	119798651	E004	1
chr10	119799003	119799053	E093	1
chr10	119799126	119799204	E017,E084	2
chr10	119799339	119799403	E084	1
chr10	119799603	119799923	E029,E056,E081,E082,E083,E086,E088,E089,E097,E120,E126	11
chr10	119799954	119800132	E086,E117	2
chr10	119800182	119800235	E090	1
chr10	119800251	119800414	E088,E117	2
chr10	119800507	119800712	E089,E117,E122	3
chr10	119800861	119801455	E007,E017,E028,E032,E055,E056,E059,E083,E086,E088,E089,E090,E097,E098,E117,E120,E121,E122,E125,E126,E128	21
chr10	119801475	119801607	E034,E082,E086,E090	4
chr10	119801832	119801909	E090,E097	2
chr10	119801915	119802271	E034,E055,E056,E059,E081,E082,E083,E084,E086,E089,E090,E092,E116,E117,E121,E122,E126	17
chr10	119802311	119803026	E034,E055,E056,E082,E084,E085,E088,E089,E090,E098,E117,E119,E120,E121,E123,E125,E126,E127,E128	19
chr10	119803079	119803245	E034,E084,E093,E117,E123	5
chr10	119803444	119803815	E007,E082,E084,E089,E090,E119	6
chr10	119803845	119803895	E084	1
chr10	119803985	119804106	E085,E089	2
chr10	119804109	119804149	E034	1
chr10	119804179	119804297	E085	1
chr10	119804615	119807370	E003,E004,E005,E006,E007,E008,E017,E021,E022,E028,E029,E032,E033,E034,E046,E050,E051,E055,E056,E057,E059,E080,E081,E082,E083,E084,E085,E086,E088,E089,E090,E091,E092,E093,E094,E097,E098,E100,E109,E114,E116,E117,E118,E119,E120,E121,E122,E123,E124,E125,E126,E127,E128	53
chr10	119807414	119807825	E056,E088,E089,E090	4
chr10	119807922	119808177	E034,E089,E090	3
chr10	119808466	119808524	E081	1
chr10	119808818	119808872	E090	1
chr10	119809338	119809392	E033	1
chr10	119809493	119809560	E098	1
chr10	119810022	119810072	E082	1
chr10	119810434	119810598	E089,E090	2
chr10	119811243	119811293	E090	1
chr10	119812767	119812913	E003,E008	2
chr10	119813296	119813429	E003,E059	2
chr10	119813890	119814258	E028,E046,E057,E091,E092,E094,E119,E127	8
chr10	119814409	119814459	E091	1
chr10	119814492	119814582	E124	1
chr10	119814631	119814681	E022	1
chr10	119814685	119814757	E046	1
chr10	119815862	119815952	E021	1
chr10	119816738	119817193	E003,E004,E007,E008,E021,E022,E082,E086	8
chr10	119818430	119818526	E119	1
chr10	119819174	119819278	E116	1
chr10	119819418	119819468	E021	1
chr10	119819792	119819842	E046	1
chr10	119820534	119820627	E086	1
chr10	119820652	119820827	E082,E088,E089,E097,E121	5
chr10	119820933	119821053	E059,E092	2
chr10	119821393	119821620	E003,E021,E022,E120	4
chr10	119822041	119822941	E004,E007,E021,E083,E084,E085,E088,E092,E094,E098,E109	11
chr10	119823331	119823410	E084,E088	2
chr10	119823815	119823996	E081,E088,E090	3
chr10	119824048	119824285	E007,E081,E089,E090,E126	5
chr10	119828522	119828592	E084	1
chr10	119828635	119828685	E093	1
chr10	119829746	119829962	E021,E022,E056,E120,E126	5
chr10	119829987	119830088	E021	1
chr10	119830713	119830887	E109	1
chr10	119831139	119831189	E090	1
chr10	119831492	119831649	E017,E126	2
chr10	119831942	119831996	E098	1
chr10	119832487	119832662	E022,E116	2
chr10	119832674	119832739	E051	1
chr10	119833342	119833392	E086	1
chr10	119834106	119834228	E022	1
chr10	119835152	119835206	E033	1
chr10	119836132	119836798	E007,E021,E033,E083,E086,E089,E090,E120,E126	9
chr10	119836851	119837015	E089,E090	2
chr10	119837388	119837520	E090	1
chr10	119838388	119838469	E093	1
chr10	119839223	119839446	E084,E085,E109	3
chr10	119839478	119839540	E084	1
chr10	119839854	119840002	E007	1
chr10	119840446	119840512	E007	1
chr10	119840666	119840706	E086	1
chr10	119840998	119841052	E127	1
chr10	119845150	119845206	E121	1
chr10	119845278	119845348	E121	1
chr10	119845700	119845782	E022	1
chr10	119846191	119846382	E022,E120,E121	3
chr10	119846563	119846627	E007	1
chr10	119847573	119847623	E082	1
chr10	119847648	119847811	E007,E021,E022	3
chr10	119847835	119847885	E021	1
chr10	119848543	119848643	E080	1
chr10	119849022	119849072	E021	1
chr10	119850501	119850565	E003	1
chr10	119850932	119850982	E022	1
chr10	119851833	119851887	E128	1
chr10	119852167	119852227	E125	1
chr10	119852786	119852871	E127	1
chr10	119853462	119853532	E080	1
chr10	119854994	119855074	E059	1
chr10	119855147	119855933	E022,E059,E089,E120,E126,E127	6
chr10	119856783	119856870	E083	1
chr10	119859558	119859676	E090,E097,E126	3
chr10	119860345	119860527	E017,E059,E097	3
chr10	119860653	119862161	E017,E055,E056,E059,E088,E089,E090,E120,E121,E125,E126,E128	12
chr10	119863970	119864020	E089	1
chr10	119864738	119864778	E034	1
chr10	119864863	119864903	E086	1
chr10	119865275	119865325	E022	1
chr10	119865909	119865970	E085	1
chr10	119865998	119866385	E003,E004,E008,E017,E021,E022,E034,E050,E055,E056,E059,E080,E082,E083,E084,E085,E086,E088,E089,E090,E091,E092,E094,E097,E098,E100,E109,E114,E116,E117,E118,E120,E121,E122,E123,E125,E126,E128	38
chr10	119866510	119866582	E086	1
chr10	119866624	119866925	E021,E055,E056,E057,E119,E120,E126,E127	8
chr10	119867093	119867193	E059	1
chr10	119867194	119867313	E127	1
chr10	119867528	119868718	E007,E028,E055,E056,E057,E080,E081,E082,E083,E086,E088,E089,E090,E091,E097,E119,E122,E123,E126,E127,E128	21
chr10	119868771	119868857	E007,E080	2
chr10	119869223	119869307	E080	1
chr10	119869558	119869644	E007	1
chr10	119870218	119870298	E119	1
chr10	119871323	119871748	E057,E081,E089,E119,E126,E127	6
chr10	119871822	119872026	E057,E081,E082	3
chr10	119872129	119872169	E086	1
chr10	119872294	119872423	E086,E090	2
chr10	119873287	119873341	E127	1
chr10	119873513	119873603	E082	1
chr10	119874123	119874229	E119	1
chr10	119875172	119875722	E007,E021,E081,E082,E083,E088,E090,E091	8
chr10	119875841	119875881	E086	1
chr10	119876000	119876983	E005,E007,E022,E059,E080,E081,E082,E083,E084,E086,E088,E089,E090,E097,E109,E114,E121,E123,E126	19
chr10	119876992	119877042	E021	1
chr10	119877117	119877231	E080,E086,E114,E127	4
chr10	119877365	119877405	E086	1
chr10	119877455	119877522	E084	1
chr10	119877712	119877762	E085	1
chr10	119877865	119877935	E086	1
chr10	119878281	119878657	E022,E084,E085,E086	4
chr10	119878667	119878707	E086	1
chr10	119879017	119879071	E127	1
chr10	119879596	119879660	E124	1
chr10	119880630	119880683	E088	1
chr10	119881696	119881825	E007,E022,E126	3
chr10	119883039	119883213	E057,E117,E120	3
chr10	119886389	119886678	E086	1
chr10	119886720	119886768	E086	1
chr10	119887079	119887178	E086	1
chr10	119887331	119887599	E021,E081,E082,E086	4
chr10	119887787	119887837	E021	1
chr10	119888085	119888308	E007,E021	2
chr10	119888351	119888411	E004	1
chr10	119888494	119888598	E007,E086	2
chr10	119889338	119889397	E082	1
chr10	119890660	119890710	E022	1
chr10	119890737	119890911	E022,E080,E082,E086,E088,E089,E090,E098,E121,E127	10
chr10	119892197	119892291	E086	1
chr10	119892388	119892428	E086	1
chr10	119892824	119892884	E125	1
chr10	119896463	119896513	E084	1
chr10	119897136	119897180	E097	1
chr10	119898216	119898266	E022	1
chr10	119898929	119899129	E017,E028,E055,E056,E057,E109,E120,E121,E126	9
chr10	119899530	119899584	E127	1
chr10	119899813	119899867	E127	1
chr10	119900897	119901509	E046,E084,E085,E086,E109	5
chr10	119903393	119903560	E081,E082,E089	3
chr10	119903627	119903686	E091	1
chr10	119903797	119903837	E086	1
chr10	119904170	119904253	E089	1
chr10	119904368	119904433	E090	1
chr10	119904591	119905534	E007,E021,E022,E089,E090,E091,E092,E114,E126	9
chr10	119905604	119905655	E091	1
chr10	119905691	119905741	E093	1
chr10	119905804	119905854	E109	1
chr10	119906400	119906450	E082	1
chr10	119907130	119907226	E007,E082	2
chr10	119907296	119907383	E093	1
chr10	119907490	119907558	E007	1
chr10	119907867	119908078	E007,E055,E056,E084,E086,E109,E126	7
chr10	119908101	119908166	E007	1
chr10	119908366	119908416	E082	1
chr10	119908468	119908522	E082	1
chr10	119908766	119908820	E086	1
chr10	119908896	119908946	E007	1
chr10	119909333	119909387	E126	1
chr10	119909455	119909505	E109	1
chr10	119910005	119910055	E022	1
chr10	119910119	119910169	E021	1
chr10	119910852	119911550	E004,E005,E084,E085,E086,E090,E091,E094,E109,E120,E121	11
chr10	119912002	119912052	E109	1
chr10	119912178	119912228	E022	1
chr10	119915764	119915814	E021	1
chr10	119916199	119916249	E083	1
chr10	119917055	119917109	E033	1
chr10	119917150	119917204	E127	1
chr10	119917392	119917442	E021	1
chr10	119917865	119918473	E003,E059,E081,E082,E083,E089,E090,E092,E097,E119,E126	11
chr10	119918479	119918559	E081,E089	2
chr10	119918928	119919034	E021,E091,E097	3
chr10	119919230	119919324	E125	1
chr10	119920823	119920881	E022	1
chr10	119920940	119920980	E086	1
chr10	119921037	119921918	E007,E081,E084,E085,E086,E089,E090,E091,E126	9
chr10	119922554	119922616	E100	1
chr10	119922643	119923177	E021,E022,E028,E055,E056,E082,E086,E089,E090,E100,E114,E120,E126,E127	14
chr10	119924105	119924229	E007	1
chr10	119925206	119925302	E021,E098	2
chr10	119926091	119926155	E124	1
chr10	119926356	119927381	E022,E055,E056,E059,E086,E089,E090,E091,E092,E097,E098,E120,E121,E126	14
chr10	119927403	119927453	E089	1
chr10	119928413	119928515	E089,E090,E093,E126	4
chr10	119928644	119928694	E093	1
chr10	119929129	119929179	E093	1
chr10	119930877	119930957	E034	1
chr10	119931487	119931700	E089,E090,E126	3
chr10	119932545	119932599	E082	1
chr10	119932704	119932856	E090	1
chr10	119932868	119933461	E059,E089,E090,E092,E093,E097,E120,E126	8
chr10	119933512	119933810	E089,E090	2
chr10	119934638	119934717	E021,E089	2
chr10	119935684	119935738	E033	1
chr10	119937785	119937825	E086	1
chr10	119937921	119938165	E081,E082	2
chr10	119939287	119939327	E086	1
chr10	119941116	119941272	E003,E004,E005,E006,E007,E008,E017,E021,E022,E028,E029,E033,E034,E046,E050,E051,E057,E059,E080,E081,E082,E083,E084,E086,E088,E090,E092,E093,E094,E097,E098,E100,E109,E114,E116,E121,E122,E124,E127	39
chr10	119941750	119941818	E093	1
chr10	119942772	119942826	E127	1
chr10	119943216	119943286	E118	1
chr10	119943856	119943906	E093	1
chr10	119944312	119944392	E028	1
chr10	119945477	119945557	E123	1
chr10	119946839	119946889	E022	1
chr10	119947085	119947177	E007	1
chr10	119947735	119947779	E097	1
chr10	119948504	119949200	E005,E059,E126	3
chr10	119949405	119950285	E007,E059,E091,E100,E126	5
chr10	119950611	119950694	E022	1
chr10	119951168	119951290	E022,E082,E086	3
chr10	119951626	119951706	E127	1
chr10	119952136	119952197	E007	1
chr10	119952260	119952324	E021	1
chr10	119952635	119952881	E034,E055,E057,E119,E126	5
chr10	119952934	119953027	E007,E092	2
chr10	119953147	119953433	E017,E090,E126	3
chr10	119955132	119955214	E022	1
chr10	119955546	119955679	E021	1
chr10	119956073	119956130	E007	1
chr10	119956255	119956389	E022,E032	2
chr10	119956404	119956599	E086,E088,E093,E117	4
chr10	119956681	119956734	E022,E088	2
chr10	119958255	119958305	E021	1
chr10	119958382	119958437	E086	1
chr10	119960887	119960966	E007	1
chr10	119962392	119962468	E085	1
chr10	119962513	119962664	E008,E084,E086	3
chr10	119962826	119962876	E022	1
chr10	119963111	119963250	E003,E022	2
chr10	119963254	119963335	E022	1
chr10	119963851	119964327	E003,E004,E005,E007,E008,E021,E022	7
chr10	119964354	119964592	E003,E008,E021	3
chr10	119965171	119965221	E021	1
chr10	119965282	119965383	E126	1
chr10	119965444	119965527	E119	1
chr10	119966392	119966480	E059	1
chr10	119966562	119966619	E126	1
chr10	119967001	119967407	E021,E022,E059,E109,E116,E118	6
chr10	119968513	119968623	E059	1
chr10	119968688	119969232	E028,E059,E082,E118	4
chr10	119969390	119969501	E059	1
chr10	119969613	119969663	E082	1
chr10	119969767	119970325	E028,E051,E055,E056,E057,E059,E116,E119,E126,E127	10
chr10	119971679	119971733	E127	1
chr10	119972824	119972874	E051	1
chr10	119972964	119973396	E050,E051,E084,E085,E086,E109	6
chr10	119973650	119973690	E086	1
chr10	119973759	119973816	E086	1
chr10	119973853	119973935	E080	1
chr10	119973960	119974087	E080,E086	2
chr10	119974228	119974662	E055,E056,E057,E080,E121,E126	6
chr10	119974827	119974867	E086	1
chr10	119974879	119974933	E127	1
chr10	119975015	119975065	E022	1
chr10	119975328	119975953	E007,E081,E086,E089,E092,E126	6
chr10	119975999	119976086	E086,E126	2
chr10	119976127	119976421	E007,E086,E091,E097,E116,E126	6
chr10	119976472	119976742	E007,E059,E091,E126	4
chr10	119976781	119976825	E086	1
chr10	119977022	119977097	E091	1
chr10	119977229	119977533	E005,E084,E085	3
chr10	119977615	119977655	E086	1
chr10	119978137	119978446	E090,E109,E120,E121,E126	5
chr10	119978483	119978563	E119	1
chr10	119978965	119979019	E033	1
chr10	119979541	119980512	E089,E090,E126	3
chr10	119981300	119981831	E120,E121,E126	3
chr10	119983742	119983822	E059	1
chr10	119984663	119984748	E051	1
chr10	119985956	119986288	E089,E090,E126	3
chr10	119988238	119988349	E057	1
chr10	119989930	119990076	E046,E081,E126	3
chr10	119991324	119991374	E022	1
chr10	119991451	119991491	E086	1
chr10	119993623	119993734	E090	1
chr10	119993899	119995637	E004,E007,E022,E082,E086,E089,E090,E091,E093,E100,E120,E121,E126	13
chr10	119995813	119995902	E022	1
chr10	119996521	119996574	E091	1
chr10	119996609	119996663	E127	1
chr10	119996664	119996902	E051,E090,E117,E120	4
chr10	119997387	119997515	E021,E051,E057,E080,E090,E126	6
chr10	119997545	119997692	E004,E028,E126	3
chr10	119997693	119997856	E006,E021,E050	3
chr10	119997874	119997989	E086	1
chr10	119998215	119999016	E005,E007,E017,E022,E028,E050,E055,E056,E080,E081,E082,E084,E086,E088,E089,E090,E093,E109,E114,E117,E120,E121,E126	23
chr10	119999056	119999319	E034,E089,E126	3
chr10	120000175	120000297	E007,E089,E090	3
chr10	120000572	120000655	E006,E086	2
chr10	120000667	120001492	E003,E004,E005,E006,E007,E008,E017,E021,E022,E028,E029,E032,E033,E034,E046,E050,E051,E055,E056,E057,E059,E080,E081,E082,E083,E084,E085,E086,E088,E089,E090,E091,E092,E093,E094,E097,E098,E100,E109,E114,E116,E117,E118,E119,E120,E121,E122,E123,E124,E125,E126,E127,E128	53
chr10	120001564	120001704	E021,E097	2
chr10	120001747	120001903	E032,E034,E050,E082,E086	5
chr10	120002679	120003097	E059,E086	2
chr10	120003213	120003253	E086	1
chr10	120003555	120003726	E059,E114	2
chr10	120003765	120004051	E059	1
chr10	120004087	120004137	E050	1
chr10	120004653	120004902	E007,E017,E022,E086	4
chr10	120005023	120005162	E032,E100	2
chr10	120005220	120005264	E097	1
chr10	120005302	120005474	E007,E050	2
chr10	120005503	120005568	E021	1
chr10	120005577	120005627	E090	1
chr10	120005761	120006391	E003,E007,E008,E021,E022,E028,E057,E086,E098,E127	10
chr10	120006487	120006853	E003,E006,E007,E008,E021,E050,E080,E082,E086	9
chr10	120008236	120008543	E007,E008,E021,E022,E080,E084,E085,E088,E121,E127	10
chr10	120008553	120008623	E126	1
chr10	120008723	120008773	E121	1
chr10	120008785	120008839	E120	1
chr10	120009450	120009500	E007	1
chr10	120009909	120009970	E017	1
chr10	120010018	120010323	E057,E119,E127	3
chr10	120011280	120011918	E017,E022,E028,E056,E057,E080,E100,E118,E120,E121,E126,E127,E128	13
chr10	120012220	120012270	E007	1
chr10	120012943	120013061	E121,E124	2
chr10	120013194	120013616	E120,E121	2
chr10	120013885	120013935	E051	1
chr10	120014002	120014168	E021,E022	2
chr10	120014215	120014471	E007,E021,E086,E088,E089,E090,E121,E126	8
chr10	120014678	120014756	E021,E086	2
chr10	120014847	120015014	E021,E057,E126	3
chr10	120015018	120015077	E126	1
chr10	120015929	120016039	E007,E089	2
chr10	120016146	120016196	E088	1
chr10	120016404	120016727	E004,E005,E007,E050,E059,E080,E086,E088	8
chr10	120016819	120016869	E007	1
chr10	120016939	120017033	E007	1
chr10	120017070	120017397	E007	1
chr10	120017833	120019231	E003,E004,E007,E008,E021,E022,E028,E029,E046,E050,E051,E055,E056,E057,E059,E080,E081,E082,E083,E085,E086,E088,E089,E090,E091,E092,E093,E098,E109,E114,E116,E117,E120,E121,E124,E126,E127	37
chr10	120019359	120019448	E088	1
chr10	120019720	120019770	E007	1
chr10	120019901	120019951	E022	1
chr10	120021057	120021107	E017	1
chr10	120021782	120021855	E007,E121	2
chr10	120021967	120022050	E081	1
chr10	120022089	120022387	E081,E082,E086	3
chr10	120022987	120023099	E007,E126	2
chr10	120023298	120023375	E007	1
chr10	120024120	120024259	E007,E022,E086	3
chr10	120024515	120024637	E008,E022,E082,E086	4
chr10	120024660	120024713	E086	1
chr10	120024719	120024851	E086,E117,E126	3
chr10	120025698	120026146	E003,E008,E022,E055,E081,E082	6
chr10	120026209	120026269	E022	1
chr10	120026352	120026461	E003	1
chr10	120027720	120027805	E127	1
chr10	120027822	120027894	E086,E089	2
chr10	120028143	120028193	E022	1
chr10	120028573	120028618	E086	1
chr10	120028751	120028842	E022,E051	2
chr10	120030212	120030390	E086,E097	2
chr10	120031057	120032543	E003,E004,E006,E007,E008,E017,E021,E022,E055,E056,E059,E081,E082,E083,E084,E086,E088,E089,E090,E091,E092,E093,E094,E097,E098,E100,E125,E126,E127,E128	30
chr10	120032685	120032869	E088,E097	2
chr10	120033663	120033769	E050	1
chr10	120033810	120033908	E050	1
chr10	120033983	120034101	E007,E086,E097	3
chr10	120034189	120034239	E109	1
chr10	120035075	120035136	E097	1
chr10	120035587	120035793	E080,E086,E092,E097	4
chr10	120035801	120036140	E055,E056,E080,E083,E088,E089,E090,E092,E097,E100,E121,E126	12
chr10	120036371	120036447	E080	1
chr10	120037204	120037284	E046	1
chr10	120037557	120037675	E116	1
chr10	120038120	120038910	E007,E028,E056,E057,E119,E121,E122,E127	8
chr10	120039086	120039206	E007,E050,E057	3
chr10	120040546	120040601	E086,E093	2
chr10	120041885	120041978	E114,E118	2
chr10	120042101	120042167	E050,E125	2
chr10	120042295	120042351	E050	1
chr10	120042646	120042732	E007	1
chr10	120043027	120043087	E005	1
chr10	120043523	120043573	E021	1
chr10	120044048	120044098	E093	1
chr10	120044191	120044255	E088	1
chr10	120045573	120045813	E008,E021,E022	3
chr10	120045853	120045954	E021	1
chr10	120046038	120046310	E003,E004,E008,E021,E022,E124	6
chr10	120046371	120046421	E017	1
chr10	120046753	120046813	E005	1
chr10	120048178	120048272	E127	1
chr10	120049183	120049270	E022	1
chr10	120049743	120051010	E004,E005,E021,E022,E028,E057,E093,E119,E127	9
chr10	120051247	120051287	E086	1
chr10	120052175	120052229	E090	1
chr10	120052663	120052780	E081	1
chr10	120052781	120052901	E088	1
chr10	120053274	120053328	E127	1
chr10	120053696	120053796	E059	1
chr10	120054256	120054310	E127	1
chr10	120054419	120054613	E007,E021,E089	3
chr10	120054721	120054842	E022,E094	2
chr10	120054902	120055004	E021,E022,E118	3
chr10	120055097	120055235	E055	1
chr10	120055907	120055988	E118	1
chr10	120056697	120056737	E086	1
chr10	120056761	120056866	E084,E125	2
chr10	120056894	120057029	E109	1
chr10	120057082	120057711	E008,E046,E055,E084,E085,E109	6
chr10	120057769	120057819	E022	1
chr10	120058268	120058318	E032	1
chr10	120058422	120058730	E005,E021,E081,E088,E098,E124	6
chr10	120058784	120058844	E122	1
chr10	120059131	120059181	E050	1
chr10	120059565	120059605	E086	1
chr10	120059621	120059704	E022,E057	2
chr10	120059775	120060319	E028,E055,E057,E117,E118,E119,E127	7
chr10	120060630	120060694	E092	1
chr10	120060846	120060899	E021	1
chr10	120060961	120061015	E100	1
chr10	120061301	120061341	E086	1
chr10	120061459	120061525	E055	1
chr10	120061531	120061581	E097	1
chr10	120061611	120061661	E021	1
chr10	120061806	120061863	E007,E046	2
chr10	120061917	120061967	E022	1
chr10	120062040	120062084	E097	1
chr10	120062133	120062204	E007,E021	2
chr10	120062302	120062600	E007,E021,E059,E086,E097,E125,E128	7
chr10	120062949	120063068	E021,E022,E100	3
chr10	120063345	120063413	E097	1
chr10	120063471	120063563	E017,E034	2
chr10	120063644	120063717	E051,E091,E124	3
chr10	120063963	120064017	E100	1
chr10	120064101	120064473	E057,E094,E109,E119,E127	5
chr10	120064566	120064636	E118	1
chr10	120064679	120064736	E091	1
chr10	120065242	120065526	E059	1
chr10	120065535	120065665	E017,E057,E127	3
chr10	120065678	120065864	E022,E109	2
chr10	120066087	120066137	E021	1
chr10	120066254	120066380	E004,E022,E081	3
chr10	120066633	120067138	E055,E081,E082,E083,E085,E086,E088,E089,E090,E092,E097,E100,E121,E126	14
chr10	120067332	120067695	E081,E082,E083,E088,E089,E090,E126	7
chr10	120067706	120067805	E088	1
chr10	120067865	120067921	E126	1
chr10	120068000	120068061	E083	1
chr10	120068069	120068122	E090	1
chr10	120068134	120068212	E088	1
chr10	120068268	120068393	E003,E004,E005,E007,E021,E022,E051,E080,E088,E089,E091,E114	12
chr10	120069579	120069700	E117	1
chr10	120070304	120070677	E006,E007,E017,E055,E056,E086,E088,E098,E117,E118,E120,E121,E126	13
chr10	120070808	120070858	E088	1
chr10	120071002	120071360	E004,E005,E006,E046,E055,E056,E088,E117,E120,E122,E126	11
chr10	120071546	120071705	E005,E056,E109	3
chr10	120071726	120071776	E109	1
chr10	120072345	120072405	E005	1
chr10	120072566	120072620	E056	1
chr10	120072765	120072820	E051	1
chr10	120072848	120072908	E006	1
chr10	120073399	120073558	E005,E055,E057	3
chr10	120074423	120074495	E005	1
chr10	120074552	120074671	E005,E081	2
chr10	120074835	120074889	E127	1
chr10	120075187	120075470	E081,E082,E086	3
chr10	120076632	120076800	E081,E082	2
chr10	120077435	120077488	E086	1
chr10	120078193	120078257	E098	1
chr10	120078686	120078726	E034	1
chr10	120079781	120079825	E097	1
chr10	120080855	120080970	E088,E126	2
chr10	120081106	120081658	E059,E082,E083,E086,E089,E097,E109,E116,E118,E121,E126	11
chr10	120081681	120081752	E126	1
chr10	120081836	120082116	E021,E086,E097,E126	4
chr10	120082203	120082298	E123	1
chr10	120082650	120082730	E119	1
chr10	120082786	120082846	E125	1
chr10	120082950	120083014	E124	1
chr10	120083018	120083097	E022,E097	2
chr10	120084609	120084662	E097	1
chr10	120086741	120086841	E117,E123	2
chr10	120086876	120086926	E017	1
chr10	120086959	120087014	E127	1
chr10	120087039	120087079	E086	1
chr10	120087096	120087146	E022	1
chr10	120087242	120087342	E094	1
chr10	120089871	120090282	E028,E050,E084,E122,E123	5
chr10	120090374	120090454	E123	1
chr10	120091728	120092256	E003,E004,E050,E084,E085,E109,E114,E116,E118,E123,E125,E127	12
chr10	120092322	120093216	E006,E017,E028,E034,E046,E055,E056,E059,E080,E081,E082,E083,E084,E085,E086,E088,E089,E090,E091,E092,E097,E098,E100,E109,E116,E118,E119,E120,E121,E122,E123,E126,E127	33
chr10	120093437	120093592	E057	1
chr10	120093641	120093714	E080	1
chr10	120093969	120094123	E116,E119	2
chr10	120094216	120094256	E086	1
chr10	120095504	120095625	E007,E022	2
chr10	120095712	120095766	E127	1
chr10	120095844	120095898	E127	1
chr10	120097084	120097138	E120	1
chr10	120097219	120097283	E004	1
chr10	120097556	120097610	E127	1
chr10	120098171	120098255	E017,E050	2
chr10	120098354	120098404	E083	1
chr10	120098569	120099079	E034,E081,E082,E083,E086,E089,E090,E100,E116,E120,E121,E123,E124,E126	14
chr10	120099283	120099337	E127	1
chr10	120099915	120100482	E004,E007,E028,E029,E032,E033,E034,E050,E051,E086,E089,E093,E116,E122,E123,E124,E127	17
chr10	120100984	120102467	E003,E004,E005,E006,E007,E008,E017,E021,E022,E028,E029,E032,E033,E034,E046,E050,E051,E055,E056,E057,E059,E080,E081,E082,E083,E084,E085,E086,E088,E089,E090,E091,E092,E093,E094,E097,E098,E100,E109,E114,E116,E117,E118,E119,E120,E121,E122,E123,E124,E125,E126,E127,E128	53
chr10	120102536	120103028	E006,E017,E022,E028,E029,E034,E046,E055,E056,E057,E100,E109,E114,E117,E119,E120,E123,E124,E126,E127,E128	21
chr10	120103140	120103185	E034	1
chr10	120103226	120103318	E034,E097	2
chr10	120103383	120103433	E007	1
chr10	120103455	120103517	E034	1
chr10	120104661	120104701	E034	1
chr10	120105338	120105388	E022	1
chr10	120107883	120107927	E086	1
chr10	120108668	120108816	E051,E097	2
chr10	120108876	120109008	E034,E046,E050,E051	4
chr10	120110627	120110714	E109,E127	2
chr10	120110756	120110808	E109	1
chr10	120113625	120113684	E090	1
chr10	120114304	120114374	E022	1
chr10	120114381	120114455	E088	1
chr10	120114885	120114939	E126	1
chr10	120115354	120115413	E109	1
chr10	120115542	120115837	E007,E097,E109	3
chr10	120116220	120116457	E109	1
chr10	120116662	120116729	E021,E121	2
chr10	120116746	120116796	E046	1
chr10	120117142	120117203	E003	1
chr10	120117924	120118116	E081,E082,E109	3
chr10	120118565	120119076	E080,E086,E109	3
chr10	120119179	120119245	E081	1
chr10	120119666	120120164	E081,E082	2
chr10	120120755	120120809	E098	1
chr10	120121586	120121912	E021,E028,E057,E109,E127	5
chr10	120122644	120122706	E005,E080	2
chr10	120122739	120122799	E029	1
chr10	120124604	120124704	E006	1
chr10	120125018	120125068	E022	1
chr10	120125224	120125301	E055,E056	2
chr10	120127096	120127240	E117,E123	2
chr10	120129171	120129221	E050	1
chr10	120129269	120129637	E055,E088,E091	3
chr10	120129676	120129831	E091	1
chr10	120130105	120130178	E120	1
chr10	120130613	120130683	E088,E089,E090	3
chr10	120130727	120130934	E022,E028,E057,E091	4
chr10	120130989	120131039	E007	1
chr10	120131400	120131454	E098	1
chr10	120131509	120131563	E034	1
chr10	120132166	120132225	E007	1
chr10	120133101	120134268	E005,E006,E007,E017,E028,E055,E056,E057,E059,E084,E091,E114,E117,E120,E121,E122,E125,E126,E127,E128	20
chr10	120135734	120135823	E005	1
chr10	120136086	120136142	E021	1
chr10	120136875	120136935	E122	1
chr10	120137654	120137704	E050	1
chr10	120138379	120138433	E126	1
chr10	120139954	120140004	E017	1
chr10	120140318	120140372	E127	1
chr10	120140531	120140601	E086	1
chr10	120141044	120141104	E003	1
chr10	120141642	120141692	E022	1
chr10	120143331	120143391	E029	1
chr10	120143457	120143533	E100	1
chr10	120144228	120144340	E022,E091	2
chr10	120144741	120144791	E091	1
chr10	120145660	120145722	E081	1
chr10	120146199	120146253	E127	1
chr10	120147886	120148011	E032,E127	2
chr10	120148598	120148648	E083	1
chr10	120150610	120150664	E127	1
chr10	120151807	120151889	E090	1
chr10	120151994	120152815	E003,E007,E021,E022,E086,E089,E090	7
chr10	120152845	120152895	E022	1
chr10	120153078	120153128	E093	1
chr10	120153467	120153565	E098	1
chr10	120153726	120153766	E086	1
chr10	120153858	120154392	E029,E055,E086,E090,E109,E124,E126	7
chr10	120154416	120154749	E021,E055,E056,E080,E083,E086,E088,E089,E090,E097,E120,E126	12
chr10	120155172	120155367	E055,E089	2
chr10	120155525	120155779	E006,E021,E028,E057,E119	5
chr10	120155964	120156034	E007	1
chr10	120157089	120157159	E118	1
chr10	120157322	120157463	E021,E083,E086	3
chr10	120159386	120159436	E021	1
chr10	120163554	120163647	E081,E088	2
chr10	120163688	120163963	E081,E082,E088	3
chr10	120164099	120164700	E081,E082,E086,E088,E097	5
chr10	120164759	120164809	E021	1
chr10	120164835	120164885	E088	1
chr10	120164932	120165195	E082,E088,E097,E123	4
chr10	120165297	120165395	E082,E088	2
chr10	120165399	120165728	E004,E017,E046,E059,E082,E083,E086,E088,E091,E116	10
chr10	120165747	120165797	E022	1
chr10	120166223	120166282	E086,E088	2
chr10	120166702	120166845	E004	1
chr10	120166855	120166962	E086,E088	2
chr10	120167131	120167191	E125	1
chr10	120167365	120167559	E003,E021,E022,E028	4
chr10	120167675	120168236	E004,E022,E081,E082,E088	5
chr10	120168624	120168674	E022	1
chr10	120168761	120168875	E084	1
chr10	120168906	120169179	E028,E055,E057,E085,E109,E119,E120,E127	8
chr10	120169432	120169482	E051	1
chr10	120169537	120169606	E046	1
chr10	120169983	120170033	E017	1
chr10	120170143	120170207	E086,E114	2
chr10	120170484	120170534	E021	1
chr10	120170707	120170811	E007	1
chr10	120170882	120170932	E082	1
chr10	120171269	120171323	E127	1
chr10	120171596	120172420	E003,E004,E022,E051,E081,E082,E088,E097,E123	9
chr10	120172425	120172782	E007,E080,E081,E086,E088,E089,E090,E097,E114,E124	10
chr10	120173074	120173114	E086	1
chr10	120173964	120174042	E086	1
chr10	120174413	120174500	E093	1
chr10	120175058	120175266	E083,E089,E090	3
chr10	120176750	120176804	E100	1
chr10	120178112	120178162	E007	1
chr10	120179561	120179601	E086	1
chr10	120180799	120180853	E100	1
chr10	120180873	120180913	E086	1
chr10	120182136	120182329	E007,E119	2
chr10	120182746	120183053	E007,E032,E097	3
chr10	120183096	120183716	E003,E004,E005,E006,E007,E008,E017,E021,E022,E028,E029,E032,E033,E034,E046,E050,E051,E055,E056,E057,E059,E080,E081,E082,E083,E084,E085,E086,E088,E089,E090,E091,E092,E093,E094,E097,E098,E100,E109,E114,E116,E117,E118,E119,E120,E121,E122,E123,E124,E125,E126,E127,E128	53
chr10	120184210	120184291	E097	1
chr10	120187335	120187399	E051	1
chr10	120188962	120189042	E119	1
chr10	120191259	120191338	E098	1
chr10	120192020	120192074	E033	1
chr10	120195468	120195557	E007	1
chr10	120196821	120196938	E017	1
chr10	120197027	120197113	E021,E091	2
chr10	120198036	120198122	E021,E050	2
chr10	120198706	120198756	E090	1
chr10	120198992	120199185	E089,E090	2
chr10	120199374	120199490	E116	1
chr10	120199543	120199706	E021,E028,E057,E116	4
chr10	120200106	120200182	E051	1
chr10	120200965	120201015	E021	1
chr10	120202526	120202576	E021	1
chr10	120203023	120203073	E017	1
chr10	120203561	120203838	E080,E081,E082,E121	4
chr10	120205112	120205305	E022,E059,E080,E119,E126	5
chr10	120205796	120205884	E127	1
chr10	120206130	120206183	E086	1
chr10	120206428	120206478	E021	1
chr10	120206632	120206682	E021	1
chr10	120206782	120206822	E086	1
chr10	120206860	120207854	E022,E028,E055,E056,E081,E082,E086,E088,E089,E090,E092,E093,E097,E100,E109,E120,E121,E125,E126,E128	20
chr10	120207876	120207938	E017	1
chr10	120208188	120208262	E090,E124,E128	3
chr10	120208392	120208569	E003,E004,E008,E021,E022	5
chr10	120209105	120209319	E003,E021,E022	3
chr10	120209734	120209799	E121	1
chr10	120209810	120209868	E080	1
chr10	120209997	120210135	E022,E051,E081,E124	4
chr10	120212539	120212644	E081,E125	2
chr10	120212742	120212792	E046	1
chr10	120213961	120214001	E086	1
chr10	120214165	120214234	E109	1
chr10	120214239	120214290	E034	1
chr10	120214865	120214915	E021	1
chr10	120215024	120215133	E100	1
chr10	120215262	120215302	E086	1
chr10	120215403	120215480	E124	1
chr10	120215608	120215778	E005,E081,E082,E089,E090	5
chr10	120216282	120216332	E051	1
chr10	120216425	120216465	E034	1
chr10	120216488	120216538	E050	1
chr10	120216723	120216800	E114	1
chr10	120216895	120216951	E126	1
chr10	120217047	120217124	E088	1
chr10	120217472	120217532	E007	1
chr10	120217588	120217820	E084,E085,E109,E118	4
chr10	120217896	120218041	E085	1
chr10	120218141	120218191	E090	1
chr10	120218515	120218722	E003,E007,E091	3
chr10	120218775	120219548	E003,E004,E005,E006,E007,E008,E017,E021,E022,E028,E029,E032,E033,E034,E046,E050,E051,E055,E056,E057,E059,E080,E081,E082,E083,E084,E085,E086,E088,E089,E090,E091,E092,E093,E094,E097,E098,E100,E109,E114,E116,E117,E118,E119,E120,E121,E122,E123,E124,E125,E126,E127,E128	53
chr10	120221357	120221413	E100	1
chr10	120221927	120222259	E017,E081,E082	3
chr10	120222351	120222401	E091	1
chr10	120222440	120222632	E081	1
chr10	120222765	120222832	E034	1
chr10	120223474	120223686	E004	1
chr10	120223877	120223937	E082	1
chr10	120224612	120224662	E007	1
chr10	120225007	120225047	E086	1
chr10	120225771	120225821	E083	1
chr10	120225923	120225973	E022	1
chr10	120226060	120226123	E091	1
chr10	120226292	120226342	E021	1
chr10	120227219	120227269	E082	1
chr10	120227920	120227974	E127	1
chr10	120228048	120228098	E007	1
chr10	120228171	120228265	E007	1
chr10	120229033	120229102	E127	1
chr10	120229327	120229387	E125	1
chr10	120229392	120229446	E128	1
chr10	120229457	120229507	E050	1
chr10	120229945	120230037	E057	1
chr10	120230060	120230348	E028,E057,E086,E091,E119,E123,E127	7
chr10	120230673	120230822	E021,E098	2
chr10	120230860	120230951	E055,E082	2
chr10	120231061	120232709	E004,E017,E021,E022,E028,E055,E056,E057,E081,E082,E086,E089,E090,E114,E119,E120,E121,E123,E125,E126,E127,E128	22
chr10	120232741	120232801	E051,E081	2
chr10	120232868	120233066	E050,E051,E055,E080,E086,E093,E124,E125,E127	9
chr10	120233101	120233161	E080	1
chr10	120233217	120233310	E080	1
chr10	120233465	120233553	E007,E081	2
chr10	120233812	120233894	E082	1
chr10	120234904	120234954	E022	1
chr10	120237499	120237549	E082	1
chr10	120238375	120238439	E124	1
chr10	120238526	120238576	E022	1
chr10	120238705	120238749	E080	1
chr10	120238856	120238945	E123	1
chr10	120241366	120241684	E005,E114,E119,E123	4
chr10	120241998	120242107	E081	1
chr10	120242272	120243075	E022,E050,E080,E089,E090,E092,E123	7
chr10	120243135	120243281	E003,E022,E091,E123	4
chr10	120243381	120243431	E091	1
chr10	120243965	120244342	E005,E032,E109,E123	4
chr10	120244382	120244477	E123	1
chr10	120245300	120245380	E017	1
chr10	120245577	120245627	E051	1
chr10	120245787	120245851	E124	1
chr10	120246044	120246172	E114,E123	2
chr10	120246324	120246364	E086	1
chr10	120246417	120246492	E007,E046	2
chr10	120246934	120247031	E021,E022	2
chr10	120247708	120247955	E050,E083,E116,E123	4
chr10	120248150	120248667	E028,E029,E059,E116,E123,E125,E128	7
chr10	120250195	120250324	E109	1
chr10	120250551	120250644	E021,E022	2
chr10	120250719	120250769	E017	1
chr10	120251639	120251679	E086	1
chr10	120251787	120251864	E086	1
chr10	120252484	120252539	E127	1
chr10	120252668	120252718	E032	1
chr10	120252775	120252819	E080	1
chr10	120254100	120254246	E123	1
chr10	120254738	120254792	E098	1
chr10	120254839	120254912	E090,E091	2
chr10	120254939	120255585	E080,E083,E089,E090,E098,E100,E120,E121,E123,E125,E126,E128	12
chr10	120256039	120256385	E086,E098,E109	3
chr10	120256550	120257019	E086,E098,E114	3
chr10	120258242	120258400	E022,E114,E121,E127	4
chr10	120258606	120258719	E022,E121	2
chr10	120258823	120259040	E059,E090,E120,E121	4
chr10	120259387	120259461	E022,E093	2
chr10	120260265	120262113	E004,E005,E021,E028,E029,E032,E050,E055,E056,E057,E080,E083,E086,E090,E091,E098,E100,E109,E114,E116,E117,E119,E120,E121,E123,E124,E125,E126,E127,E128	30
chr10	120262194	120262362	E055,E127	2
chr10	120262897	120262989	E127	1
chr10	120263980	120264901	E003,E004,E005,E007,E021,E022,E028,E029,E055,E056,E057,E059,E081,E082,E091,E094,E100,E109,E114,E117,E119,E120,E121,E123,E124,E125,E126,E127,E128	29
chr10	120264940	120265212	E005,E007,E022,E034,E091,E092,E093,E117	8
chr10	120265972	120266027	E081	1
chr10	120266103	120266361	E004,E007,E021,E089	4
chr10	120266502	120266685	E004,E081,E082	3
chr10	120266694	120266744	E021	1
chr10	120266847	120266897	E021	1
chr10	120267648	120267794	E021,E055,E126	3
chr10	120268112	120268152	E086	1
chr10	120268454	120268559	E005,E100	2
chr10	120269237	120269311	E055	1
chr10	120269696	120269885	E028,E055,E119,E126,E127	5
chr10	120271238	120271640	E028,E029,E046,E050,E055,E056,E057,E081,E086,E119,E120,E124,E126,E127	14
chr10	120274677	120274757	E119	1
chr10	120274853	120274903	E022	1
chr10	120274982	120275201	E057,E127	2
chr10	120275287	120275368	E003,E086	2
chr10	120275534	120275584	E022	1
chr10	120276127	120276191	E124	1
chr10	120276260	120276360	E125	1
chr10	120276381	120276546	E124	1
chr10	120277376	120277525	E122	1
chr10	120279146	120279227	E005,E022	2
chr10	120279615	120280111	E059	1
chr10	120280358	120280408	E022	1
chr10	120280576	120280630	E127	1
chr10	120280814	120280864	E021	1
chr10	120280967	120281038	E081	1
chr10	120281866	120283830	E003,E004,E005,E007,E008,E017,E021,E022,E028,E029,E033,E055,E056,E057,E059,E080,E081,E082,E086,E088,E091,E097,E117,E119,E120,E121,E124,E125,E126,E127,E128	31
chr10	120284067	120284192	E022,E127	2
chr10	120284214	120284308	E125	1
chr10	120284348	120284416	E127	1
chr10	120284574	120284614	E086	1
chr10	120285149	120285212	E022	1
chr10	120286034	120286121	E124	1
chr10	120286160	120286279	E032,E126	2
chr10	120286288	120286424	E021,E022,E126	3
chr10	120287521	120287696	E086,E126	2
chr10	120288429	120288590	E021	1
chr10	120289158	120289238	E008	1
chr10	120290008	120290072	E124	1
chr10	120290271	120290321	E082	1
chr10	120290471	120290682	E021,E028,E029,E055,E057,E119,E124,E126	8
chr10	120290729	120291496	E017,E021,E029,E055,E056,E086,E089,E090,E091,E100,E123,E124,E126	13
chr10	120292434	120292484	E017	1
chr10	120293747	120293952	E029,E091,E124,E126	4
chr10	120293994	120294086	E021	1
chr10	120296084	120296227	E119	1
chr10	120298529	120298744	E059,E091,E127	3
chr10	120300273	120300464	E114,E119	2
chr10	120300659	120300739	E119	1
chr10	120301084	120301371	E028,E057,E059,E116,E119	5
chr10	120301891	120301941	E022	1
chr10	120302364	120302534	E119,E124	2
chr10	120303483	120304024	E003,E004,E005,E007,E008,E021,E022,E028,E029,E032,E033,E034,E050,E051,E055,E056,E057,E059,E080,E081,E082,E083,E084,E085,E086,E088,E089,E090,E091,E092,E093,E094,E097,E098,E100,E109,E114,E117,E119,E120,E121,E123,E124,E125,E126,E127	46
chr10	120304067	120304177	E021,E093	2
chr10	120304716	120304779	E029	1
chr10	120304833	120304883	E034,E109	2
chr10	120304886	120304956	E100	1
chr10	120305031	120305081	E022	1
chr10	120305382	120305480	E021,E029	2
chr10	120306646	120306696	E021	1
chr10	120306711	120307174	E057,E081,E082,E119,E124,E127	6
chr10	120307176	120307230	E127	1
chr10	120307579	120307767	E003,E022,E029,E124,E127	5
chr10	120308133	120308202	E124	1
chr10	120308415	120308565	E029,E124	2
chr10	120309522	120309589	E080	1
chr10	120309798	120309838	E086	1
chr10	120310708	120310801	E089	1
chr10	120311042	120311102	E032	1
chr10	120311245	120311432	E082,E100,E124	3
chr10	120311602	120311642	E034	1
chr10	120313113	120313163	E007	1
chr10	120314635	120314714	E097	1
chr10	120316126	120316206	E116	1
chr10	120317387	120317818	E004,E005,E021,E022,E057,E080,E083,E086,E088,E089,E090,E119,E122,E127	14
chr10	120317981	120318031	E114	1
chr10	120319723	120319788	E097	1
chr10	120320025	120320396	E003,E008,E021,E022	4
chr10	120320505	120320566	E021,E022	2
chr10	120321196	120321256	E122	1
chr10	120322093	120322377	E029,E057,E124,E127	4
chr10	120322459	120322658	E029,E050,E088,E089,E124	5
chr10	120322915	120323078	E022,E089,E100	3
chr10	120323091	120323372	E006,E028,E059,E121	4
chr10	120323549	120323589	E086	1
chr10	120323678	120323728	E046	1
chr10	120323756	120324678	E003,E004,E006,E007,E008,E021,E022,E029,E055,E056,E057,E059,E080,E081,E082,E083,E086,E088,E089,E090,E091,E092,E093,E097,E100,E109,E114,E116,E118,E119,E120,E121,E124,E125,E126	35
chr10	120325043	120325093	E093	1
chr10	120325886	120326299	E006,E007,E028,E055,E056,E057,E088,E117,E119,E121,E126	11
chr10	120326391	120326570	E007,E032,E097,E122,E124	5
chr10	120326855	120326932	E034,E100	2
chr10	120326937	120326997	E090	1
chr10	120327019	120327302	E033,E034,E098,E120,E121	5
chr10	120327329	120327642	E005,E032,E033,E034,E050,E086,E088,E090,E091,E093,E100,E121	12
chr10	120327888	120328401	E003,E004,E005,E006,E007,E008,E017,E021,E022,E028,E029,E032,E033,E034,E046,E050,E051,E055,E056,E057,E059,E080,E081,E082,E083,E084,E085,E086,E088,E089,E090,E091,E092,E093,E094,E097,E098,E100,E109,E114,E116,E117,E118,E119,E120,E121,E122,E123,E124,E125,E126,E127,E128	53
chr10	120328518	120328606	E034,E097	2
chr10	120328629	120328679	E021	1
chr10	120328738	120329654	E006,E007,E017,E033,E034,E046,E050,E055,E056,E086,E089,E090,E097,E098,E100,E109,E116,E120,E121,E125,E126,E127,E128	23
chr10	120329729	120329769	E034	1
chr10	120329912	120331232	E007,E008,E017,E055,E056,E080,E081,E082,E088,E089,E090,E092,E094,E097,E098,E100,E120,E121,E125,E126	20
chr10	120331255	120331529	E055,E089,E090,E120	4
chr10	120331705	120331781	E022,E089	2
chr10	120331837	120331910	E089	1
chr10	120331946	120332004	E120	1
chr10	120333179	120333279	E117	1
chr10	120333858	120333908	E086,E089	2
chr10	120335969	120336133	E082,E093,E120,E121	4
chr10	120336845	120336885	E086	1
chr10	120338085	120338125	E086	1
chr10	120338496	120338556	E022	1
chr10	120339851	120339930	E082	1
chr10	120340023	120340109	E082,E086	2
chr10	120340216	120340478	E017,E021,E098,E100,E114	5
chr10	120340542	120340596	E098	1
chr10	120340670	120340724	E098	1
chr10	120340770	120340905	E022,E120,E121	3
chr10	120340956	120341033	E094	1
chr10	120341058	120341245	E098,E119,E124	3
chr10	120341606	120341646	E086	1
chr10	120341803	120341853	E021	1
chr10	120343035	120343227	E022,E055,E056,E119	4
chr10	120343236	120343426	E055,E056,E057,E127	4
chr10	120343731	120343833	E056,E124	2
chr10	120343861	120344586	E006,E017,E022,E028,E055,E056,E057,E059,E080,E082,E088,E097,E098,E100,E114,E117,E119,E120,E121,E122,E123,E125,E126,E127,E128	25
chr10	120344619	120344712	E021,E055	2
chr10	120344738	120345247	E057,E098,E116,E121,E125,E128	6
chr10	120345252	120345681	E021,E028,E055,E056,E057,E119,E120,E124,E125,E128	10
chr10	120346306	120346414	E124	1
chr10	120346647	120346697	E017	1
chr10	120346867	120347163	E120,E121	2
chr10	120347410	120347460	E022	1
chr10	120347660	120347746	E022,E121	2
chr10	120348254	120348294	E086	1
chr10	120349695	120349807	E098	1
chr10	120349859	120350293	E021,E028,E055,E056,E057,E080,E081,E082,E083,E086,E088,E089,E092,E094,E097,E098,E114,E117,E119,E120,E121,E122,E125,E126,E127,E128	26
chr10	120351837	120351910	E100	1
chr10	120351927	120351987	E006	1
chr10	120352203	120352890	E007,E081,E082,E086,E090,E094,E098,E109,E120,E121	10
chr10	120353493	120353568	E021	1
chr10	120353580	120353732	E004,E007,E022	3
chr10	120353738	120354723	E003,E004,E005,E006,E007,E008,E017,E021,E022,E028,E029,E033,E034,E046,E050,E051,E055,E056,E057,E059,E080,E081,E082,E083,E084,E085,E086,E088,E089,E090,E091,E092,E093,E097,E098,E100,E109,E114,E118,E119,E121,E122,E124,E125,E126,E127	46
chr10	120354778	120354864	E003,E021,E080	3
chr10	120354910	120356614	E003,E004,E005,E007,E008,E017,E021,E022,E029,E033,E034,E050,E055,E056,E057,E059,E080,E081,E082,E083,E084,E085,E086,E088,E089,E090,E092,E093,E097,E098,E100,E109,E118,E120,E121,E122,E125,E128	38
chr10	120359809	120359859	E034	1
chr10	120360267	120360334	E093	1
chr10	120361013	120361115	E022	1
chr10	120362591	120362745	E080	1
chr10	120363236	120363316	E116	1
chr10	120363862	120363968	E057	1
chr10	120364891	120365040	E123	1
chr10	120365254	120365304	E091	1
chr10	120365315	120365544	E007,E081,E082,E091,E126	5
chr10	120365560	120365645	E082	1
chr10	120367534	120367660	E098	1
chr10	120367875	120367929	E098	1
chr10	120368289	120368339	E083	1
chr10	120368409	120368468	E128	1
chr10	120368812	120368852	E086	1
chr10	120369426	120369502	E121,E127	2
chr10	120369735	120369813	E022	1
chr10	120369841	120369909	E093	1
chr10	120369955	120370078	E086	1
chr10	120370137	120370605	E022,E080,E081,E086	4
chr10	120370660	120370739	E080,E093	2
chr10	120370847	120370891	E080	1
chr10	120371067	120371121	E127	1
chr10	120371726	120371766	E086	1
chr10	120373532	120373702	E122	1
chr10	120374641	120374691	E007	1
chr10	120375349	120376066	E017,E021,E022,E028,E055,E056,E057,E080,E081,E082,E086,E089,E090,E091,E093,E114,E117,E119,E120,E121,E126,E127	22
chr10	120378322	120378376	E127	1
chr10	120378526	120378580	E081	1
chr10	120379189	120379288	E029	1
chr10	120379499	120379559	E029	1
chr10	120379923	120380032	E125	1
chr10	120380384	120380434	E109	1
chr10	120380818	120381542	E003,E028,E033,E034,E055,E057,E059,E091,E093,E098,E117,E119,E121,E126	14
chr10	120382356	120382400	E097	1
chr10	120383672	120383742	E003,E050	2
chr10	120383746	120383808	E029	1
chr10	120383821	120383965	E021,E081,E082,E088,E097	5
chr10	120384018	120384114	E021	1
chr10	120384410	120384481	E126	1
chr10	120384904	120385313	E008,E021,E033,E097	4
chr10	120385395	120385492	E055,E097	2
chr10	120386505	120386802	E003,E004,E007,E008,E021,E022,E034,E050,E091,E097,E114	11
chr10	120387275	120387325	E022	1
chr10	120387907	120387951	E097	1
chr10	120388055	120388135	E086,E097	2
chr10	120388413	120388520	E083,E097	2
chr10	120388539	120388589	E046	1
chr10	120388607	120389254	E028,E055,E059,E081,E082,E083,E088,E089,E093,E094,E097,E098,E100,E119,E120,E121,E122,E126,E127,E128	20
chr10	120389380	120389483	E119	1
chr10	120389848	120389898	E017	1
chr10	120391234	120391307	E021	1
chr10	120391442	120391536	E046	1
chr10	120391558	120391862	E003,E007,E021,E022,E093	5
chr10	120392515	120392611	E080	1
chr10	120392764	120392818	E127	1
chr10	120392863	120392933	E082,E086	2
chr10	120393329	120393561	E080,E081,E126,E128	4
chr10	120393666	120393721	E021	1
chr10	120393875	120393929	E098	1
chr10	120395364	120395424	E003	1
chr10	120395515	120395603	E022	1
chr10	120396252	120396456	E057,E121,E126	3
chr10	120397482	120397597	E126	1
chr10	120398333	120398457	E021,E022,E080	3
chr10	120399000	120399069	E114	1
chr10	120399113	120399163	E085	1
chr10	120401128	120401357	E051,E124,E127	3
chr10	120401634	120401701	E127	1
chr10	120403151	120403201	E114	1
chr10	120411962	120412012	E093	1
chr10	120412467	120412521	E127	1
chr10	120412644	120412694	E022	1
chr10	120416398	120416438	E034	1
chr10	120417697	120417870	E033,E034,E093	3
chr10	120418102	120418202	E034,E093	2
chr10	120418384	120418424	E034	1
chr10	120418513	120418633	E034,E109	2
chr10	120419164	120419204	E034	1
chr10	120421768	120422025	E028,E033,E034,E055,E056,E057	6
chr10	120422108	120422511	E017,E022,E120,E121	4
chr10	120422568	120422662	E022	1
chr10	120422699	120422749	E055	1
chr10	120422751	120422801	E051	1
chr10	120423205	120423259	E056	1
chr10	120423305	120423359	E033	1
chr10	120423400	120423454	E033	1
chr10	120423618	120423662	E097	1
chr10	120423994	120424167	E022	1
chr10	120424461	120424553	E017,E121	2
chr10	120424618	120424668	E121	1
chr10	120426209	120426249	E086	1
chr10	120426481	120426585	E080,E098	2
chr10	120426692	120426813	E003,E017,E022	3
chr10	120426907	120426961	E100	1
chr10	120427275	120427700	E017,E021,E032,E080,E094,E097,E098,E118	8
chr10	120427763	120428114	E003,E055,E080,E081,E082,E097,E098,E118,E125	9
chr10	120428128	120428362	E003,E007,E008,E021,E022,E097	6
chr10	120428372	120429732	E006,E007,E017,E029,E032,E033,E034,E046,E050,E051,E055,E056,E059,E080,E081,E082,E083,E084,E086,E088,E089,E090,E092,E093,E094,E097,E098,E100,E109,E116,E118,E120,E121,E122,E123,E125,E126,E128	38
chr10	120429796	120429884	E032,E080	2
chr10	120430111	120430185	E080	1
chr10	120430204	120430254	E121	1
chr10	120430257	120430392	E050,E055,E080,E081,E086,E089,E114	7
chr10	120430457	120430507	E091	1
chr10	120430667	120430802	E007,E080,E086	3
chr10	120430989	120431191	E007,E083,E091,E100	4
chr10	120431358	120431408	E050	1
chr10	120431415	120431471	E098	1
chr10	120431474	120432065	E008,E033,E080,E083,E088,E090,E093,E109,E119	9
chr10	120432068	120432210	E055,E083,E090	3
chr10	120432240	120432290	E032	1
chr10	120432535	120432888	E059,E081,E082,E090,E097,E100,E114,E124,E125	9
chr10	120432915	120433150	E022,E055,E059,E081,E089,E090,E097	7
chr10	120433308	120433382	E055,E118	2
chr10	120433405	120433487	E086,E100	2
chr10	120433536	120433640	E090,E100	2
chr10	120433745	120433799	E056	1
chr10	120433804	120433884	E059,E114	2
chr10	120433900	120433996	E081,E083,E086,E088,E098	5
chr10	120434019	120434303	E004,E029,E083,E086,E089,E100,E118	7
chr10	120434440	120434570	E086,E091	2
chr10	120434576	120434656	E119	1
chr10	120434982	120435098	E080	1
chr10	120435139	120435204	E080	1
chr10	120435289	120435390	E081,E082	2
chr10	120435403	120435456	E114	1
chr10	120435480	120435578	E081	1
chr10	120435660	120435955	E055,E081,E082	3
chr10	120436880	120437004	E081,E088,E127	3
chr10	120437624	120437684	E122	1
chr10	120438121	120438171	E032	1
chr10	120438312	120438372	E125	1
chr10	120438706	120438756	E022	1
chr10	120439606	120439686	E119	1
chr10	120439807	120440034	E123	1
chr10	120440095	120440188	E123	1
chr10	120440289	120440363	E034	1
chr10	120440859	120440909	E022	1
chr10	120441666	120441835	E088,E122	2
chr10	120442034	120442094	E122	1
chr10	120442160	120442322	E017,E081,E082,E083,E088,E091,E097,E122	8
chr10	120442342	120442392	E082	1
chr10	120442425	120442475	E021	1
chr10	120442752	120442796	E097	1
chr10	120443936	120444037	E124	1
chr10	120444218	120444304	E124	1
chr10	120444935	120445089	E003,E127	2
chr10	120445534	120445584	E017	1
chr10	120446115	120446165	E021	1
chr10	120446365	120446488	E119	1
chr10	120446586	120446655	E017	1
chr10	120446705	120446745	E034	1
chr10	120446986	120447119	E091	1
chr10	120447362	120447476	E006,E017,E127	3
chr10	120448185	120448240	E046	1
chr10	120448548	120448612	E124	1
chr10	120449146	120449190	E080	1
chr10	120451644	120451694	E090	1
chr10	120452283	120452836	E006,E017,E021,E028,E055,E056,E057,E059,E081,E082,E088,E089,E090,E094,E098,E100,E119,E120,E121,E125,E126,E127,E128	23
chr10	120452875	120452961	E127	1
chr10	120452975	120453206	E007,E034,E055,E056	4
chr10	120453288	120453328	E034	1
chr10	120453474	120453532	E034	1
chr10	120453706	120453766	E006	1
chr10	120454206	120454750	E004,E006,E017,E055,E056,E093,E116,E120,E121,E125,E126,E127,E128	13
chr10	120454772	120454997	E006,E055,E056	3
chr10	120455102	120455184	E021,E055	2
chr10	120455498	120455566	E017	1
chr10	120456796	120456846	E093	1
chr10	120456982	120457032	E046	1
chr10	120457930	120458577	E004,E005,E006,E007,E017,E021,E022,E028,E029,E032,E033,E034,E046,E050,E051,E055,E056,E057,E059,E081,E082,E083,E092,E093,E094,E098,E100,E109,E114,E116,E119,E120,E121,E122,E123,E124,E125,E127,E128	39
chr10	120458578	120458918	E006,E032,E034,E080,E093,E119,E123,E127	8
chr10	120458947	120459037	E034	1
chr10	120459777	120459843	E094	1
chr10	120460550	120460600	E093	1
chr10	120460642	120460781	E021,E093,E124	3
chr10	120460792	120460864	E050,E124	2
chr10	120461180	120461885	E003,E004,E005,E006,E007,E008,E017,E021,E022,E083,E089,E093,E116,E120,E121,E123,E125,E128	18
chr10	120462513	120462563	E093	1
chr10	120463217	120463271	E127	1
chr10	120463644	120463704	E003	1
chr10	120463976	120464136	E021,E022	2
chr10	120464182	120464458	E021,E057,E119	3
chr10	120465103	120465201	E046,E127	2
chr10	120465517	120465618	E004,E081,E122	3
chr10	120465625	120465772	E004,E033,E094,E122	4
chr10	120466147	120466217	E118	1
chr10	120466585	120466639	E127	1
chr10	120466651	120466757	E120,E121	2
chr10	120466891	120466962	E007	1
chr10	120467283	120467346	E033	1
chr10	120467865	120467919	E127	1
chr10	120468198	120468429	E004,E008,E022,E059,E088,E123	6
chr10	120468590	120468655	E034	1
chr10	120469473	120469550	E097,E127	2
chr10	120470063	120470316	E004,E005,E091,E093	4
chr10	120471463	120471503	E086	1
chr10	120472059	120472190	E090,E091	2
chr10	120472322	120472488	E034,E083,E091,E121	4
chr10	120472583	120472760	E003,E007,E086,E090,E124	5
chr10	120472825	120473011	E003,E008,E021,E022,E083	5
chr10	120473644	120473758	E059	1
chr10	120474366	120474416	E082	1
chr10	120474498	120474602	E127	1
chr10	120474773	120474823	E046	1
chr10	120474983	120475033	E021	1
chr10	120475540	120475584	E097	1
chr10	120475878	120475918	E034	1
chr10	120476007	120476080	E086,E118	2
chr10	120476456	120476711	E005,E021,E022,E091,E124	5
chr10	120477070	120477120	E017	1
chr10	120477258	120477298	E086	1
chr10	120477393	120477496	E021,E100	2
chr10	120477510	120477590	E008	1
chr10	120477804	120477858	E098	1
chr10	120478979	120479042	E086	1
chr10	120479724	120479887	E094,E120,E121	3
chr10	120480103	120480321	E007,E034,E083,E090,E121,E123	6
chr10	120480348	120480442	E032,E033,E034	3
chr10	120480454	120481017	E003,E004,E006,E007,E008,E017,E021,E022,E028,E029,E032,E033,E034,E046,E050,E051,E055,E056,E057,E059,E080,E081,E082,E083,E085,E086,E088,E089,E090,E091,E092,E093,E094,E097,E098,E100,E109,E114,E116,E117,E118,E119,E120,E121,E122,E123,E124,E126,E127,E128	50
chr10	120481069	120481114	E034	1
chr10	120481175	120481273	E127	1
chr10	120481811	120482520	E003,E004,E007,E021,E022,E029,E032,E033,E050,E051,E055,E080,E082,E083,E084,E085,E086,E088,E100,E109,E114,E116,E124	23
chr10	120482528	120482592	E083	1
chr10	120483015	120483264	E006,E017,E028,E029,E055,E056,E057,E088,E120,E121,E122,E125,E126,E127,E128	15
chr10	120483619	120483766	E055,E086	2
chr10	120483844	120483909	E086	1
chr10	120484165	120484305	E055,E056	2
chr10	120484552	120484612	E006	1
chr10	120484747	120484948	E080,E100	2
chr10	120485087	120485137	E088	1
chr10	120485196	120486190	E004,E006,E007,E017,E029,E033,E055,E056,E059,E080,E081,E083,E084,E086,E088,E089,E090,E092,E097,E098,E100,E109,E117,E120,E121,E122,E123,E125,E126,E128	30
chr10	120487722	120487783	E032,E056	2
chr10	120487841	120487921	E124	1
chr10	120488704	120488744	E034	1
chr10	120488839	120489800	E006,E029,E032,E033,E034,E046,E050,E051,E080,E083,E084,E085,E086,E088,E089,E090,E091,E092,E093,E097,E098,E100,E109,E116,E122,E123,E124,E127	28
chr10	120489844	120490033	E032,E033,E046,E083	4
chr10	120490117	120490986	E004,E022,E028,E032,E033,E034,E046,E050,E051,E057,E059,E083,E084,E085,E086,E088,E090,E092,E093,E094,E097,E098,E100,E109,E114,E116,E119,E122,E123,E124,E127	31
chr10	120491007	120491067	E085,E109	2
chr10	120491164	120491214	E022	1
chr10	120491261	120491311	E017	1
chr10	120491377	120491427	E051	1
chr10	120491436	120491600	E006,E046,E127	3
chr10	120491601	120491703	E050,E120	2
chr10	120491709	120491781	E085	1
chr10	120491821	120492833	E003,E004,E006,E017,E021,E022,E029,E033,E034,E046,E050,E083,E084,E085,E086,E088,E089,E091,E092,E093,E094,E097,E100,E109,E116,E121,E123,E124,E125,E128	30
chr10	120493057	120493132	E034	1
chr10	120494042	120494407	E006,E032,E033,E034,E050,E051,E088,E091,E097,E116,E119,E124,E126,E127	14
chr10	120494515	120494660	E006,E088,E097	3
chr10	120494709	120495220	E003,E004,E006,E008,E022,E028,E050,E057,E083,E084,E086,E088,E093,E100,E119,E123,E127	17
chr10	120495332	120495378	E097	1
chr10	120495455	120495707	E032,E080,E089,E090,E097,E124	6
chr10	120495736	120495816	E090,E109	2
chr10	120495985	120496089	E082,E097,E100	3
chr10	120496155	120496205	E121	1
chr10	120496356	120496447	E116	1
chr10	120496817	120496961	E034,E124	2
chr10	120497043	120497111	E124	1
chr10	120497180	120497914	E022,E029,E034,E050,E084,E085,E088,E089,E092,E098,E100,E109,E119,E123,E124,E127	16
chr10	120497915	120497965	E083	1
chr10	120498072	120498137	E088,E092	2
chr10	120498149	120498229	E123	1
chr10	120498490	120498542	E080	1
chr10	120498648	120498873	E088,E090,E123,E124	4
chr10	120498916	120499009	E124	1
chr10	120499063	120499446	E017,E022,E029,E116,E123,E124,E127	7
chr10	120499547	120499900	E004,E086,E094,E100,E123	5
chr10	120500772	120500822	E021	1
chr10	120500955	120501009	E127	1
chr10	120501170	120502140	E021,E028,E057,E083,E084,E085,E088,E093,E098,E109,E117,E119,E123,E125,E127,E128	16
chr10	120502193	120502838	E006,E017,E028,E050,E051,E055,E056,E057,E059,E117,E119,E120,E121,E123,E125,E126,E127,E128	18
chr10	120503590	120503641	E007	1
chr10	120503702	120503823	E100,E127	2
chr10	120503896	120504273	E028,E055,E056,E057,E088,E097,E098,E100,E117,E119,E120,E121,E124,E125,E126,E127,E128	17
chr10	120504440	120504926	E028,E056,E057,E100,E117,E119,E127,E128	8
chr10	120505146	120505213	E127	1
chr10	120505308	120505362	E127	1
chr10	120505676	120506216	E017,E056,E059,E120,E121,E123,E125,E127,E128	9
chr10	120506468	120506544	E093	1
chr10	120506545	120506810	E034,E127	2
chr10	120506904	120506958	E127	1
chr10	120507240	120507376	E003,E004,E116,E123,E127	5
chr10	120507624	120508049	E004,E005,E057,E091,E116,E127	6
chr10	120508433	120508483	E046	1
chr10	120508838	120508921	E083,E090	2
chr10	120509051	120509174	E127	1
chr10	120509310	120509390	E116	1
chr10	120509888	120510016	E080,E124	2
chr10	120510150	120510200	E017	1
chr10	120510710	120510765	E097	1
chr10	120510948	120511123	E028,E127	2
chr10	120511431	120511491	E034	1
chr10	120511535	120511662	E127	1
chr10	120511816	120511950	E091	1
chr10	120511964	120512209	E086,E091,E098,E120,E127	5
chr10	120512211	120512336	E116,E123	2
chr10	120512486	120515435	E003,E004,E005,E006,E007,E008,E017,E021,E022,E028,E029,E032,E033,E034,E046,E050,E051,E055,E056,E057,E059,E080,E081,E082,E083,E084,E085,E086,E088,E089,E090,E091,E092,E093,E094,E097,E098,E100,E109,E114,E116,E117,E118,E119,E120,E121,E122,E123,E124,E125,E126,E127,E128	53
chr10	120515501	120515782	E003,E022,E032,E081,E086,E088,E089,E090,E091,E100,E116,E120,E121,E123,E124	15
chr10	120515841	120516068	E032,E033,E091	3
chr10	120516089	120516139	E091,E097	2
chr10	120516188	120516525	E021,E032,E033,E034,E097	5
chr10	120516611	120516665	E098	1
chr10	120517149	120517209	E034	1
chr10	120517396	120517456	E005	1
chr10	120517467	120517549	E032	1
chr10	120517809	120517863	E033	1
chr10	120517993	120518211	E114,E117,E118	3
chr10	120518285	120518335	E032	1
chr10	120518946	120519057	E003,E004,E022,E033,E050,E088,E097,E100,E118,E123	10
chr10	120519098	120519148	E032	1
chr10	120519643	120519713	E118	1
chr10	120519972	120520122	E003,E006	2
chr10	120521208	120521278	E118	1
chr10	120521384	120521548	E034,E081,E082	3
chr10	120521603	120521716	E029	1
chr10	120522376	120522440	E032,E124	2
chr10	120522495	120522545	E084	1
chr10	120522758	120523082	E004,E055,E056,E080,E086,E126	6
chr10	120523100	120523595	E055,E056,E082,E086,E114,E117,E118,E126	8
chr10	120523778	120524321	E034,E046,E055,E056,E080,E086,E088,E091,E109,E116,E126	11
chr10	120525151	120525205	E033	1
chr10	120525568	120525685	E007,E050,E056	3
chr10	120525987	120526427	E022,E091,E124	3
chr10	120526903	120526957	E094	1
chr10	120527072	120527202	E007,E123	2
chr10	120527358	120527506	E055,E091	2
chr10	120527656	120527708	E091	1
chr10	120527774	120528456	E050,E051,E055,E056,E057,E080,E091,E117,E119,E123,E126,E127	12
chr10	120528550	120529139	E050,E051,E084,E091,E092,E123	6
chr10	120529206	120529481	E017,E091	2
chr10	120529748	120529798	E091	1
chr10	120529878	120529949	E091	1
chr10	120530034	120530084	E091	1
chr10	120530296	120530561	E021,E022,E091,E092,E124	5
chr10	120530761	120530811	E022	1
chr10	120531043	120531104	E127	1
chr10	120531223	120531412	E057,E082,E091	3
chr10	120531449	120531837	E050,E081,E082,E086,E091,E114	6
chr10	120531915	120532305	E081,E082,E091	3
chr10	120532793	120532856	E100	1
chr10	120532873	120532913	E034	1
chr10	120532930	120532994	E124	1
chr10	120533380	120533430	E022	1
chr10	120535093	120535359	E022,E034,E046,E051,E055,E056,E080,E091,E114,E117,E126	11
chr10	120536618	120536729	E021,E050,E093	3
chr10	120536752	120536872	E050,E124	2
chr10	120537358	120537436	E086,E114	2
chr10	120537454	120537518	E124	1
chr10	120538262	120538581	E081	1
chr10	120538766	120538820	E081	1
chr10	120539151	120539205	E127	1
chr10	120539446	120539496	E021	1
chr10	120539802	120539882	E116	1
chr10	120540027	120540125	E021,E123	2
chr10	120540867	120541005	E081,E082,E088	3
chr10	120541044	120541352	E046,E081,E082,E126	4
chr10	120541560	120541628	E124	1
chr10	120542200	120542250	E007	1
chr10	120543418	120543530	E093	1
chr10	120543809	120543923	E080	1
chr10	120543951	120544019	E046,E093	2
chr10	120544070	120544134	E124	1
chr10	120544830	120545677	E093	1
chr10	120547507	120547588	E124	1
chr10	120549673	120549723	E090	1
chr10	120551589	120551639	E090	1
chr10	120551762	120552584	E003,E028,E029,E033,E046,E050,E051,E055,E056,E059,E081,E088,E089,E090,E091,E093,E097,E098,E100,E119,E120,E121,E124,E125,E126,E128	26
chr10	120552705	120552770	E097	1
chr10	120552923	120552996	E124	1
chr10	120553045	120553571	E028,E029,E046,E050,E057,E059,E091,E097,E100,E114,E119,E120,E121,E124,E126,E127	16
chr10	120554167	120554274	E021,E124	2
chr10	120554313	120554441	E119	1
chr10	120555947	120556045	E126	1
chr10	120557108	120557303	E089,E090,E124	3
chr10	120557353	120558674	E005,E006,E007,E022,E028,E029,E051,E055,E056,E057,E059,E088,E089,E090,E091,E092,E093,E097,E098,E100,E114,E117,E119,E120,E121,E124,E125,E126,E127,E128	30
chr10	120558986	120559838	E006,E017,E028,E029,E055,E056,E057,E093,E100,E114,E117,E119,E120,E121,E123,E124,E125,E126,E127,E128	20
chr10	120559844	120560002	E091	1
chr10	120560142	120560269	E017,E119	2
chr10	120560447	120560764	E004,E021,E022,E028,E029,E032,E033,E034,E050,E051,E055,E056,E057,E059,E080,E081,E082,E083,E085,E086,E088,E089,E090,E091,E092,E093,E094,E097,E098,E109,E114,E116,E117,E119,E120,E121,E122,E123,E124,E126,E127	41
chr10	120561228	120561322	E114	1
chr10	120561851	120561985	E109,E117	2
chr10	120562016	120562066	E007	1
chr10	120562095	120562145	E046	1
chr10	120562265	120562315	E114	1
chr10	120562706	120562960	E022,E084,E109	3
chr10	120562994	120563044	E109	1
chr10	120563214	120563427	E003,E007,E008,E017,E021,E022,E056,E083,E088,E089,E090,E091,E114,E118,E120,E123,E126	17
chr10	120563893	120564027	E007,E083,E086,E109,E126	5
chr10	120564049	120564212	E003,E005,E007,E109	4
chr10	120564264	120564314	E091	1
chr10	120564629	120564699	E022,E091	2
chr10	120565601	120565651	E091	1
chr10	120566881	120566999	E022,E057	2
chr10	120567473	120567513	E086	1
chr10	120567534	120567593	E007	1
chr10	120567660	120567721	E080	1
chr10	120567780	120567834	E033	1
chr10	120567869	120567943	E098	1
chr10	120568181	120568231	E022	1
chr10	120568260	120568489	E007,E017,E080,E081,E082,E086,E089,E090	8
chr10	120568526	120568872	E007,E055,E086,E089,E090,E125	6
chr10	120568889	120569175	E007,E029,E086,E089,E090,E093,E100,E124	8
chr10	120569193	120569270	E097,E100	2
chr10	120569305	120569355	E090	1
chr10	120569519	120569563	E080	1
chr10	120569749	120569799	E082	1
chr10	120570221	120570300	E093	1
chr10	120570676	120570926	E083,E088,E089,E090,E100	5
chr10	120571647	120572307	E003,E004,E007,E008,E021,E022,E081,E082,E086,E088,E089,E090,E091,E100	14
chr10	120572372	120572455	E004,E022,E090	3
chr10	120572953	120573010	E100	1
chr10	120573576	120573626	E022	1
chr10	120574340	120574404	E124	1
chr10	120574713	120574763	E114	1
chr10	120575348	120575398	E114	1
chr10	120575852	120576398	E022,E086,E089,E090,E097,E120,E121	7
chr10	120576461	120576511	E021	1
chr10	120576691	120576743	E032	1
chr10	120576765	120576931	E007,E022,E090	3
chr10	120577120	120577259	E021,E022	2
chr10	120577478	120577528	E082	1
chr10	120577845	120577993	E021,E090,E093	3
chr10	120578000	120578765	E080,E081,E082,E086,E089,E090,E098,E100,E109,E118,E121,E126	12
chr10	120578767	120578885	E091,E100	2
chr10	120579773	120579827	E100	1
chr10	120580223	120580273	E021	1
chr10	120580703	120580763	E005	1
chr10	120580778	120580877	E021,E125	2
chr10	120581884	120582040	E021,E022	2
chr10	120582515	120582581	E127	1
chr10	120582708	120582758	E022	1
chr10	120582925	120583346	E003,E022,E055,E056,E080,E116,E120,E121,E126	9
chr10	120583449	120583564	E021,E121,E123	3
chr10	120584004	120584104	E005,E126	2
chr10	120584168	120584368	E114,E123	2
chr10	120585949	120586080	E081,E082	2
chr10	120586141	120586254	E022,E086	2
chr10	120586267	120586367	E090,E124	2
chr10	120586402	120586594	E081,E116	2
chr10	120586635	120587182	E080,E081,E082,E091,E124,E126	6
chr10	120587195	120587249	E081	1
chr10	120587375	120587623	E003,E021,E022,E109,E114,E121,E124	7
chr10	120588256	120588310	E127	1
chr10	120588321	120588504	E007,E021,E086	3
chr10	120588666	120588716	E007	1
chr10	120588726	120588784	E034	1
chr10	120589587	120589637	E021	1
chr10	120590457	120590550	E022,E051	2
chr10	120590728	120590956	E050,E059,E123,E126	4
chr10	120591009	120591059	E021	1
chr10	120591432	120591498	E033	1
chr10	120591616	120592300	E017,E022,E028,E029,E032,E034,E046,E050,E051,E055,E056,E057,E059,E080,E081,E082,E083,E085,E086,E088,E089,E090,E091,E092,E093,E097,E098,E100,E109,E118,E120,E121,E124,E125,E126,E128	36
chr10	120592599	120592653	E127	1
chr10	120592843	120592911	E017	1
chr10	120593197	120593362	E091	1
chr10	120593968	120594022	E127	1
chr10	120594748	120594798	E114	1
chr10	120594969	120595959	E004,E006,E022,E028,E032,E050,E055,E056,E057,E080,E082,E086,E089,E090,E092,E094,E097,E098,E100,E109,E114,E117,E119,E120,E121,E125,E127,E128	28
chr10	120596770	120596892	E127	1
chr10	120596952	120597006	E127	1
chr10	120598061	120598190	E021,E029,E124	3
chr10	120598588	120598911	E028,E057,E125,E127	4
chr10	120598950	120599039	E119	1
chr10	120599093	120599163	E118	1
chr10	120599229	120600080	E005,E021,E022,E028,E029,E050,E057,E094,E100,E114,E119,E121,E124,E125,E127,E128	16
chr10	120600356	120600460	E119	1
chr10	120600684	120600956	E022,E028,E080,E091,E120,E121,E127,E128	8
chr10	120601603	120601763	E100	1
chr10	120601953	120602007	E086	1
chr10	120602055	120602109	E081	1
chr10	120602119	120602194	E093	1
chr10	120602303	120602357	E127	1
chr10	120602396	120602832	E046,E057,E083,E089,E090,E091,E127	7
chr10	120602879	120603475	E057,E083,E089,E090,E121,E127	6
chr10	120603534	120603692	E022,E057,E083,E127	4
chr10	120604190	120605071	E005,E006,E017,E021,E022,E028,E055,E056,E057,E059,E080,E081,E083,E086,E088,E089,E090,E091,E094,E098,E114,E117,E119,E120,E121,E125,E127,E128	28
chr10	120605159	120605706	E028,E057,E083,E119,E122,E127	6
chr10	120606722	120606812	E056,E090	2
chr10	120609176	120609286	E127	1
chr10	120609312	120609372	E125	1
chr10	120609671	120609768	E097,E119	2
chr10	120609837	120610420	E003,E004,E005,E006,E007,E008,E017,E021,E022,E028,E029,E032,E033,E034,E046,E050,E051,E055,E056,E057,E059,E080,E081,E082,E083,E084,E086,E088,E089,E090,E091,E092,E093,E094,E097,E098,E100,E109,E114,E116,E117,E119,E120,E121,E122,E123,E124,E126,E127,E128	50
chr10	120610670	120610870	E029,E100,E116,E124	4
chr10	120611099	120611582	E028,E032,E055,E057,E080,E091,E093,E119,E127	9
chr10	120611929	120612009	E119	1
chr10	120612736	120612827	E021	1
chr10	120613191	120613255	E124	1
chr10	120613376	120613443	E021,E034	2
chr10	120613578	120613644	E021	1
chr10	120613666	120613778	E008	1
chr10	120613858	120614066	E032	1
chr10	120614256	120614306	E021	1
chr10	120614629	120614680	E055	1
chr10	120614959	120615102	E120,E121,E128	3
chr10	120615763	120615917	E093,E124	2
chr10	120616137	120616233	E121	1
chr10	120617345	120617423	E046	1
chr10	120617443	120617507	E124	1
chr10	120618592	120618642	E007	1
chr10	120618887	120618937	E114	1
chr10	120619499	120619821	E057,E119,E127	3
chr10	120621016	120621133	E120,E121	2
chr10	120625103	120625181	E088,E097	2
chr10	120625490	120626397	E003,E007,E021,E022,E080,E082,E083,E084,E085,E086,E088,E089,E090,E091,E092,E098,E114,E118	18
chr10	120626535	120626659	E124,E127	2
chr10	120628151	120628409	E004,E005,E028,E029,E057,E119	6
chr10	120628440	120628565	E057	1
chr10	120629407	120629457	E007	1
chr10	120629463	120629547	E021	1
chr10	120629708	120631317	E003,E004,E005,E006,E007,E008,E017,E021,E022,E028,E029,E055,E056,E057,E059,E080,E081,E082,E083,E086,E088,E089,E090,E091,E097,E098,E100,E114,E117,E119,E120,E121,E122,E124,E125,E126,E127,E128	38
chr10	120632332	120632419	E088,E100	2
chr10	120632444	120632639	E055,E056,E057,E121	4
chr10	120632661	120633727	E006,E017,E021,E022,E028,E029,E055,E056,E057,E086,E088,E091,E097,E098,E119,E120,E121,E125,E126,E127,E128	21
chr10	120633784	120633864	E059	1
chr10	120634614	120635038	E021,E046,E057,E080,E100,E120,E121,E125	8
chr10	120635455	120635499	E080	1
chr10	120635569	120635731	E121	1
chr10	120639796	120639846	E082	1
chr10	120639947	120639987	E086	1
chr10	120642433	120642483	E050	1
chr10	120642828	120642933	E119	1
chr10	120645414	120645474	E125	1
chr10	120645938	120645988	E050	1
chr10	120646247	120646328	E080,E082,E083	3
chr10	120646688	120647349	E005,E034,E080,E081,E083,E091	6
chr10	120648540	120648619	E091	1
chr10	120648764	120648818	E127	1
chr10	120648907	120649018	E091	1
chr10	120649562	120649612	E114	1
chr10	120650866	120650947	E029,E127	2
chr10	120652725	120652775	E021	1
chr10	120660263	120660509	E007,E022,E121	3
chr10	120660575	120660628	E055	1
chr10	120660750	120661152	E007,E056,E057,E059,E080,E090,E117,E121	8
chr10	120661557	120661732	E055,E059,E081,E082,E088,E097,E120,E122,E128	9
chr10	120661930	120662002	E082	1
chr10	120662559	120662790	E081,E082	2
chr10	120662865	120662947	E093,E100	2
chr10	120663588	120663652	E007	1
chr10	120663673	120663723	E090	1
chr10	120663807	120664120	E086,E091	2
chr10	120664358	120664419	E055,E100	2
chr10	120665332	120665382	E022	1
chr10	120666356	120666457	E124	1
chr10	120666671	120666759	E034,E114	2
chr10	120667483	120667533	E055	1
chr10	120667644	120667694	E021	1
chr10	120667877	120667962	E121	1
chr10	120667971	120668774	E003,E007,E022,E029,E033,E059,E080,E081,E082,E086,E089,E091,E093,E094,E109,E114,E117,E118,E121,E123,E124,E126	22
chr10	120669324	120669458	E007,E098,E119	3
chr10	120669473	120669676	E004,E022,E089,E090,E093	5
chr10	120669859	120670033	E055,E090,E091	3
chr10	120670220	120670520	E034,E091,E121	3
chr10	120670625	120671307	E004,E005,E006,E017,E028,E055,E056,E059,E080,E091,E094,E098,E100,E114,E117,E118,E120,E121,E122,E125,E126,E128	22
chr10	120671366	120671587	E080,E121	2
chr10	120672332	120673081	E004,E059,E082,E083,E088,E090,E091,E092,E094,E098,E100,E114,E117,E121,E126,E128	16
chr10	120673349	120673856	E022,E033,E059,E080,E082,E083,E097,E118	8
chr10	120673955	120674009	E081	1
chr10	120674012	120674681	E004,E055,E056,E059,E080,E081,E082,E086,E089,E090,E120,E121	12
chr10	120674685	120674764	E017	1
chr10	120674809	120674969	E059,E083	2
chr10	120675052	120675102	E046	1
chr10	120675166	120675216	E051	1
chr10	120675281	120675331	E017	1
chr10	120675420	120675479	E007	1
chr10	120676006	120676092	E022,E090	2
chr10	120677257	120677311	E022	1
chr10	120677432	120677482	E083	1
chr10	120677591	120677696	E007	1
chr10	120677753	120677939	E007	1
chr10	120677980	120678555	E007,E055,E056,E057,E059,E080,E081,E082,E119,E122,E125	11
chr10	120678796	120678846	E051	1
chr10	120678891	120678955	E124	1
chr10	120680048	120680098	E022	1
chr10	120680858	120680940	E127	1
chr10	120681779	120682195	E028,E055,E056,E057,E086,E089,E090,E098,E109,E120,E121,E125,E126,E128	14
chr10	120682863	120682903	E086	1
chr10	120685097	120685164	E050	1
chr10	120685206	120685250	E097	1
chr10	120685428	120685664	E081,E082,E109	3
chr10	120685769	120685836	E021	1
chr10	120686076	120686232	E021,E100,E127	3
chr10	120686927	120687195	E029,E056,E057,E091,E121,E126	6
chr10	120687302	120687352	E021	1
chr10	120687601	120687675	E022,E124	2
chr10	120688383	120688446	E021	1
chr10	120688481	120688608	E003,E021,E118	3
chr10	120690792	120690842	E007	1
chr10	120691551	120691682	E057	1
chr10	120691746	120691939	E057,E118,E127	3
chr10	120694576	120694642	E007	1
chr10	120696744	120696794	E022	1
chr10	120697900	120697950	E090	1
chr10	120697975	120698025	E091	1
chr10	120698483	120698537	E127	1
chr10	120698800	120699507	E006,E017,E028,E055,E056,E057,E059,E091,E093,E119,E120,E125,E126,E127	14
chr10	120699536	120699624	E055	1
chr10	120699710	120699760	E021	1
chr10	120699833	120700336	E017,E028,E055,E056,E057,E091,E114,E120,E121,E125,E127,E128	12
chr10	120701033	120701083	E091	1
chr10	120701105	120701155	E090	1
chr10	120701679	120701748	E091	1
chr10	120702846	120702954	E021,E086	2
chr10	120703452	120703502	E022	1
chr10	120703733	120703883	E007	1
chr10	120704365	120704445	E119	1
chr10	120704469	120704530	E090	1
chr10	120704532	120704994	E003,E004,E008,E017,E021,E022,E055,E056,E090	9
chr10	120704998	120705129	E004,E091	2
chr10	120705164	120705289	E022,E081	2
chr10	120705395	120705445	E032	1
chr10	120705509	120705653	E021,E022	2
chr10	120705920	120706090	E007,E021,E090	3
chr10	120706532	120706697	E081,E082,E089,E121	4
chr10	120706712	120707113	E003,E004,E005,E007,E008,E017,E021,E022,E029,E055,E056,E057,E059,E080,E081,E086,E089,E090,E091,E097,E100,E109,E114,E116,E117,E120,E121,E123,E124,E125,E126,E127,E128	33
chr10	120707398	120707611	E022,E081,E091	3
chr10	120708093	120708143	E021	1
chr10	120708194	120708411	E007,E021	2
chr10	120708466	120708873	E005,E056,E081,E082,E083,E089,E090,E100,E109,E117,E121	11
chr10	120709302	120709352	E022	1
chr10	120709413	120709566	E055,E056,E082,E126,E128	5
chr10	120709610	120710418	E003,E007,E021,E028,E029,E050,E051,E055,E056,E057,E081,E082,E083,E088,E091,E100,E109,E114,E117,E119,E120,E121,E122,E124,E125,E126,E127,E128	28
chr10	120710421	120710491	E081	1
chr10	120710626	120710686	E080	1
chr10	120710783	120711306	E050,E081,E082,E089,E090,E092	6
chr10	120711374	120711460	E080,E090	2
chr10	120711640	120711690	E022	1
chr10	120711739	120711789	E022	1
chr10	120711868	120711973	E080	1
chr10	120712559	120712630	E090	1
chr10	120712854	120714002	E003,E034,E055,E056,E059,E080,E081,E082,E083,E086,E088,E089,E090,E092,E093,E098,E100,E126,E127	19
chr10	120714488	120714538	E021	1
chr10	120714655	120714759	E089,E090	2
chr10	120714773	120714888	E055,E056	2
chr10	120715143	120715359	E003,E007,E022,E028	4
chr10	120715501	120715551	E046	1
chr10	120715563	120715966	E004,E007,E022,E028,E050,E051,E055,E091,E093,E094,E114,E121,E126	13
chr10	120716180	120716230	E088	1
chr10	120716298	120716368	E118	1
chr10	120716384	120716498	E091,E094,E127	3
chr10	120716611	120716729	E007	1
chr10	120716901	120716951	E022	1
chr10	120716987	120717081	E123	1
chr10	120717593	120717666	E114	1
chr10	120717996	120718117	E021	1
chr10	120718122	120718280	E055,E089,E117,E126	4
chr10	120718353	120720716	E004,E005,E006,E008,E017,E021,E022,E028,E029,E046,E050,E051,E055,E056,E057,E059,E080,E081,E083,E086,E088,E089,E090,E091,E092,E093,E094,E097,E098,E100,E109,E114,E117,E119,E120,E121,E124,E125,E126,E127,E128	41
chr10	120720788	120721031	E017,E080,E091,E114	4
chr10	120721040	120721367	E017,E080,E081,E090,E091,E092,E118	7
chr10	120721445	120721615	E021,E081	2
chr10	120721742	120721984	E004,E005,E022,E028,E057,E080,E086,E091	8
chr10	120722032	120722210	E005,E034,E057,E080,E091,E097	6
chr10	120722455	120722505	E083	1
chr10	120722587	120722641	E127	1
chr10	120722835	120722885	E091	1
chr10	120722944	120722994	E021	1
chr10	120723461	120723687	E022,E091	2
chr10	120724481	120724554	E029,E051	2
chr10	120725018	120725118	E100	1
chr10	120725164	120726450	E005,E007,E022,E055,E056,E080,E081,E082,E083,E086,E089,E090,E097,E098,E100,E109,E114,E120,E121,E125,E126	21
chr10	120726472	120726855	E017,E021,E046,E083,E091,E120,E127	7
chr10	120727553	120728033	E046,E055,E081,E083,E089,E090,E093,E098,E100,E109,E120,E121	12
chr10	120728074	120728391	E081,E082,E083,E089,E100	5
chr10	120728635	120728693	E032,E128	2
chr10	120728992	120729032	E086	1
chr10	120729083	120729133	E093	1
chr10	120729153	120729203	E021	1
chr10	120729638	120729688	E090	1
chr10	120729702	120729982	E090,E091	2
chr10	120730054	120730124	E007,E022	2
chr10	120730236	120730610	E055,E083,E086,E088,E089,E090,E092,E100,E118,E120,E121	11
chr10	120730629	120731056	E022,E055,E083,E086,E088,E089,E090,E091,E116,E120,E123,E127	12
chr10	120731299	120731372	E005,E021,E127	3
chr10	120731503	120731625	E021,E022,E109	3
chr10	120731646	120731706	E090	1
chr10	120731727	120731787	E003	1
chr10	120731849	120731899	E114	1
chr10	120732140	120732281	E091,E126	2
chr10	120732939	120733029	E091	1
chr10	120733449	120733504	E114	1
chr10	120733909	120733959	E046	1
chr10	120734498	120734760	E003,E007,E021,E056,E086,E126,E127	7
chr10	120735784	120735834	E022	1
chr10	120736642	120736750	E021,E127	2
chr10	120737246	120737296	E007	1
chr10	120737390	120737430	E086	1
chr10	120737452	120737578	E022,E080,E086,E121	4
chr10	120737824	120737896	E032	1
chr10	120737930	120738088	E007,E118	2
chr10	120738353	120738403	E121	1
chr10	120738467	120738517	E055	1
chr10	120738913	120738993	E008	1
chr10	120739182	120739236	E098	1
chr10	120739423	120739492	E091	1
chr10	120739941	120739991	E090	1
chr10	120739996	120740120	E093,E121	2
chr10	120740121	120740199	E086	1
chr10	120740200	120740379	E021,E083,E121,E124	4
chr10	120740419	120740555	E120,E121	2
chr10	120740613	120740806	E055,E082,E121,E126	4
chr10	120741292	120741361	E033	1
chr10	120741364	120741443	E022	1
chr10	120741460	120741510	E093	1
chr10	120741663	120741773	E021,E091	2
chr10	120742227	120742357	E008	1
chr10	120742833	120743239	E003,E008,E021,E022,E028,E050,E051,E055,E057,E081,E082,E083,E086,E088,E090,E093,E094,E116,E120,E121,E128	21
chr10	120744789	120744866	E022	1
chr10	120746432	120746746	E116	1
chr10	120746805	120747275	E022,E116	2
chr10	120747381	120747431	E022	1
chr10	120747625	120747759	E059	1
chr10	120749683	120749723	E034	1
chr10	120750362	120750412	E022	1
chr10	120750468	120750522	E081	1
chr10	120751147	120751197	E050	1
chr10	120751248	120751298	E022	1
chr10	120751444	120751494	E114	1
chr10	120751715	120752101	E017,E021,E032,E034,E082,E091,E123	7
chr10	120753303	120753390	E005	1
chr10	120753540	120753590	E022	1
chr10	120753705	120753813	E093	1
chr10	120754192	120754242	E021	1
chr10	120754296	120754416	E046,E089,E100	3
chr10	120755365	120755529	E003,E021	2
chr10	120755616	120755818	E017,E021	2
chr10	120756126	120756398	E028,E057,E119,E127	4
chr10	120756492	120756573	E057	1
chr10	120758100	120758154	E098	1
chr10	120758590	120758751	E086,E088,E089,E090,E126	5
chr10	120759207	120759257	E021	1
chr10	120759296	120759350	E098	1
chr10	120760149	120761001	E003,E005,E007,E008,E017,E021,E022,E028,E055,E056,E057,E080,E081,E083,E086,E088,E089,E090,E091,E094,E098,E100,E114,E117,E118,E119,E120,E121	28
chr10	120761257	120761422	E021,E022,E100	3
chr10	120761434	120761547	E021,E121	2
chr10	120761626	120761686	E125	1
chr10	120762099	120762149	E091	1
chr10	120762297	120762375	E017,E021,E046,E086,E091,E124	6
chr10	120762681	120762767	E050,E098	2
chr10	120762882	120762983	E119	1
chr10	120763099	120763721	E028,E057,E091,E100,E114,E119,E120,E121,E127	9
chr10	120763728	120763829	E100,E114,E117	3
chr10	120764836	120765256	E004,E005,E006,E017,E022,E028,E055,E056,E057,E059,E086,E091,E114,E117,E119,E120,E121,E123,E125,E128	20
chr10	120765412	120765672	E007,E022,E100,E114,E126	5
chr10	120765704	120765953	E021,E034,E100,E124	4
chr10	120766055	120767187	E005,E006,E007,E017,E028,E034,E055,E056,E057,E059,E080,E081,E082,E084,E085,E088,E089,E090,E091,E092,E093,E094,E097,E098,E100,E109,E114,E117,E118,E119,E120,E121,E122,E123,E125,E126,E127,E128	38
chr10	120768447	120768521	E032,E082	2
chr10	120768784	120768838	E100	1
chr10	120768935	120769010	E100	1
chr10	120769643	120769693	E022	1
chr10	120770630	120770720	E021,E034	2
chr10	120771093	120771133	E034	1
chr10	120772247	120772297	E021	1
chr10	120772416	120772466	E022	1
chr10	120772957	120773007	E055	1
chr10	120773293	120773377	E094	1
chr10	120775866	120775951	E022	1
chr10	120778539	120778638	E017,E114	2
chr10	120779779	120780003	E057,E117	2
chr10	120780042	120780446	E003,E005,E006,E007,E017,E028,E032,E055,E056,E057,E080,E086,E089,E090,E091,E093,E094,E100,E109,E114,E117,E119,E120,E121,E125,E126,E128	27
chr10	120780841	120780891	E109	1
chr10	120780892	120780960	E021,E097	2
chr10	120781102	120781261	E021,E022,E091,E128	4
chr10	120781338	120781388	E055	1
chr10	120781400	120781468	E005,E021	2
chr10	120781498	120781643	E006,E091	2
chr10	120781835	120781914	E091	1
chr10	120781917	120781967	E032	1
chr10	120782032	120783350	E003,E004,E005,E006,E007,E008,E017,E021,E022,E028,E032,E046,E055,E056,E057,E059,E083,E090,E091,E093,E097,E100,E114,E117,E119,E120,E121,E125,E126,E127,E128	31
chr10	120783407	120783587	E008,E055,E091	3
chr10	120783613	120783698	E056,E091	2
chr10	120784262	120785764	E004,E005,E006,E007,E008,E017,E021,E022,E028,E029,E046,E051,E055,E056,E057,E080,E081,E082,E083,E084,E086,E088,E089,E090,E091,E092,E093,E094,E097,E098,E100,E114,E117,E118,E119,E120,E121,E122,E123,E125,E126,E127,E128	43
chr10	120785767	120785822	E091	1
chr10	120785841	120786386	E033,E055,E083,E090,E094,E100,E118,E121,E122,E125,E126,E128	12
chr10	120786418	120786542	E021,E091,E125	3
chr10	120786557	120786663	E091,E098	2
chr10	120787406	120787609	E091,E097,E123	3
chr10	120787871	120787932	E021	1
chr10	120788207	120792153	E003,E004,E005,E006,E007,E008,E017,E021,E022,E028,E029,E032,E033,E034,E046,E050,E051,E055,E056,E057,E059,E080,E081,E082,E083,E084,E085,E086,E088,E089,E090,E091,E092,E093,E094,E097,E098,E100,E109,E114,E116,E117,E118,E119,E120,E121,E122,E123,E124,E125,E126,E127,E128	53
chr10	120792166	120792271	E055,E100,E123	3
chr10	120792322	120792376	E056	1
chr10	120792418	120792517	E121,E124	2
chr10	120792891	120793081	E055,E116,E127	3
chr10	120793250	120793339	E127	1
chr10	120793426	120793620	E021,E033,E100,E125	4
chr10	120793674	120793755	E022,E032,E128	3
chr10	120793791	120794050	E003,E032,E033,E114,E117,E119,E127,E128	8
chr10	120794068	120794246	E055,E114,E121	3
chr10	120795505	120795583	E127	1
chr10	120796622	120796666	E097	1
chr10	120796676	120796764	E022,E118	2
chr10	120796778	120797051	E033,E059,E123,E127	4
chr10	120797103	120797209	E127	1
chr10	120797273	120797382	E100,E114,E116	3
chr10	120797680	120797730	E091	1
chr10	120798126	120798177	E046	1
chr10	120798283	120798323	E034	1
chr10	120798392	120798442	E021	1
chr10	120798540	120798594	E127	1
chr10	120798684	120798752	E114	1
chr10	120798817	120798955	E091,E114,E121	3
chr10	120799415	120799455	E034	1
chr10	120799559	120799809	E005,E021,E022,E122,E124,E127	6
chr10	120799833	120800057	E021,E100,E121	3
chr10	120800071	120800121	E091	1
chr10	120800786	120800850	E097	1
chr10	120800975	120801073	E080,E086,E109	3
chr10	120801522	120801711	E021,E034,E100	3
chr10	120801842	120801892	E051	1
chr10	120801938	120802269	E034,E091,E097,E100	4
chr10	120802367	120802417	E021	1
chr10	120802465	120802505	E086	1
chr10	120803075	120803129	E127	1
chr10	120803175	120803252	E082,E100,E114	3
chr10	120803328	120803382	E127	1
chr10	120803629	120803683	E033	1
chr10	120803822	120803872	E021	1
chr10	120803875	120803950	E093	1
chr10	120804008	120804101	E127	1
chr10	120805150	120805200	E088	1
chr10	120805305	120805387	E021	1
chr10	120805893	120806015	E032,E050	2
chr10	120806522	120806576	E127	1
chr10	120807052	120807192	E022,E117,E127	3
chr10	120807397	120807622	E117	1
chr10	120807632	120807682	E093	1
chr10	120807686	120807738	E032,E090	2
chr10	120808014	120808078	E127	1
chr10	120808107	120808157	E032	1
chr10	120808414	120808464	E091	1
chr10	120808891	120808980	E033,E083	2
chr10	120809459	120809528	E032,E127	2
chr10	120809569	120809618	E097	1
chr10	120809707	120809757	E051	1
chr10	120810026	120810076	E032	1
chr10	120810186	120810236	E046	1
chr10	120810721	120810860	E032,E086,E124,E127	4
chr10	120810965	120811019	E032	1
chr10	120811071	120811121	E032	1
chr10	120811365	120811877	E021,E028,E032,E057,E059,E100,E114,E117,E119,E124,E127	11
chr10	120811956	120812025	E034,E086	2
chr10	120812182	120812323	E032,E080,E124	3
chr10	120812573	120812627	E127	1
chr10	120812803	120812885	E021,E127	2
chr10	120813104	120813164	E006	1
chr10	120813228	120813427	E021,E117	2
chr10	120813698	120813778	E021,E119	2
chr10	120814154	120814348	E091,E100,E124	3
chr10	120814386	120814462	E091,E098	2
chr10	120814509	120814569	E003	1
chr10	120815109	120815262	E097,E109,E127	3
chr10	120815582	120815657	E034,E127	2
chr10	120815751	120815860	E059	1
chr10	120816036	120817006	E007,E021,E033,E088,E091,E123,E127	7
chr10	120817259	120817318	E017	1
chr10	120817430	120817600	E032,E034	2
chr10	120817631	120817776	E081,E082,E091	3
chr10	120818013	120818101	E032,E033,E081	3
chr10	120818480	120818534	E127	1
chr10	120818651	120818872	E021,E033,E117,E127	4
chr10	120819027	120819420	E021,E034,E059,E091,E124,E127	6
chr10	120819568	120819618	E092	1
chr10	120819649	120819717	E034	1
chr10	120819760	120819834	E127	1
chr10	120820234	120820340	E086,E127	2
chr10	120820491	120820596	E080,E123	2
chr10	120820659	120820930	E032,E116	2
chr10	120820982	120821067	E032,E116	2
chr10	120821966	120822213	E034,E116,E117,E124,E127	5
chr10	120822294	120822346	E017	1
chr10	120822369	120822502	E124	1
chr10	120822702	120822879	E046,E117,E127	3
chr10	120823245	120823395	E022,E032,E109	3
chr10	120823894	120823948	E100	1
chr10	120823959	120824019	E006	1
chr10	120824022	120824062	E086	1
chr10	120824709	120824759	E021	1
chr10	120825018	120825182	E034,E100,E127	3
chr10	120826107	120826247	E033,E034,E124	3
chr10	120826342	120826479	E127	1
chr10	120826577	120826757	E003,E005,E006,E007,E008,E017,E021,E022,E028,E032,E033,E034,E046,E050,E051,E056,E057,E080,E081,E082,E083,E084,E085,E086,E089,E090,E091,E092,E093,E094,E097,E098,E100,E109,E116,E118,E119,E125,E127	39
chr10	120826825	120827047	E006,E021,E116,E127	4
chr10	120827541	120827673	E093,E127	2
chr10	120827702	120827812	E124,E127	2
chr10	120827950	120828000	E021	1
chr10	120828565	120828938	E032,E033,E034,E050,E090,E116,E119,E127	8
chr10	120829616	120829669	E034	1
chr10	120829757	120829888	E116	1
chr10	120830329	120830463	E116,E123	2
chr10	120830470	120830874	E034,E116,E127	3
chr10	120830982	120831272	E127	1
chr10	120831408	120831474	E127	1
chr10	120831579	120832169	E006,E022,E032,E097,E098,E100,E116,E118,E119,E127	10
chr10	120832257	120832311	E127	1
chr10	120832353	120832693	E033,E100,E116,E127	4
chr10	120832806	120833175	E034,E116,E127	3
chr10	120833217	120833479	E033,E088,E100,E127	4
chr10	120833559	120833613	E100	1
chr10	120833625	120833859	E003,E100,E116,E127	4
chr10	120834026	120834412	E006,E007,E080,E116,E127	5
chr10	120834475	120834666	E008,E097,E116,E127	4
chr10	120834769	120835109	E032,E034,E127	3
chr10	120835203	120835435	E003,E004,E006,E008,E021,E022,E029,E034,E046,E050,E056,E091,E100,E114,E116,E117,E123,E124	18
chr10	120835473	120836027	E008,E022,E091,E100,E114,E116,E123,E124,E127	9
chr10	120836084	120836439	E003,E006,E007,E022,E032,E083,E100,E116,E117,E127	10
chr10	120836469	120836853	E007,E021,E029,E032,E033,E046,E056,E059,E091,E100,E116,E124,E127	13
chr10	120836920	120837123	E046,E091,E098,E100,E124	5
chr10	120837208	120837288	E091,E124	2
chr10	120837563	120837777	E006,E080,E085,E089,E091,E116,E124,E127	8
chr10	120837833	120837883	E046	1
chr10	120838025	120841194	E003,E004,E005,E006,E007,E008,E017,E021,E022,E028,E029,E032,E033,E034,E046,E050,E051,E055,E056,E057,E059,E080,E081,E082,E083,E084,E085,E086,E088,E089,E090,E091,E092,E093,E094,E097,E098,E100,E109,E114,E116,E117,E118,E119,E120,E121,E122,E123,E124,E125,E126,E127,E128	53
chr10	120841473	120841615	E034,E098,E100	3
chr10	120841673	120841867	E086,E097,E100	3
chr10	120842122	120842533	E033,E034,E050,E051,E055,E059,E123	7
chr10	120842579	120842629	E055	1
chr10	120842652	120842786	E032,E086	2
chr10	120843289	120843343	E100	1
chr10	120843615	120843707	E021	1
chr10	120843955	120844301	E032,E033,E050,E097,E109,E118,E124	7
chr10	120844353	120844472	E032	1
chr10	120844506	120844601	E094,E109	2
chr10	120844740	120844790	E091	1
chr10	120844859	120845359	E003,E004,E006,E007,E008,E017,E021,E022,E028,E029,E032,E033,E034,E050,E051,E055,E056,E057,E059,E080,E082,E083,E086,E088,E090,E093,E097,E114,E116,E117,E118,E122,E123,E124,E126	35
chr10	120845464	120845553	E022,E082,E097,E100	4
chr10	120846681	120847500	E022,E028,E029,E032,E033,E034,E046,E050,E051,E055,E057,E080,E083,E086,E091,E092,E093,E100,E116,E119,E125,E127	22
chr10	120847835	120847889	E033	1
chr10	120849098	120849152	E093	1
chr10	120849179	120849230	E046	1
chr10	120849268	120849429	E032,E033,E034,E093	4
chr10	120849698	120851048	E006,E017,E022,E028,E029,E032,E033,E034,E046,E050,E051,E055,E056,E057,E059,E082,E083,E086,E090,E092,E093,E094,E109,E114,E116,E117,E119,E120,E121,E123,E124,E125,E126,E127,E128	35
chr10	120851647	120852167	E004,E005,E033,E034,E046,E109,E117,E123,E127	9
chr10	120852622	120852758	E119,E122,E124	3
chr10	120852887	120852927	E086	1
chr10	120853013	120853101	E005,E022	2
chr10	120853218	120853699	E003,E004,E005,E006,E008,E021,E022,E051,E055,E083,E086,E091,E092,E093,E126	15
chr10	120853770	120853820	E093	1
chr10	120853969	120854049	E119	1
chr10	120854949	120854993	E097	1
chr10	120855252	120855306	E033	1
chr10	120855364	120855529	E017,E033,E034,E116	4
chr10	120855677	120855814	E033,E034,E124	3
chr10	120856069	120856119	E091	1
chr10	120856215	120856471	E005,E057,E091,E114,E119,E127	6
chr10	120859074	120859174	E032,E089,E090	3
chr10	120859819	120860877	E005,E006,E022,E028,E032,E034,E046,E050,E051,E055,E056,E057,E080,E083,E084,E085,E086,E091,E092,E094,E097,E109,E114,E116,E117,E118,E119,E120,E121,E122,E123,E124,E126,E127	34
chr10	120860967	120861454	E003,E005,E033,E055,E057,E080,E082,E083,E088,E091,E109,E119,E123,E126,E127	15
chr10	120861476	120861617	E032,E091,E121,E123,E127	5
chr10	120861754	120862086	E032,E033,E034,E046,E086,E091,E093,E116,E118	9
chr10	120862162	120862212	E021	1
chr10	120862242	120862323	E097	1
chr10	120862400	120862691	E004,E005,E007,E032,E033,E034,E090,E093,E097,E127	10
chr10	120862744	120864761	E003,E004,E005,E006,E007,E008,E017,E021,E022,E028,E029,E032,E033,E034,E046,E050,E051,E055,E056,E057,E059,E080,E081,E082,E083,E084,E085,E086,E088,E089,E090,E091,E092,E093,E094,E097,E098,E100,E109,E114,E116,E117,E118,E119,E120,E121,E122,E123,E124,E125,E126,E127,E128	53
chr10	120864804	120864942	E034,E100	2
chr10	120865063	120865113	E032	1
chr10	120865128	120865178	E007	1
chr10	120865342	120865420	E091	1
chr10	120865509	120865549	E086	1
chr10	120865649	120865756	E097,E124	2
chr10	120865871	120865955	E124	1
chr10	120866023	120866098	E093	1
chr10	120866214	120866258	E097	1
chr10	120867157	120867238	E007	1
chr10	120867261	120867536	E029,E033,E046,E050,E124	5
chr10	120868368	120868422	E100	1
chr10	120868823	120868873	E055	1
chr10	120868909	120868959	E021	1
chr10	120871179	120871241	E127	1
chr10	120871496	120871955	E006,E017,E029,E046,E055,E056,E080,E084,E085,E086,E090,E091,E094,E097,E098,E117,E120,E121,E124,E125,E126,E128	22
chr10	120872731	120872781	E091	1
chr10	120872842	120874398	E003,E005,E006,E017,E028,E029,E032,E034,E050,E051,E055,E056,E057,E059,E082,E084,E085,E086,E091,E092,E093,E098,E100,E114,E117,E118,E119,E120,E121,E124,E125,E126,E128	33
chr10	120874656	120874762	E003,E033,E100	3
chr10	120875519	120875854	E006,E029,E080,E083,E086,E088,E089,E090,E091,E100,E121,E124,E126	13
chr10	120875922	120876334	E005,E006,E017,E056,E083,E086,E091,E118,E120,E121	10
chr10	120876933	120876983	E021	1
chr10	120877671	120878195	E021,E080,E090,E091,E100,E117,E120,E121,E123	9
chr10	120879009	120879060	E097	1
chr10	120879177	120879227	E046	1
chr10	120879265	120879408	E034,E057,E097,E117	4
chr10	120879651	120879725	E046,E125	2
chr10	120879796	120880594	E006,E017,E028,E029,E032,E034,E046,E055,E056,E080,E083,E084,E085,E093,E097,E098,E100,E114,E116,E117,E118,E120,E121,E123,E124,E125,E128	27
chr10	120881332	120881413	E097,E118	2
chr10	120882851	120882949	E022	1
chr10	120884009	120884059	E022	1
chr10	120884102	120884146	E097	1
chr10	120885947	120886036	E091,E123	2
chr10	120888319	120888369	E021	1
chr10	120888605	120888655	E046	1
chr10	120888694	120888734	E034	1
chr10	120888886	120888937	E034	1
chr10	120889182	120889571	E017,E029,E034,E082,E124,E125,E128	7
chr10	120889959	120890682	E006,E017,E022,E029,E032,E033,E034,E046,E050,E051,E055,E056,E083,E088,E091,E093,E097,E100,E109,E123,E124,E125,E128	23
chr10	120890989	120891963	E006,E017,E022,E028,E029,E032,E033,E034,E046,E050,E051,E055,E056,E059,E080,E083,E084,E085,E086,E088,E089,E090,E091,E092,E093,E097,E098,E100,E109,E114,E116,E117,E119,E120,E121,E123,E124,E125,E126,E127,E128	41
chr10	120891996	120892050	E091	1
chr10	120892207	120892845	E007,E021,E022,E029,E034,E091,E093,E097,E100,E116,E124,E125,E127	13
chr10	120893008	120893224	E021,E080,E083,E124	4
chr10	120893355	120893886	E022,E029,E046,E080,E116,E123,E124,E127	8
chr10	120894176	120894220	E097	1
chr10	120894333	120894383	E093	1
chr10	120894577	120894641	E124	1
chr10	120894689	120895487	E006,E017,E029,E032,E034,E046,E050,E051,E055,E056,E057,E059,E080,E088,E089,E090,E091,E094,E097,E098,E100,E109,E120,E124,E125,E126,E128	27
chr10	120895592	120895999	E017,E029,E055,E056,E059,E090,E093,E100,E120,E121,E124,E126,E128	13
chr10	120896383	120896643	E050,E059,E088,E093	4
chr10	120896989	120897090	E088,E123	2
chr10	120897500	120897702	E003,E021,E022,E080,E114,E117,E123	7
chr10	120897958	120898921	E006,E017,E021,E022,E032,E046,E050,E056,E080,E083,E086,E088,E093,E097,E117,E118,E120,E121,E125	19
chr10	120898988	120899543	E003,E004,E006,E007,E008,E017,E021,E022,E028,E029,E032,E033,E034,E046,E050,E051,E055,E056,E057,E059,E080,E081,E082,E083,E086,E088,E089,E090,E091,E092,E093,E097,E098,E100,E109,E114,E116,E117,E118,E119,E120,E121,E122,E124,E125,E126,E127	47
chr10	120899584	120899815	E007,E046,E097,E127	4
chr10	120900036	120900160	E004,E022,E086,E097	4
chr10	120900235	120900692	E004,E033,E034,E082,E086,E093,E097,E118	8
chr10	120901236	120901286	E092	1
chr10	120901489	120901539	E017	1
chr10	120901669	120901991	E055,E056,E080,E117,E126	5
chr10	120902520	120902724	E022,E097,E109	3
chr10	120902744	120902799	E100	1
chr10	120903938	120904499	E055,E056,E080,E109,E126	5
chr10	120904642	120905141	E083,E084,E085,E097,E109,E114,E127	7
chr10	120905453	120905503	E021	1
chr10	120905890	120905951	E080	1
chr10	120906448	120906614	E022,E091,E098,E100	4
chr10	120906765	120906870	E034,E093,E127	3
chr10	120906943	120907023	E124	1
chr10	120907317	120907371	E033	1
chr10	120907687	120907772	E007,E093	2
chr10	120907774	120907850	E097	1
chr10	120908005	120908045	E034	1
chr10	120908491	120908575	E086	1
chr10	120908608	120908672	E005	1
chr10	120908700	120908879	E022,E109	2
chr10	120909303	120909545	E003,E004,E007,E008,E021,E022,E029,E033,E050,E051,E080,E091,E100,E114,E117,E121,E125	17
chr10	120909668	120909794	E005,E098	2
chr10	120909897	120909941	E097	1
chr10	120910280	120910334	E098	1
chr10	120911374	120911424	E022	1
chr10	120912279	120912347	E046,E127	2
chr10	120912498	120912572	E032	1
chr10	120912708	120912810	E083,E100	2
chr10	120913010	120913070	E125	1
chr10	120913087	120913137	E046	1
chr10	120913211	120913406	E007,E100	2
chr10	120914253	120914293	E086	1
chr10	120915363	120915439	E100	1
chr10	120915989	120916043	E100	1
chr10	120917620	120917746	E100	1
chr10	120917755	120917829	E005	1
chr10	120918196	120918311	E109,E116	2
chr10	120918336	120918390	E033	1
chr10	120918828	120919280	E004,E080,E083,E100,E116	5
chr10	120919362	120919457	E080	1
chr10	120919516	120919643	E080	1
chr10	120920864	120920918	E081	1
chr10	120921035	120921921	E005,E006,E017,E032,E055,E056,E057,E059,E080,E081,E083,E086,E088,E089,E092,E093,E094,E098,E100,E109,E116,E117,E120,E121,E123,E124,E125,E126,E127,E128	30
chr10	120921975	120922544	E021,E022,E032,E051,E080,E086,E123	7
chr10	120922782	120922832	E091	1
chr10	120922846	120922896	E109	1
chr10	120922971	120923057	E127	1
chr10	120923659	120923744	E021,E083	2
chr10	120923745	120926587	E003,E004,E005,E006,E007,E008,E017,E021,E022,E028,E029,E032,E033,E034,E046,E050,E051,E055,E056,E057,E059,E080,E081,E082,E083,E084,E085,E086,E088,E089,E090,E091,E092,E093,E094,E097,E098,E100,E109,E114,E116,E117,E118,E119,E120,E121,E122,E123,E124,E125,E126,E127,E128	53
chr10	120926642	120926750	E032,E091,E097,E100	4
chr10	120926796	120926850	E082	1
chr10	120926852	120926902	E055	1
chr10	120927495	120927986	E059,E083,E109,E116,E127	5
chr10	120928052	120928132	E059	1
chr10	120928389	120928748	E091,E093,E097,E123	4
chr10	120928853	120928903	E021	1
chr10	120929109	120929195	E055,E127	2
chr10	120929205	120929280	E080	1
chr10	120929701	120929755	E127	1
chr10	120929794	120929894	E116	1
chr10	120930120	120930201	E021	1
chr10	120930828	120930993	E033,E100	2
chr10	120931815	120931869	E127	1
chr10	120931904	120932460	E004,E005,E006,E017,E021,E028,E055,E056,E057,E080,E088,E091,E094,E097,E098,E100,E114,E116,E117,E119,E120,E121,E125,E126,E127,E128	26
chr10	120932718	120932779	E100	1
chr10	120933113	120933170	E055,E100	2
chr10	120933221	120933307	E055	1
chr10	120933420	120933544	E055,E056	2
chr10	120933642	120933723	E055,E080,E094,E097	4
chr10	120933744	120933974	E004,E080,E116,E118,E123,E127	6
chr10	120934056	120934193	E021,E034,E080,E116	4
chr10	120934259	120934309	E034,E082,E086	3
chr10	120934512	120934562	E021	1
chr10	120934653	120934986	E004,E022,E034,E050,E080,E081,E082,E083,E084,E086,E091,E097,E100,E118,E123	15
chr10	120935185	120935229	E097	1
chr10	120935587	120936315	E005,E006,E007,E017,E022,E034,E055,E056,E086,E091,E093,E100,E116,E120,E123	15
chr10	120936459	120936503	E080	1
chr10	120936563	120936803	E022,E032,E033,E055,E059,E080,E088,E089,E090,E091,E097,E100,E120,E121,E127	15
chr10	120936809	120936966	E051,E091,E097,E100,E109	5
chr10	120937108	120938974	E003,E004,E005,E006,E007,E008,E017,E021,E022,E028,E029,E032,E033,E034,E046,E050,E051,E055,E056,E057,E059,E080,E081,E082,E083,E084,E085,E086,E088,E089,E090,E091,E092,E093,E094,E097,E098,E100,E109,E114,E116,E117,E118,E119,E120,E121,E122,E123,E124,E125,E126,E127,E128	53
chr10	120939067	120939166	E004,E097,E100,E121	4
chr10	120939273	120939363	E033,E097	2
chr10	120939475	120939532	E100	1
chr10	120939719	120939790	E097	1
chr10	120939899	120939953	E127	1
chr10	120940276	120940545	E034,E046,E055,E059,E126	5
chr10	120943270	120943922	E017,E028,E032,E034,E051,E055,E056,E080,E084,E085,E086,E090,E097,E109,E116,E117,E118,E123,E125,E126,E128	21
chr10	120944145	120944189	E097	1
chr10	120944728	120944768	E034	1
chr10	120944804	120945357	E022,E029,E051,E055,E080,E081,E084,E085,E098,E109,E114,E116,E118,E123,E126	15
chr10	120947203	120947340	E022,E050,E093,E097	4
chr10	120947700	120947809	E022	1
chr10	120948799	120948849	E022	1
chr10	120949025	120949075	E022	1
chr10	120949105	120950458	E004,E005,E006,E007,E017,E021,E022,E028,E029,E032,E033,E034,E046,E050,E051,E055,E056,E057,E059,E080,E082,E083,E086,E088,E090,E091,E092,E093,E094,E098,E100,E114,E116,E117,E118,E119,E120,E121,E122,E123,E124,E125,E126,E127,E128	45
chr10	120950774	120951157	E050,E051,E055,E082,E088,E089,E090,E092,E093,E097,E123,E124	12
chr10	120951207	120951785	E003,E004,E005,E021,E022,E028,E050,E057,E080,E091,E093,E100,E114,E117,E119,E122,E125,E127	18
chr10	120951890	120951970	E057	1
chr10	120952690	120952740	E091	1
chr10	120952751	120952795	E080	1
chr10	120953065	120953115	E021	1
chr10	120953146	120953238	E055,E056	2
chr10	120953508	120953562	E033	1
chr10	120954115	120954681	E004,E021,E090,E091,E092,E093,E097,E123,E127	9
chr10	120954882	120954961	E100	1
chr10	120955146	120955399	E006,E057,E059,E093,E125,E126,E128	7
chr10	120956693	120956894	E050,E055,E125	3
chr10	120957360	120958443	E003,E004,E006,E007,E008,E017,E021,E022,E028,E029,E032,E033,E034,E046,E050,E051,E055,E056,E057,E059,E082,E083,E088,E089,E090,E091,E092,E093,E094,E097,E100,E109,E114,E116,E117,E118,E119,E120,E121,E122,E123,E124,E125,E126,E127,E128	46
chr10	120958500	120959537	E003,E004,E005,E006,E007,E008,E017,E021,E022,E028,E029,E032,E033,E034,E046,E050,E051,E055,E056,E057,E059,E080,E081,E082,E083,E084,E085,E086,E088,E089,E090,E091,E092,E093,E094,E097,E098,E100,E109,E114,E116,E117,E118,E119,E120,E121,E122,E123,E124,E125,E126,E127,E128	53
chr10	120959834	120960071	E006,E034,E117,E123,E127	5
chr10	120960333	120960415	E017,E021,E055,E056,E089,E090,E114,E126	8
chr10	120960428	120960473	E097	1
chr10	120960554	120960634	E119	1
chr10	120960746	120961170	E017,E028,E034,E050,E057,E119,E127	7
chr10	120961275	120961356	E046,E090	2
chr10	120961368	120961468	E022,E084,E114	3
chr10	120962247	120962301	E100	1
chr10	120962420	120963149	E006,E007,E017,E028,E032,E055,E056,E057,E059,E083,E086,E088,E089,E090,E092,E097,E109,E114,E118,E120,E121,E122,E125,E126,E127,E128	26
chr10	120963160	120963375	E006,E017,E021,E033,E055,E083,E088,E089,E121	9
chr10	120963424	120963690	E006,E017,E055,E056,E091,E097,E128	7
chr10	120963839	120963889	E021	1
chr10	120964012	120964276	E006,E033,E123,E125	4
chr10	120964295	120964391	E034	1
chr10	120964435	120964739	E017,E021,E022,E034,E080,E081,E086,E093,E097	9
chr10	120965086	120965130	E097	1
chr10	120965231	120972036	E003,E004,E005,E006,E007,E008,E017,E021,E022,E028,E029,E032,E033,E034,E046,E050,E051,E055,E056,E057,E059,E080,E081,E082,E083,E084,E085,E086,E088,E089,E090,E091,E092,E093,E094,E097,E098,E100,E109,E114,E116,E117,E118,E119,E120,E121,E122,E123,E124,E125,E126,E127,E128	53
chr10	120972277	120972572	E046,E083,E097,E116	4
chr10	120972678	120972757	E091	1
chr10	120972802	120973005	E091	1
chr10	120973181	120973554	E006,E029,E032,E033,E034,E046,E050,E051,E080,E083,E084,E085,E086,E088,E089,E090,E091,E093,E097,E116,E124	21
chr10	120973773	120974036	E021,E022,E088,E091,E093,E097	6
chr10	120974250	120974377	E032,E034,E097,E127	4
chr10	120974403	120974501	E034,E097	2
chr10	120974683	120974755	E114	1
chr10	120974797	120974871	E005,E080	2
chr10	120974920	120974973	E080	1
chr10	120974984	120976061	E006,E017,E021,E022,E029,E033,E034,E055,E080,E088,E091,E097,E109,E117,E123	15
chr10	120976525	120976569	E080	1
chr10	120976670	120976768	E017,E034	2
chr10	120976815	120976992	E006,E017,E032,E033,E088,E097,E114,E122	8
chr10	120977007	120978306	E003,E004,E006,E007,E008,E017,E021,E022,E033,E034,E055,E056,E080,E083,E084,E086,E088,E089,E090,E091,E092,E093,E094,E097,E098,E100,E109,E114,E117,E118,E125,E126,E128	33
chr10	120978750	120978794	E097	1
chr10	120978895	120978942	E097	1
chr10	120979137	120979835	E006,E017,E034,E051,E055,E056,E086,E088,E089,E090,E092,E097,E123,E126	14
chr10	120979949	120979999	E090	1
chr10	120980496	120980599	E006,E088	2
chr10	120980630	120983027	E003,E006,E007,E008,E017,E021,E022,E032,E034,E050,E051,E055,E056,E080,E082,E083,E084,E085,E086,E088,E089,E090,E091,E092,E093,E094,E097,E098,E100,E109,E116,E117,E118,E120,E121,E122,E126	37
chr10	120983318	120983567	E083,E090,E097,E098,E100	5
chr10	120983582	120983655	E083,E088	2
chr10	120983723	120983780	E088	1
chr10	120983796	120983875	E083,E089	2
chr10	120984365	120985172	E006,E050,E083,E088,E089,E090,E092,E094,E097,E098,E100,E117,E122	13
chr10	120986429	120986522	E100	1
chr10	120986970	120987050	E119	1
chr10	120987069	120987119	E093	1
chr10	120987410	120987536	E032,E034	2
chr10	120987615	120987761	E119	1
chr10	120987884	120987944	E097	1
chr10	120988033	120988077	E080	1
chr10	120988403	120988453	E088	1
chr10	120988503	120988615	E097	1
chr10	120988884	120988944	E109	1
chr10	120988947	120988999	E085	1
chr10	120989006	120989056	E022	1
chr10	120989128	120989178	E017	1
chr10	120989228	120989350	E059,E093	2
chr10	120989360	120989574	E084,E085,E097,E109	4
chr10	120989794	120989948	E006,E034,E084,E124	4
chr10	120990244	120990294	E022	1
chr10	120991225	120991422	E032,E033,E046,E050,E051,E094,E122,E124,E125,E128	10
chr10	120991456	120991534	E055,E088,E122	3
chr10	120991592	120991686	E122	1
chr10	120991701	120991773	E006,E032	2
chr10	120991852	120992355	E006,E033,E083,E116,E123,E126	6
chr10	120992574	120992722	E006,E122,E125	3
chr10	120992728	120994041	E003,E006,E017,E022,E032,E034,E046,E050,E051,E055,E056,E059,E080,E083,E084,E085,E086,E088,E089,E090,E091,E092,E093,E094,E097,E098,E100,E109,E114,E116,E117,E118,E120,E121,E122,E123,E125,E127,E128	39
chr10	120994565	120994617	E089	1
chr10	120994691	120995295	E006,E017,E021,E028,E032,E033,E055,E056,E057,E080,E081,E082,E083,E086,E088,E089,E090,E092,E094,E097,E098,E100,E109,E116,E117,E119,E120,E121,E122,E125,E126,E127,E128	33
chr10	120995307	120995620	E032,E034,E081,E083,E086,E089,E090,E097,E098,E114	10
chr10	120996027	120996118	E097	1
chr10	120996280	120996324	E097	1
chr10	120996399	120998771	E003,E004,E006,E007,E008,E017,E021,E022,E032,E033,E034,E050,E051,E055,E056,E057,E059,E080,E081,E082,E083,E084,E085,E086,E088,E089,E090,E091,E092,E093,E097,E100,E109,E117,E118,E122,E123,E124,E125,E126,E127,E128	42
chr10	120998815	120998928	E006,E084,E088	3
chr10	120999235	120999289	E033	1
chr10	120999531	120999635	E006	1
chr10	121000281	121000331	E085	1
chr10	121000374	121000456	E006,E091	2
chr10	121000572	121001061	E007,E008,E022,E034,E080,E083,E084,E086,E091,E097,E100,E118	12
chr10	121001141	121001203	E083	1
chr10	121001204	121001543	E004,E008,E021,E085,E091,E093	6
chr10	121001555	121001595	E086	1
chr10	121001617	121001984	E003,E021,E022,E083,E086,E093,E097	7
chr10	121001985	121002035	E021	1
chr10	121002091	121002153	E084,E097	2
chr10	121002186	121002226	E034	1
chr10	121002919	121003737	E005,E006,E007,E034,E055,E056,E080,E082,E083,E084,E085,E088,E091,E092,E097,E109,E116,E118,E122,E123	20
chr10	121003790	121003943	E122	1
chr10	121004107	121004167	E006	1
chr10	121004228	121004393	E057	1
chr10	121004686	121004736	E017	1
chr10	121004741	121005168	E028,E034,E057,E097,E122,E127	6
chr10	121005172	121005246	E097	1
chr10	121005591	121005959	E006,E032,E034,E088,E097,E117	6
chr10	121005997	121007732	E003,E006,E007,E008,E017,E021,E022,E033,E055,E056,E057,E059,E080,E083,E086,E088,E089,E090,E091,E092,E094,E097,E098,E100,E114,E117,E120,E121,E122,E123,E125,E126,E128	33
chr10	121007788	121008191	E006,E034,E088,E097,E121	5
chr10	121008295	121008507	E006,E046,E080,E083,E088,E097,E123	7
chr10	121009373	121009776	E006,E022,E034,E083,E097,E123	6
chr10	121009911	121014297	E003,E004,E005,E006,E007,E017,E021,E022,E028,E029,E032,E034,E050,E051,E055,E056,E057,E059,E080,E081,E082,E083,E084,E085,E086,E088,E089,E090,E091,E092,E093,E094,E097,E098,E100,E109,E114,E116,E117,E118,E119,E120,E121,E122,E123,E124,E125,E126,E127,E128	50
chr10	121014401	121014573	E006,E055,E084,E085,E086,E088,E091,E097,E117,E118	10
chr10	121014577	121015317	E006,E007,E017,E022,E033,E034,E080,E083,E084,E085,E089,E090,E091,E092,E097,E100,E109,E117,E118,E123,E128	21
chr10	121015351	121015471	E006,E097,E118	3
chr10	121015537	121015666	E021,E083,E088	3
chr10	121015675	121015762	E004	1
chr10	121015830	121016013	E004,E083,E097	3
chr10	121016189	121016229	E034	1
chr10	121016413	121016457	E097	1
chr10	121016850	121016900	E083	1
chr10	121017309	121018554	E005,E006,E017,E022,E032,E033,E034,E046,E059,E081,E082,E083,E084,E086,E088,E089,E090,E092,E097,E114,E118,E124	22
chr10	121018930	121019180	E006,E017,E055,E056,E126	5
chr10	121019354	121019568	E083,E088,E089,E092,E097	5
chr10	121021464	121021514	E083	1
chr10	121021605	121021811	E021,E033,E034,E055,E081,E083,E088	7
chr10	121022394	121022446	E097	1
chr10	121022833	121023028	E034,E090,E100,E109,E114,E118	6
chr10	121023035	121023115	E127	1
chr10	121023438	121024426	E004,E006,E007,E022,E032,E033,E034,E046,E050,E051,E055,E056,E059,E080,E081,E082,E083,E084,E085,E086,E088,E089,E090,E091,E092,E093,E094,E097,E098,E100,E109,E116,E117,E120,E121,E122,E124,E126,E127,E128	40
chr10	121024453	121024571	E022,E033,E100,E121	4
chr10	121024576	121024626	E093	1
chr10	121024671	121024711	E086	1
chr10	121024760	121024806	E097	1
chr10	121024859	121024949	E051,E097	2
chr10	121024974	121025024	E093	1
chr10	121025104	121025182	E033,E114	2
chr10	121025241	121025291	E021	1
chr10	121025345	121025389	E080	1
chr10	121025466	121025539	E046	1
chr10	121026174	121026214	E034	1
chr10	121026395	121026526	E057,E127	2
chr10	121026900	121027396	E006,E007,E021,E022,E029,E032,E034,E050,E083,E086,E092,E093,E097,E118	14
chr10	121027426	121029106	E005,E006,E007,E017,E021,E022,E029,E032,E033,E034,E046,E050,E051,E057,E059,E080,E081,E083,E084,E085,E086,E088,E089,E090,E092,E093,E094,E097,E098,E100,E109,E116,E118,E119,E122,E123,E124,E127	38
chr10	121029370	121031864	E003,E004,E005,E006,E007,E017,E021,E022,E028,E029,E032,E033,E034,E046,E050,E051,E055,E056,E057,E059,E080,E082,E083,E084,E085,E086,E088,E089,E090,E091,E092,E093,E094,E097,E098,E100,E109,E114,E116,E117,E118,E119,E120,E121,E122,E123,E124,E125,E126,E127,E128	51
chr10	121031987	121032027	E034	1
chr10	121032119	121032500	E006,E029,E032,E034,E055,E081,E083,E084,E086,E088,E090,E091,E092,E093,E094,E123,E124	17
chr10	121032502	121033305	E004,E034,E046,E083,E085,E089,E090,E093,E097,E124	10
chr10	121033490	121033561	E097	1
chr10	121033565	121033672	E022,E034,E097,E098	4
chr10	121033679	121034072	E017,E022,E029,E083,E084,E088,E091,E092,E093,E094,E123	11
chr10	121034083	121035643	E006,E017,E021,E022,E032,E033,E050,E051,E055,E056,E059,E080,E082,E083,E084,E085,E086,E088,E089,E090,E091,E092,E093,E097,E098,E100,E109,E116,E120,E121,E123,E124,E125,E126,E127,E128	36
chr10	121036256	121036350	E033,E097	2
chr10	121036375	121036415	E034	1
chr10	121036526	121036570	E097	1
chr10	121036571	121036664	E032	1
chr10	121036752	121036832	E022,E083,E097	3
chr10	121036837	121036887	E017	1
chr10	121037152	121037255	E022,E088	2
chr10	121037672	121037722	E089	1
chr10	121037767	121037868	E083,E089	2
chr10	121037870	121038171	E022,E055,E080,E083,E088,E089,E090,E091,E093,E094,E097,E098,E100,E109	14
chr10	121038340	121038404	E124	1
chr10	121038721	121038850	E034,E055	2
chr10	121038896	121039808	E033,E034,E055,E056,E059,E080,E083,E089,E091,E097,E117	11
chr10	121039820	121039895	E097	1
chr10	121039902	121039956	E127	1
chr10	121040000	121040050	E091	1
chr10	121040125	121041823	E017,E021,E029,E032,E055,E056,E080,E081,E082,E083,E086,E088,E089,E090,E091,E092,E093,E094,E097,E098,E100,E109,E117,E120,E121,E124,E125,E126,E128	29
chr10	121041840	121041998	E032,E081,E083,E089,E126	5
chr10	121042083	121042287	E022,E086,E097,E100,E118	5
chr10	121042401	121042628	E083,E088,E097	3
chr10	121042797	121043775	E006,E029,E032,E033,E034,E046,E050,E051,E055,E080,E083,E086,E088,E089,E090,E091,E092,E093,E097,E100,E109,E116,E125,E126	24
chr10	121043877	121043921	E097	1
chr10	121043987	121045972	E005,E006,E007,E021,E022,E032,E033,E034,E046,E050,E051,E055,E059,E080,E081,E082,E083,E084,E085,E086,E088,E089,E090,E091,E092,E093,E094,E097,E098,E100,E109,E114,E116,E127	34
chr10	121045982	121046040	E034,E097	2
chr10	121046041	121046270	E017,E083,E090,E097	4
chr10	121046410	121046561	E021,E059	2
chr10	121046996	121047106	E090,E097	2
chr10	121047182	121047412	E021,E083,E086,E089,E090,E097	6
chr10	121047437	121047526	E083,E097	2
chr10	121047532	121047615	E032,E082,E097	3
chr10	121047650	121047850	E029,E097,E116,E124	4
chr10	121047857	121050663	E003,E004,E005,E006,E007,E008,E017,E021,E022,E029,E032,E034,E046,E050,E051,E055,E056,E080,E081,E083,E084,E085,E086,E088,E089,E090,E091,E092,E093,E094,E097,E098,E100,E109,E114,E118,E120,E121,E124,E125,E126,E127,E128	43
chr10	121050666	121051025	E004,E006,E032,E034,E050,E056,E059,E083,E088,E092,E093,E094,E100,E109,E114,E119	16
chr10	121051335	121051415	E059	1
chr10	121052038	121053457	E006,E007,E021,E032,E033,E034,E046,E051,E059,E083,E084,E085,E091,E092,E093,E094,E097,E100,E109	19
chr10	121053509	121053656	E007,E083,E093	3
chr10	121053809	121053903	E083	1
chr10	121053963	121054472	E028,E059,E080,E082,E083,E086,E093,E094,E097,E098,E123	11
chr10	121055273	121055346	E097	1
chr10	121055667	121055727	E007	1
chr10	121055857	121055907	E090	1
chr10	121056109	121056214	E022,E089	2
chr10	121056276	121058019	E003,E004,E006,E017,E021,E022,E034,E055,E056,E083,E086,E088,E089,E094,E097,E098,E100,E114,E120,E121,E123,E125,E126,E127,E128	25
chr10	121058091	121058131	E034	1
chr10	121058406	121058524	E003,E022,E084,E100,E109	5
chr10	121058937	121059366	E003,E004,E006,E007,E008,E017,E021,E022,E032,E033,E034,E046,E050,E055,E059,E080,E083,E084,E085,E086,E088,E089,E090,E091,E092,E093,E094,E097,E100,E109,E114,E116,E117,E123,E124,E126,E127,E128	38
chr10	121059446	121059594	E006,E032,E080,E083,E093,E126	6
chr10	121059629	121060366	E006,E032,E033,E034,E046,E057,E083,E084,E088,E092,E094,E097,E098,E109	14
chr10	121060461	121060511	E022	1
chr10	121060566	121062865	E006,E007,E017,E021,E022,E029,E032,E033,E034,E046,E050,E051,E055,E059,E080,E082,E083,E084,E085,E086,E088,E089,E090,E091,E092,E093,E094,E097,E098,E100,E109,E116,E118,E120,E121,E122,E124,E125,E128	39
chr10	121062897	121062987	E034,E046,E093	3
chr10	121063030	121063092	E092	1
chr10	121063093	121063150	E046	1
chr10	121063205	121063255	E007	1
chr10	121063322	121063790	E003,E006,E017,E021,E022,E028,E032,E050,E051,E055,E057,E080,E084,E085,E088,E091,E092,E093,E094,E097,E098,E109,E114,E117,E119,E123,E125,E127	28
chr10	121063893	121064396	E032,E033,E093,E097,E098,E122,E124,E127	8
chr10	121064559	121067126	E003,E004,E005,E006,E007,E017,E021,E022,E028,E029,E032,E033,E034,E046,E050,E051,E055,E056,E057,E059,E080,E081,E082,E083,E084,E085,E086,E088,E089,E090,E091,E092,E093,E094,E097,E098,E100,E109,E114,E116,E117,E118,E119,E120,E121,E122,E123,E124,E125,E126,E127,E128	52
chr10	121067229	121067743	E032,E051,E057,E089,E093	5
chr10	121067781	121067835	E033	1
chr10	121067890	121067984	E007,E022	2
chr10	121068066	121068388	E004,E006,E007,E033,E086,E122	6
chr10	121068402	121068597	E007,E032,E034,E090,E093	5
chr10	121068704	121069435	E032,E033,E034,E046,E050,E051,E083,E086,E090,E093,E097,E100,E114,E116,E124	15
chr10	121069459	121069577	E033,E051,E086,E089,E097	5
chr10	121069661	121069711	E032	1
chr10	121069862	121070030	E090,E097,E116,E122,E123	5
chr10	121070205	121070296	E090,E097	2
chr10	121070341	121070682	E006,E029,E032,E033,E034,E046,E084,E085,E097,E109,E118,E124	12
chr10	121070697	121070737	E086	1
chr10	121071218	121071268	E082	1
chr10	121071457	121071501	E097	1
chr10	121071795	121072128	E017,E046,E081,E082,E086,E088,E089,E090,E121,E124,E127	11
chr10	121072189	121072713	E032,E033,E034,E046,E057,E114	6
chr10	121072761	121074320	E006,E029,E032,E033,E034,E046,E050,E051,E055,E080,E083,E084,E086,E089,E090,E091,E093,E097,E100,E109,E116,E118,E120,E121,E123,E125,E128	27
chr10	121074322	121075621	E003,E004,E005,E006,E007,E008,E017,E021,E022,E028,E029,E032,E033,E034,E046,E050,E051,E055,E056,E057,E080,E081,E083,E084,E085,E086,E088,E089,E090,E091,E092,E093,E094,E097,E098,E100,E109,E114,E116,E117,E118,E119,E120,E121,E122,E123,E124,E125,E126,E127,E128	51
chr10	121075631	121077767	E003,E004,E005,E006,E007,E008,E017,E021,E022,E028,E032,E034,E046,E051,E055,E056,E057,E059,E080,E082,E083,E084,E085,E086,E088,E089,E090,E091,E092,E097,E109,E114,E117,E118,E119,E120,E121,E122,E123,E125,E126,E127,E128	43
chr10	121077785	121077958	E021,E032,E033,E083,E098,E114,E127	7
chr10	121077972	121078980	E006,E007,E008,E021,E022,E032,E050,E080,E083,E084,E085,E086,E088,E089,E092,E094,E109,E118,E121	19
chr10	121078984	121079363	E004,E022,E034,E057,E083,E084,E085,E086,E092,E093,E097,E114,E118,E127	14
chr10	121079401	121079743	E004,E005,E021,E083,E088,E127	6
chr10	121079752	121079842	E051,E124	2
chr10	121079909	121079963	E091	1
chr10	121079966	121080056	E080,E083	2
chr10	121080173	121080407	E022,E046,E118,E124	4
chr10	121080512	121081128	E004,E006,E017,E029,E032,E033,E046,E050,E051,E083,E088,E094,E097,E100,E116,E124,E127,E128	18
chr10	121081684	121082049	E022,E033,E034,E046,E050,E051,E059,E083,E114,E118,E124,E125	12
chr10	121082284	121082334	E032	1
chr10	121082457	121082532	E084	1
chr10	121082545	121083233	E046,E055,E056,E082,E084,E085,E088,E097,E109,E114,E118,E120,E121,E126	14
chr10	121083311	121083669	E007,E017,E055,E056,E088,E091,E118	7
chr10	121084165	121084992	E005,E007,E022,E028,E057,E080,E083,E084,E091,E092,E093,E109,E114,E118,E119,E127	16
chr10	121085117	121085178	E100	1
chr10	121085274	121085390	E100,E127	2
chr10	121085691	121085894	E021,E032,E093,E118	4
chr10	121085904	121086250	E007,E021,E022,E080,E081,E082,E097,E127	8
chr10	121086726	121086796	E118	1
chr10	121086814	121086864	E022	1
chr10	121087274	121087344	E090,E091	2
chr10	121087345	121087476	E083,E091	2
chr10	121087485	121087654	E032,E046,E094	3
chr10	121087663	121087734	E006,E083	2
chr10	121087794	121088420	E021,E022,E032,E033,E081,E082,E097,E100	8
chr10	121088463	121088543	E116	1
chr10	121088740	121088848	E090,E097	2
chr10	121089168	121089219	E088	1
chr10	121089232	121089282	E083	1
chr10	121089615	121089665	E022	1
chr10	121089777	121090183	E007,E022,E055,E057,E083,E086,E089,E090,E091,E097,E100,E127	12
chr10	121090459	121090589	E003,E083,E089,E090	4
chr10	121090653	121091048	E006,E022,E055,E056,E083,E086,E088,E089,E090,E098,E100	11
chr10	121091078	121091196	E083,E086	2
chr10	121091327	121091384	E033,E085	2
chr10	121091436	121091486	E046	1
chr10	121091883	121092048	E034,E084,E109,E123	4
chr10	121092174	121092322	E007,E121,E125	3
chr10	121092439	121092521	E055,E086,E090	3
chr10	121092572	121092622	E093	1
chr10	121092662	121094922	E003,E004,E006,E007,E017,E021,E022,E028,E029,E032,E034,E046,E050,E051,E055,E056,E057,E059,E080,E081,E082,E083,E086,E088,E089,E090,E091,E092,E093,E097,E100,E114,E120,E121,E122,E124,E125,E126,E127,E128	40
chr10	121095107	121097125	E004,E005,E006,E017,E022,E029,E034,E055,E056,E057,E059,E080,E083,E085,E086,E088,E089,E090,E093,E094,E097,E098,E100,E120,E121,E122,E123,E125,E128	29
chr10	121097363	121097991	E004,E005,E006,E007,E017,E055,E056,E057,E059,E080,E083,E086,E088,E089,E097,E098,E114,E118,E120,E121,E122,E123,E125,E126,E127,E128	26
chr10	121098005	121098094	E083,E097	2
chr10	121098138	121098231	E083	1
chr10	121098432	121098476	E097	1
chr10	121098485	121098966	E006,E007,E081,E083,E086,E093,E097	7
chr10	121099196	121099245	E097	1
chr10	121099320	121099455	E086,E090	2
chr10	121100065	121100115	E088	1
chr10	121100205	121100290	E006,E088	2
chr10	121100300	121102449	E004,E005,E006,E017,E021,E022,E028,E029,E034,E046,E050,E051,E055,E056,E057,E059,E080,E082,E083,E084,E086,E088,E089,E090,E091,E092,E093,E094,E097,E098,E100,E109,E114,E116,E117,E118,E120,E121,E122,E124,E125,E126,E127,E128	44
chr10	121102468	121102518	E091	1
chr10	121102526	121103004	E050,E081,E082,E083,E088,E089,E090,E093,E097,E100,E121,E126,E128	13
chr10	121103061	121103154	E083	1
chr10	121103307	121103407	E083,E090	2
chr10	121103410	121103579	E006,E017,E089,E097	4
chr10	121103967	121104263	E022,E081,E082,E083,E086,E089,E090,E093,E097	9
chr10	121104281	121104366	E089	1
chr10	121104802	121104852	E093	1
chr10	121105105	121105282	E006,E034,E055,E090,E091	5
chr10	121105516	121105566	E022	1
chr10	121105669	121105782	E093	1
chr10	121105841	121105891	E022	1
chr10	121105983	121106286	E055,E056,E082,E083,E086,E089,E092,E093,E100,E119,E121,E126	12
chr10	121106353	121106443	E086,E092	2
chr10	121106579	121106728	E006	1
chr10	121106778	121106979	E007,E032,E033,E093,E097,E116,E125	7
chr10	121107020	121107216	E083,E093,E118	3
chr10	121107536	121107619	E007,E090,E091,E100	4
chr10	121107645	121107923	E059,E083,E088,E089,E090,E097,E122	7
chr10	121107974	121108041	E086,E093	2
chr10	121108172	121108222	E083	1
chr10	121108226	121109146	E004,E006,E017,E022,E055,E056,E080,E083,E086,E088,E089,E090,E091,E097,E098,E100,E120,E121,E125,E126,E128	21
chr10	121109180	121109292	E119	1
chr10	121109298	121109370	E097	1
chr10	121109435	121111153	E006,E017,E028,E033,E046,E050,E055,E056,E080,E081,E083,E086,E088,E089,E090,E091,E092,E093,E094,E097,E098,E100,E109,E120,E121,E122,E125,E126,E127,E128	30
chr10	121111160	121111468	E046,E080,E083,E090,E091,E097,E109,E116,E117,E118,E120,E121,E123,E127	14
chr10	121111501	121111541	E086	1
chr10	121111677	121111793	E003,E021,E022,E034,E091,E114,E126	7
chr10	121111815	121111919	E034,E059	2
chr10	121111935	121112022	E083,E097	2
chr10	121112107	121112262	E083,E097	2
chr10	121112285	121113387	E032,E083,E088,E089,E090,E092,E097,E109	8
chr10	121113768	121113934	E083	1
chr10	121113963	121114097	E056,E080,E083,E091	4
chr10	121114441	121114491	E007,E097	2
chr10	121114665	121114736	E089,E097	2
chr10	121115440	121115757	E003,E004,E006,E008,E017,E021,E022,E029,E033,E034,E046,E050,E051,E055,E057,E059,E086,E091,E093,E114,E116,E117,E118,E121,E122,E123,E124,E126,E127,E128	30
chr10	121115853	121115907	E050	1
chr10	121116058	121116114	E092	1
chr10	121116193	121116513	E083	1
chr10	121116549	121116657	E081,E083,E090	3
chr10	121116708	121118061	E007,E022,E032,E051,E055,E080,E083,E088,E089,E090,E092,E097,E100,E109,E114,E116,E122,E125,E127,E128	20
chr10	121118083	121118143	E006	1
chr10	121118154	121118204	E046	1
chr10	121118271	121118321	E091	1
chr10	121118460	121118526	E091	1
chr10	121118581	121118647	E100	1
chr10	121118676	121118761	E089,E091,E121	3
chr10	121118978	121119046	E127	1
chr10	121119234	121119278	E097	1
chr10	121119342	121119446	E090,E100	2
chr10	121119652	121120795	E005,E006,E007,E017,E021,E022,E029,E032,E033,E034,E046,E050,E051,E055,E056,E059,E080,E083,E086,E088,E089,E091,E092,E093,E097,E100,E109,E114,E116,E117,E118,E122,E123,E124,E126	35
chr10	121120866	121121039	E059,E085,E127	3
chr10	121121041	121121148	E083,E109	2
chr10	121121507	121122263	E006,E017,E022,E029,E055,E056,E080,E083,E084,E085,E086,E088,E089,E091,E094,E097,E098,E100,E109,E117,E118,E123,E126	23
chr10	121122333	121122455	E089,E100,E126	3
chr10	121122735	121123045	E080,E083,E084,E109,E116	5
chr10	121123413	121123566	E003,E022,E083,E086,E088	5
chr10	121123608	121126155	E004,E005,E006,E007,E017,E021,E055,E056,E057,E059,E080,E081,E082,E083,E085,E086,E088,E089,E090,E091,E092,E093,E094,E097,E098,E100,E120,E121,E123,E125,E126,E128	32
chr10	121126192	121126494	E004,E007,E032,E086,E090,E097,E100	7
chr10	121126511	121126561	E022	1
chr10	121126680	121126769	E004,E034	2
chr10	121126805	121126876	E100	1
chr10	121126878	121126918	E034	1
chr10	121126978	121127120	E090,E093,E097	3
chr10	121127126	121127311	E022,E091,E093,E097	4
chr10	121127323	121127435	E051,E089,E093,E121	4
chr10	121127508	121127630	E086,E090,E100	3
chr10	121127651	121127764	E006,E128	2
chr10	121127798	121128038	E007,E021,E090,E093	4
chr10	121128152	121131504	E003,E005,E006,E007,E017,E021,E022,E028,E029,E032,E033,E034,E046,E050,E051,E055,E056,E059,E080,E081,E082,E083,E086,E088,E089,E090,E091,E092,E093,E097,E098,E100,E109,E116,E118,E119,E120,E121,E122,E124,E125,E126,E128	43
chr10	121131531	121131903	E017,E032,E034,E055,E056,E083,E088,E091,E097,E114,E116,E126	12
chr10	121131922	121132175	E032,E051,E056,E085,E116,E126	6
chr10	121132560	121132642	E017,E097	2
chr10	121132687	121133720	E022,E029,E032,E033,E046,E050,E051,E081,E082,E086,E088,E089,E090,E091,E098,E100,E116,E124,E127	19
chr10	121133740	121133998	E022,E033,E050,E055,E083,E089,E097,E124	8
chr10	121134040	121134348	E006,E050,E083,E088,E091,E126	6
chr10	121134353	121134448	E022,E083,E090,E091	4
chr10	121134581	121134641	E091	1
chr10	121134693	121134851	E083,E086,E091	3
chr10	121134917	121134967	E055	1
chr10	121134982	121135884	E004,E006,E007,E017,E022,E032,E046,E055,E056,E081,E082,E083,E086,E088,E089,E090,E091,E092,E094,E097,E100,E109,E114,E120,E121,E126	26
chr10	121135894	121136071	E046,E097	2
chr10	121136355	121136631	E006,E007,E022,E032,E086,E089,E097,E098,E114	9
chr10	121136690	121138618	E003,E005,E007,E017,E021,E022,E034,E055,E056,E080,E081,E082,E083,E086,E088,E089,E090,E091,E092,E093,E097,E100,E120,E121,E125,E126,E128	27
chr10	121138624	121138706	E080,E121	2
chr10	121138743	121138929	E017,E088,E100	3
chr10	121138932	121138982	E114	1
chr10	121139099	121139521	E007,E021,E089,E090,E093,E127	6
chr10	121139648	121139756	E034,E083	2
chr10	121139786	121140184	E017,E029,E080,E083,E086,E091,E093,E097,E100,E122	10
chr10	121140226	121140393	E017,E083,E100	3
chr10	121140447	121140522	E090	1
chr10	121140555	121140605	E007	1
chr10	121140615	121140665	E083	1
chr10	121140692	121140749	E097	1
chr10	121141203	121141265	E022,E050,E114	3
chr10	121141645	121141695	E007	1
chr10	121141697	121141789	E118	1
chr10	121142070	121142110	E086	1
chr10	121142176	121142216	E086	1
chr10	121142226	121142318	E090,E097	2
chr10	121142718	121143339	E006,E017,E029,E046,E056,E083,E089,E090,E091,E093,E097,E100,E109,E120,E121,E124,E125,E128	18
chr10	121143542	121143592	E091	1
chr10	121143623	121143686	E093	1
chr10	121143775	121143961	E032,E083,E090,E093	4
chr10	121143978	121144151	E029,E034,E046,E116	4
chr10	121144369	121144423	E127	1
chr10	121144496	121144556	E021	1
chr10	121144806	121144898	E124	1
chr10	121144956	121145014	E097	1
chr10	121145037	121145192	E093	1
chr10	121145653	121145731	E100,E127	2
chr10	121145751	121145818	E097	1
chr10	121145888	121145983	E090,E097	2
chr10	121146006	121146061	E083	1
chr10	121146144	121146212	E006	1
chr10	121146277	121146347	E118	1
chr10	121146382	121146432	E083	1
chr10	121146848	121147074	E017,E022,E033	3
chr10	121147199	121147253	E127	1
chr10	121148377	121148746	E003,E057,E080,E091,E114	5
chr10	121148988	121149504	E006,E017,E021,E055,E056,E059,E086,E097,E100,E118,E121,E126	12
chr10	121149517	121149561	E097	1
chr10	121149575	121149663	E056,E090	2
chr10	121150264	121150324	E005	1
chr10	121150441	121150928	E021,E022,E050,E055,E059,E090,E097	7
chr10	121150930	121151084	E021,E055,E056,E081,E082,E086,E090,E092	8
chr10	121151099	121151974	E006,E017,E021,E022,E029,E055,E056,E080,E083,E086,E088,E089,E090,E091,E092,E093,E100,E120,E124,E125,E126	21
chr10	121152253	121152303	E021	1
chr10	121152338	121153000	E004,E006,E007,E029,E033,E082,E083,E089,E090,E091,E097,E126	12
chr10	121153158	121153300	E003,E032	2
chr10	121153372	121153436	E006	1
chr10	121153483	121153566	E050,E126	2
chr10	121153581	121153746	E006,E046,E050,E051,E100,E126	6
chr10	121153779	121154007	E032,E046,E050,E086,E126	5
chr10	121154103	121154192	E006	1
chr10	121154263	121154316	E032	1
chr10	121154339	121155486	E003,E006,E007,E008,E017,E021,E022,E029,E032,E033,E034,E046,E050,E051,E055,E056,E080,E081,E083,E086,E088,E089,E090,E091,E092,E093,E094,E097,E098,E100,E109,E114,E116,E118,E120,E121,E122,E124,E125,E126,E128	41
chr10	121155497	121155787	E006,E007,E017,E021,E032,E033,E050,E051,E082,E084,E085,E086,E088,E089,E090,E092,E109	17
chr10	121155844	121156195	E029,E032,E033,E050,E051,E116,E124	7
chr10	121156245	121156737	E021,E022,E032,E033,E050,E091,E097,E116,E124	9
chr10	121156831	121156913	E033,E093	2
chr10	121156997	121157090	E091	1
chr10	121157138	121157524	E088,E091,E097	3
chr10	121157586	121157704	E090,E091	2
chr10	121157935	121158018	E097	1
chr10	121158092	121158226	E033,E046,E090	3
chr10	121158249	121159275	E005,E006,E017,E022,E032,E050,E055,E056,E082,E083,E084,E085,E086,E089,E090,E091,E092,E097,E098,E100,E114,E121,E125,E126	24
chr10	121159448	121159500	E086,E097	2
chr10	121159557	121159738	E006,E007,E090,E097	4
chr10	121159766	121159829	E006	1
chr10	121159861	121159949	E125	1
chr10	121160004	121160105	E089,E097,E114	3
chr10	121160142	121161967	E004,E006,E007,E017,E021,E022,E028,E029,E032,E033,E046,E050,E051,E055,E056,E057,E059,E080,E083,E084,E086,E088,E089,E090,E091,E092,E093,E094,E097,E098,E100,E109,E114,E117,E118,E119,E120,E121,E122,E123,E124,E125,E126,E127,E128	45
chr10	121162262	121162322	E006	1
chr10	121162532	121162612	E088	1
chr10	121163494	121164103	E006,E017,E022,E029,E032,E033,E050,E051,E055,E081,E086,E088,E091,E097,E116,E122,E123,E124,E126,E127	20
chr10	121164157	121164251	E007,E086,E090,E097	4
chr10	121164257	121165291	E007,E008,E021,E022,E029,E032,E033,E034,E050,E051,E080,E083,E085,E086,E088,E089,E090,E091,E092,E097,E098,E100,E122,E123,E124	25
chr10	121165356	121165509	E122,E124	2
chr10	121165515	121165691	E007,E050,E080,E091,E123,E127	6
chr10	121165723	121165803	E090,E124	2
chr10	121165864	121166004	E006,E032,E097	3
chr10	121166013	121167221	E004,E006,E017,E022,E029,E032,E033,E046,E055,E056,E081,E083,E084,E086,E088,E089,E090,E091,E093,E094,E097,E098,E100,E116,E124,E126	26
chr10	121167536	121167651	E097	1
chr10	121167725	121167857	E006,E029,E033,E080,E086,E088,E091,E097,E118,E127	10
chr10	121167904	121170754	E005,E006,E007,E017,E021,E022,E034,E051,E080,E083,E084,E085,E086,E088,E089,E090,E091,E092,E093,E094,E097,E098,E100,E109,E118,E120,E121,E122,E124,E125	30
chr10	121170757	121171343	E005,E006,E034,E055,E083,E089,E090,E091,E092,E093,E097	11
chr10	121171392	121171536	E086,E089,E090,E097	4
chr10	121171599	121174340	E003,E004,E005,E006,E007,E008,E017,E021,E022,E032,E046,E050,E055,E056,E059,E080,E081,E082,E083,E084,E085,E086,E088,E089,E090,E091,E092,E093,E094,E097,E098,E100,E109,E116,E118,E119,E120,E121,E122,E124,E125,E126,E127,E128	44
chr10	121174429	121174538	E088,E091,E100	3
chr10	121174617	121175216	E029,E032,E033,E050,E083,E086,E088,E089,E090,E091,E097,E100,E124	13
chr10	121175241	121176066	E006,E017,E022,E032,E033,E034,E046,E080,E082,E083,E086,E088,E089,E090,E091,E092,E093,E097,E100	19
chr10	121176338	121176926	E003,E004,E005,E006,E007,E008,E017,E021,E022,E028,E029,E032,E033,E034,E046,E050,E051,E055,E056,E057,E059,E080,E081,E082,E083,E084,E085,E086,E088,E089,E090,E091,E092,E093,E094,E097,E098,E100,E109,E114,E116,E117,E118,E119,E120,E121,E122,E123,E124,E125,E126,E127,E128	53
chr10	121176936	121177208	E032,E034,E080,E093,E097	5
chr10	121177317	121177369	E091	1
chr10	121177474	121177524	E007	1
chr10	121177556	121177675	E006,E051,E091	3
chr10	121177807	121177857	E022	1
chr10	121177868	121178288	E005,E006,E007,E017,E022,E032,E050,E055,E080,E083,E086,E088,E089,E091,E092,E093,E097,E120,E121,E123	20
chr10	121178357	121178485	E083,E091,E098	3
chr10	121178587	121178677	E097	1
chr10	121178724	121178828	E055,E086,E089,E114	4
chr10	121178839	121178994	E017,E034,E123	3
chr10	121179045	121179288	E006,E007,E032,E051,E088,E109	6
chr10	121179361	121179526	E033,E097	2
chr10	121180159	121180226	E080	1
chr10	121180437	121180487	E083	1
chr10	121180556	121182266	E003,E006,E008,E017,E021,E022,E055,E056,E080,E082,E083,E086,E089,E090,E091,E092,E097,E098,E100,E109,E120,E121,E122,E125,E126,E128	26
chr10	121182304	121182619	E021,E051,E086,E089,E093,E097	6
chr10	121182678	121182722	E097	1
chr10	121182775	121182929	E007,E034,E097,E098	4
chr10	121182943	121183021	E088	1
chr10	121183058	121183413	E006,E017,E032,E050,E088,E090,E093,E118	8
chr10	121183557	121183607	E093	1
chr10	121183644	121183852	E086,E088,E091,E093,E097	5
```
