## Supplementary material for "High-throughput functional analysis of IncRNA core promoters elucidatesrules governing tissue-specificity": All-DNase.merged.macs2.narrowPeak.named_with_count.bed (part 19 of 160)

```
chr10	121183877	121184002	E083,E088,E089,E124	4
chr10	121184179	121184232	E097	1
chr10	121184284	121184497	E006,E083,E086,E097,E098,E124	6
chr10	121184502	121184576	E022	1
chr10	121184598	121184658	E086	1
chr10	121184711	121185286	E006,E007,E021,E022,E034,E082,E086,E088,E114,E121	10
chr10	121185299	121185388	E007,E051,E086	3
chr10	121185495	121185569	E097	1
chr10	121185603	121185685	E093	1
chr10	121185714	121185803	E093,E097	2
chr10	121185833	121185873	E086	1
chr10	121186084	121186153	E005	1
chr10	121186373	121186512	E032,E088,E127	3
chr10	121186776	121186820	E080	1
chr10	121186900	121187085	E093,E125	2
chr10	121187509	121187608	E017,E033,E093	3
chr10	121187642	121187710	E029	1
chr10	121187780	121187836	E046	1
chr10	121188012	121189095	E006,E007,E017,E022,E028,E032,E033,E034,E050,E051,E055,E059,E083,E086,E089,E093,E097,E120,E121,E123,E125,E128	22
chr10	121189115	121189278	E050,E093,E097	3
chr10	121189355	121189628	E050,E093,E097	3
chr10	121189976	121190112	E032,E097	2
chr10	121190176	121190259	E091	1
chr10	121190322	121190457	E089,E118	2
chr10	121190598	121190805	E033,E080,E093,E097,E121	5
chr10	121190852	121190918	E007	1
chr10	121190944	121191353	E022,E032,E057,E093,E097,E120,E121,E123,E125,E126,E127	11
chr10	121191426	121191479	E093	1
chr10	121191550	121191696	E022,E084,E093,E098	4
chr10	121192245	121192295	E091	1
chr10	121192844	121192897	E090	1
chr10	121192941	121192991	E007	1
chr10	121193320	121193377	E091,E097	2
chr10	121194565	121194615	E093	1
chr10	121195543	121195609	E055	1
chr10	121195687	121195802	E007,E093	2
chr10	121196062	121196253	E033,E091,E097	3
chr10	121196303	121196490	E097,E100	2
chr10	121196658	121196702	E097	1
chr10	121196889	121196939	E007	1
chr10	121197491	121197536	E086	1
chr10	121197540	121197640	E021	1
chr10	121197671	121197726	E097	1
chr10	121197835	121197924	E100	1
chr10	121198157	121198207	E022	1
chr10	121198415	121198559	E021,E022,E088,E091,E114	5
chr10	121198605	121198655	E022	1
chr10	121198696	121198789	E097	1
chr10	121198810	121198870	E022,E121	2
chr10	121198923	121199237	E055,E056,E097,E100,E126	5
chr10	121199390	121199956	E032,E055,E088,E089,E090,E093,E097,E120,E121,E126	10
chr10	121200294	121202381	E003,E006,E007,E017,E022,E028,E032,E033,E050,E051,E055,E056,E081,E082,E083,E084,E086,E088,E089,E090,E091,E092,E093,E094,E097,E098,E100,E114,E116,E118,E119,E120,E121,E124,E125,E126,E128	37
chr10	121202416	121202656	E032,E090,E091,E116,E122	5
chr10	121202756	121202837	E089,E097	2
chr10	121202849	121203125	E056,E089,E093,E097	4
chr10	121203221	121203897	E007,E032,E033,E034,E059,E086,E089,E090,E093,E097,E123,E125	12
chr10	121203948	121205513	E003,E004,E005,E006,E007,E008,E017,E021,E022,E028,E029,E032,E033,E034,E046,E050,E051,E055,E056,E057,E059,E080,E081,E082,E083,E084,E085,E086,E088,E089,E090,E091,E092,E093,E094,E097,E098,E100,E109,E114,E116,E117,E118,E119,E120,E121,E122,E123,E124,E125,E126,E127,E128	53
chr10	121205536	121206211	E017,E033,E034,E051,E084,E089,E093,E097,E098,E100,E119,E124	12
chr10	121206261	121206342	E093,E100	2
chr10	121206350	121206440	E097	1
chr10	121206477	121206527	E083	1
chr10	121206541	121206591	E091	1
chr10	121206647	121206702	E100	1
chr10	121206787	121206868	E090,E127	2
chr10	121206889	121206980	E022,E034,E100	3
chr10	121207119	121207210	E021,E097	2
chr10	121207225	121207314	E022,E097	2
chr10	121207353	121207533	E017,E089,E090,E097,E100,E126	6
chr10	121207625	121207665	E034	1
chr10	121207682	121207874	E097	1
chr10	121207998	121208056	E032	1
chr10	121208126	121208550	E003,E004,E007,E022,E080,E086,E090,E097,E127	9
chr10	121208560	121208755	E032,E089,E090,E097	4
chr10	121208797	121208988	E003,E022,E032,E097,E119	5
chr10	121209254	121210230	E003,E004,E006,E017,E021,E022,E028,E032,E033,E051,E055,E056,E057,E059,E080,E081,E086,E088,E089,E090,E091,E093,E097,E098,E100,E114,E116,E117,E119,E120,E121,E124,E125,E126,E127,E128	36
chr10	121210415	121210461	E097	1
chr10	121210646	121210816	E006,E017,E055,E056,E097,E126	6
chr10	121211093	121211247	E021,E080,E086,E119	4
chr10	121211291	121211586	E032,E097,E127	3
chr10	121212028	121212131	E032,E093	2
chr10	121212220	121212318	E017,E097	2
chr10	121212459	121212601	E021,E022,E091,E097,E100	5
chr10	121212632	121212737	E032	1
chr10	121212802	121212920	E097	1
chr10	121213106	121213185	E089,E091	2
chr10	121213415	121213498	E097	1
chr10	121213583	121213643	E003	1
chr10	121213718	121214385	E003,E004,E005,E008,E021,E022,E090,E091,E097,E114,E124	11
chr10	121214464	121214642	E008,E029,E032,E098	4
chr10	121215155	121215232	E093	1
chr10	121215253	121215303	E032	1
chr10	121215335	121215552	E008,E081,E116,E127	4
chr10	121215574	121215614	E034	1
chr10	121215787	121215841	E127	1
chr10	121216123	121216174	E121	1
chr10	121216406	121216487	E007	1
chr10	121216690	121216863	E089,E125,E127	3
chr10	121216894	121217322	E021,E059,E086,E088,E089,E093	6
chr10	121217543	121218316	E004,E007,E008,E021,E022,E034,E056,E088,E089,E090,E091,E093,E097,E100,E120,E121	16
chr10	121218381	121218444	E093	1
chr10	121218638	121218927	E082,E089,E093	3
chr10	121219036	121219079	E086	1
chr10	121219155	121219641	E017,E034,E055,E089,E091,E097,E120,E121	8
chr10	121219727	121219786	E017	1
chr10	121219898	121219952	E126	1
chr10	121219963	121220131	E086,E089,E097	3
chr10	121220289	121220428	E021,E080,E083	3
chr10	121220694	121220744	E017	1
chr10	121220768	121220836	E092	1
chr10	121220838	121221353	E017,E028,E034,E057,E086,E088,E091,E092,E094,E097,E109,E116,E117,E119,E127,E128	16
chr10	121221413	121221707	E055,E080,E091,E116	4
chr10	121221754	121221870	E116	1
chr10	121221904	121221954	E093	1
chr10	121222005	121222113	E116	1
chr10	121222260	121222320	E003,E021	2
chr10	121222424	121222601	E007,E086,E091,E109,E118	5
chr10	121222645	121222756	E006	1
chr10	121223998	121224082	E125	1
chr10	121225218	121225268	E046	1
chr10	121225374	121225414	E034	1
chr10	121225491	121225544	E034	1
chr10	121225577	121225639	E097	1
chr10	121225744	121226048	E021,E022,E050,E091,E097,E109,E118,E125,E126	9
chr10	121226111	121226151	E034	1
chr10	121226196	121226557	E003,E006,E021,E022,E028,E029,E032,E033,E034,E046,E050,E051,E086,E114,E116,E118,E119,E120,E121,E123,E124,E126,E127	23
chr10	121226592	121226747	E022,E034,E128	3
chr10	121227829	121227879	E021	1
chr10	121227960	121228038	E098	1
chr10	121228043	121228101	E017	1
chr10	121228269	121228623	E005,E006,E008,E017,E051,E086,E091,E123	8
chr10	121228827	121229085	E006,E017,E086,E091,E093,E100,E114,E124,E128	9
chr10	121230226	121230307	E124	1
chr10	121230926	121231174	E022,E032,E033	3
chr10	121231762	121231812	E109	1
chr10	121231878	121232017	E005,E006,E021,E034	4
chr10	121232104	121232154	E109	1
chr10	121232204	121232254	E093	1
chr10	121232289	121232343	E100	1
chr10	121232437	121232517	E116	1
chr10	121232519	121232569	E022	1
chr10	121232571	121232868	E093,E109	2
chr10	121233331	121233562	E050,E051,E093,E123	4
chr10	121234336	121234390	E033	1
chr10	121234443	121234517	E021	1
chr10	121234557	121234621	E124	1
chr10	121234892	121234967	E034	1
chr10	121235033	121235083	E046	1
chr10	121235453	121235520	E007	1
chr10	121235787	121235883	E124,E127	2
chr10	121235904	121235957	E021,E093	2
chr10	121236077	121236161	E091	1
chr10	121236865	121239518	E003,E004,E006,E007,E008,E017,E021,E022,E029,E032,E033,E034,E046,E050,E055,E056,E059,E081,E082,E083,E086,E088,E089,E090,E091,E092,E093,E097,E098,E109,E114,E116,E119,E120,E121,E122,E123,E124,E126,E128	40
chr10	121240241	121240629	E006,E017,E028,E055,E056,E081,E082,E083,E086,E088,E089,E090,E091,E092,E097,E100,E114,E119,E120,E121,E122,E126,E127	23
chr10	121241175	121241299	E086,E093	2
chr10	121241352	121241504	E089,E091,E093	3
chr10	121242180	121242258	E033	1
chr10	121242293	121242370	E021,E086,E121	3
chr10	121242406	121242460	E100	1
chr10	121242474	121242829	E029,E050,E051,E059,E116,E123,E124	7
chr10	121242881	121242973	E124	1
chr10	121243075	121243185	E089	1
chr10	121243221	121243340	E034,E125	2
chr10	121243415	121243646	E007,E022,E050,E051,E059,E083,E086,E088,E089,E090,E092,E093,E118,E122,E123,E124	16
chr10	121243895	121243945	E022	1
chr10	121244139	121244278	E055	1
chr10	121244386	121244446	E006	1
chr10	121244596	121244751	E006,E022,E092,E114	4
chr10	121244801	121244882	E006	1
chr10	121244899	121245142	E055,E056,E092,E093,E094,E114,E119	7
chr10	121245476	121245691	E004,E116	2
chr10	121246039	121246110	E114	1
chr10	121247044	121247098	E127	1
chr10	121247196	121247236	E086	1
chr10	121247292	121247352	E034,E046	2
chr10	121247420	121247617	E007,E022,E032,E086,E093	5
chr10	121247898	121247938	E086	1
chr10	121248232	121248279	E034	1
chr10	121248434	121248484	E007	1
chr10	121248820	121250077	E003,E004,E005,E006,E007,E008,E017,E021,E022,E028,E029,E032,E033,E034,E046,E050,E051,E055,E056,E057,E059,E080,E081,E082,E083,E085,E086,E088,E089,E090,E091,E092,E093,E097,E100,E109,E114,E116,E117,E118,E119,E120,E121,E122,E123,E124,E125,E126,E127,E128	50
chr10	121250158	121250221	E093	1
chr10	121250549	121250656	E021,E032,E033	3
chr10	121250686	121250726	E034	1
chr10	121250741	121250801	E006	1
chr10	121250875	121250970	E034,E124	2
chr10	121251349	121251389	E034	1
chr10	121251423	121252318	E006,E017,E032,E034,E050,E055,E056,E081,E082,E088,E089,E090,E092,E093,E097,E098,E109,E126	18
chr10	121252563	121252618	E034	1
chr10	121252661	121252723	E093	1
chr10	121252796	121253060	E021,E034,E050,E051,E083,E114	6
chr10	121253097	121253168	E034,E093	2
chr10	121253495	121253632	E006,E086	2
chr10	121253810	121255079	E005,E006,E007,E017,E032,E034,E046,E051,E055,E056,E059,E081,E082,E083,E084,E086,E088,E089,E090,E092,E093,E094,E097,E100,E109,E114,E120,E121,E124,E125,E126,E127,E128	33
chr10	121255088	121255482	E017,E032,E034,E055,E086,E093,E123,E126	8
chr10	121255744	121256329	E003,E004,E006,E007,E008,E017,E021,E022,E032,E033,E034,E059,E092,E093,E116,E128	16
chr10	121256350	121256455	E097,E118	2
chr10	121256811	121256993	E007,E034,E059,E086,E088,E094,E116,E128	8
chr10	121256995	121257046	E034	1
chr10	121257255	121257347	E086	1
chr10	121257929	121258097	E021,E034,E092	3
chr10	121258108	121258190	E118	1
chr10	121258377	121260892	E006,E007,E017,E021,E022,E028,E032,E033,E034,E055,E056,E059,E080,E082,E084,E086,E088,E089,E090,E092,E093,E094,E098,E109,E116,E118,E120,E121,E125,E126,E128	31
chr10	121260928	121260978	E093	1
chr10	121261252	121262802	E003,E004,E021,E022,E032,E033,E034,E046,E050,E051,E059,E084,E086,E088,E090,E092,E093,E094,E098,E109,E116,E118,E124	23
chr10	121262843	121262973	E017,E034,E093	3
chr10	121262980	121263026	E034	1
chr10	121263077	121263228	E093	1
chr10	121263230	121263284	E033	1
chr10	121263356	121263435	E034	1
chr10	121263465	121263636	E081,E082,E089,E090	4
chr10	121263865	121263931	E033	1
chr10	121263956	121265392	E007,E017,E021,E022,E033,E034,E055,E056,E081,E082,E083,E084,E085,E086,E088,E089,E090,E091,E092,E093,E094,E097,E098,E100,E109,E118,E120,E126,E128	29
chr10	121265412	121266132	E007,E022,E033,E034,E055,E056,E059,E089,E090,E093,E109,E126	12
chr10	121266503	121266750	E005,E034,E093	3
chr10	121266812	121266871	E091	1
chr10	121267028	121267087	E033,E093	2
chr10	121267399	121267502	E091,E097	2
chr10	121268101	121268192	E114	1
chr10	121268730	121268770	E034	1
chr10	121268791	121268841	E007	1
chr10	121269230	121270207	E005,E017,E021,E022,E029,E033,E034,E055,E056,E059,E080,E083,E086,E089,E090,E091,E093,E094,E097,E098,E100,E116,E119,E120,E121,E126,E128	27
chr10	121270245	121270285	E034	1
chr10	121270615	121270731	E021,E033	2
chr10	121270795	121270873	E007,E034	2
chr10	121271213	121271394	E022,E059,E118,E119	4
chr10	121271409	121272077	E007,E021,E022,E033,E034,E059,E089,E090,E091,E093	10
chr10	121272456	121272502	E034	1
chr10	121272510	121272560	E082	1
chr10	121273019	121273410	E003,E022,E034,E059,E089	5
chr10	121273465	121273544	E021	1
chr10	121274229	121274377	E083,E123,E124	3
chr10	121274379	121274819	E033,E051,E059,E083,E091,E093,E121,E123	8
chr10	121274904	121274984	E032,E083	2
chr10	121275003	121275479	E021,E033,E059,E083,E086,E088,E093,E123	8
chr10	121275677	121275727	E032	1
chr10	121275790	121278200	E003,E004,E005,E006,E007,E008,E017,E021,E022,E029,E032,E033,E034,E046,E050,E051,E055,E056,E057,E059,E080,E081,E082,E083,E084,E085,E086,E088,E089,E090,E091,E092,E093,E097,E098,E100,E109,E116,E118,E120,E121,E122,E123,E124,E125,E127,E128	47
chr10	121278503	121278821	E003,E005,E006,E007,E008,E022,E032,E034,E055,E083,E086,E118,E123	13
chr10	121278970	121279010	E034	1
chr10	121279077	121279186	E006,E021,E086,E098	4
chr10	121279450	121279510	E006,E034	2
chr10	121279548	121279676	E004,E022,E121,E123	4
chr10	121279756	121280591	E093,E123	2
chr10	121280636	121280676	E086	1
chr10	121280720	121280764	E097	1
chr10	121281259	121281998	E004,E005,E006,E007,E017,E021,E022,E028,E029,E034,E050,E055,E056,E057,E059,E084,E089,E090,E091,E093,E094,E097,E098,E100,E114,E117,E118,E120,E121,E122,E123,E125,E126,E127,E128	35
chr10	121282296	121283037	E004,E005,E006,E021,E022,E055,E056,E057,E080,E091,E097,E100,E117,E118,E119,E120,E123,E125,E126,E127	20
chr10	121283241	121283977	E004,E022,E034,E057,E093,E114,E118,E119,E127	9
chr10	121284010	121284073	E021	1
chr10	121284351	121284401	E022	1
chr10	121284605	121284678	E006	1
chr10	121284780	121284998	E006,E017,E021,E034	4
chr10	121285026	121285078	E017,E032	2
chr10	121285556	121285629	E128	1
chr10	121285732	121285991	E006,E017,E034	3
chr10	121286045	121287079	E003,E004,E006,E007,E017,E021,E022,E034,E051,E055,E056,E059,E081,E082,E083,E086,E088,E089,E090,E091,E092,E097,E120,E121,E126,E127	26
chr10	121287149	121287230	E033	1
chr10	121287255	121287417	E046,E116	2
chr10	121288323	121288751	E004,E006,E007,E017,E028,E055,E056,E057,E059,E083,E086,E089,E090,E092,E093,E094,E097,E100,E114,E116,E117,E119,E120,E121,E125,E126,E127,E128	28
chr10	121289132	121289209	E056	1
chr10	121289464	121289546	E056	1
chr10	121289690	121289751	E055,E088	2
chr10	121289838	121289939	E034,E090,E116	3
chr10	121290307	121291081	E006,E017,E034,E055,E056,E080,E084,E088,E089,E090,E092,E093,E097,E118,E120,E121,E125,E126,E127,E128	20
chr10	121291137	121291187	E084	1
chr10	121291189	121291293	E006	1
chr10	121291751	121291874	E034,E092,E123	3
chr10	121292349	121292587	E006,E029,E033,E056,E091,E100,E121,E124	8
chr10	121292659	121292711	E091	1
chr10	121292824	121292915	E029,E124	2
chr10	121292957	121293251	E003,E006,E017,E034,E046,E091,E109,E118,E120,E127	10
chr10	121294659	121294765	E090,E097	2
chr10	121294809	121295350	E017,E055,E056,E081,E082,E086,E089,E090,E092,E116,E120,E121,E126,E127,E128	15
chr10	121295351	121296276	E017,E021,E033,E034,E086,E089,E090,E091,E093,E094,E100,E116	12
chr10	121296374	121296625	E089,E091	2
chr10	121296983	121297033	E093	1
chr10	121297128	121297533	E006,E017,E022,E033,E034,E050,E051,E083,E088,E090,E093,E097,E116,E123,E124	15
chr10	121297649	121297757	E032,E055,E123	3
chr10	121297775	121299322	E003,E006,E007,E017,E021,E022,E029,E033,E034,E046,E050,E051,E055,E056,E057,E082,E083,E086,E088,E090,E091,E093,E097,E100,E116,E118,E121,E123,E124,E125,E126,E127	32
chr10	121299552	121299623	E021,E034,E086,E093,E097	5
chr10	121299742	121299792	E090	1
chr10	121299829	121299869	E086	1
chr10	121300028	121300078	E093	1
chr10	121300241	121304203	E003,E004,E005,E006,E007,E008,E017,E021,E022,E028,E029,E032,E033,E034,E046,E050,E051,E055,E056,E057,E059,E080,E081,E082,E083,E084,E085,E086,E088,E089,E090,E091,E092,E093,E094,E097,E098,E100,E109,E114,E116,E117,E118,E119,E120,E121,E122,E123,E124,E125,E126,E127,E128	53
chr10	121304364	121304432	E007,E086,E089,E090	4
chr10	121304619	121304659	E086	1
chr10	121304728	121304768	E086	1
chr10	121304815	121304859	E097	1
chr10	121305002	121305111	E006,E034,E055,E128	4
chr10	121305160	121305388	E017,E032,E097,E123,E127	5
chr10	121305406	121306116	E008,E017,E022,E032,E033,E046,E055,E056,E057,E059,E083,E086,E088,E090,E092,E097,E109,E117,E120,E121,E126,E127,E128	23
chr10	121307032	121307628	E057,E082,E083,E086,E088,E091,E123,E125,E127	9
chr10	121307843	121308244	E003,E021,E022,E055,E057,E086,E089,E091,E093,E117,E119,E123,E127	13
chr10	121308408	121308462	E127	1
chr10	121308530	121309540	E017,E021,E022,E028,E046,E055,E056,E057,E091,E119,E125,E126,E127	13
chr10	121310412	121310670	E021,E080,E086,E088,E089,E090,E091,E100,E124	9
chr10	121310756	121310822	E022	1
chr10	121310861	121310911	E046	1
chr10	121310980	121311061	E032	1
chr10	121311379	121311452	E086	1
chr10	121311872	121311924	E022	1
chr10	121312020	121312110	E119	1
chr10	121312242	121312282	E086	1
chr10	121312909	121312989	E091	1
chr10	121314786	121315259	E003,E007,E083,E123,E126	5
chr10	121315329	121315459	E126	1
chr10	121315516	121315566	E022	1
chr10	121315712	121315835	E055,E056,E126	3
chr10	121316532	121316598	E055,E088	2
chr10	121316785	121316839	E033	1
chr10	121316938	121316988	E021	1
chr10	121318270	121318320	E083	1
chr10	121319534	121319584	E022	1
chr10	121320010	121320074	E017,E051,E086	3
chr10	121321655	121321735	E116	1
chr10	121321761	121321931	E003,E114,E117	3
chr10	121322010	121322064	E127	1
chr10	121322670	121322710	E086	1
chr10	121322965	121323015	E032	1
chr10	121323059	121323109	E050	1
chr10	121323587	121323637	E022	1
chr10	121323733	121323867	E017,E055,E059	3
chr10	121323879	121323919	E034	1
chr10	121324474	121324524	E022	1
chr10	121325438	121325541	E100	1
chr10	121325824	121326224	E050,E081,E083,E086,E089,E090,E093,E122	8
chr10	121326420	121326512	E097	1
chr10	121326567	121326646	E055	1
chr10	121327018	121327107	E033,E055	2
chr10	121327425	121327479	E033	1
chr10	121327556	121327830	E032,E033,E034,E094,E116	5
chr10	121327927	121327995	E056	1
chr10	121328162	121328246	E022,E032,E125	3
chr10	121328247	121328343	E086,E097,E109	3
chr10	121328399	121329387	E003,E005,E006,E017,E021,E022,E032,E055,E056,E059,E080,E083,E086,E088,E089,E090,E091,E092,E093,E094,E097,E098,E100,E109,E116,E121,E123,E125,E126,E127,E128	31
chr10	121329728	121329798	E118	1
chr10	121329894	121330095	E007,E022,E032,E055,E056,E086,E091,E127	8
chr10	121330365	121330405	E034	1
chr10	121330454	121330507	E055	1
chr10	121330534	121330584	E022	1
chr10	121330794	121330909	E127	1
chr10	121331180	121331280	E055,E117	2
chr10	121331345	121331463	E055,E056,E088,E090,E097,E100	6
chr10	121331557	121331607	E007	1
chr10	121331615	121331665	E051	1
chr10	121331679	121331749	E118	1
chr10	121331914	121332012	E021	1
chr10	121332790	121332867	E017,E083	2
chr10	121332962	121333065	E083	1
chr10	121333160	121333214	E086	1
chr10	121333662	121333732	E118	1
chr10	121334967	121335975	E017,E022,E028,E033,E034,E046,E050,E051,E055,E056,E059,E082,E084,E089,E090,E091,E094,E097,E098,E100,E109,E114,E116,E121,E126,E127,E128	27
chr10	121335987	121336073	E032	1
chr10	121336153	121336411	E021,E033,E046,E097,E123	5
chr10	121336615	121336655	E034	1
chr10	121336877	121336977	E117	1
chr10	121337787	121337841	E127	1
chr10	121338034	121338114	E051,E116	2
chr10	121338608	121338692	E022,E034,E127	3
chr10	121339491	121339549	E091	1
chr10	121340319	121340512	E034,E116,E127	3
chr10	121340762	121340966	E055,E126,E127	3
chr10	121341228	121341272	E034	1
chr10	121341435	121341738	E034,E055,E056,E082,E097,E126,E127	7
chr10	121342028	121342146	E021,E055	2
chr10	121342456	121342554	E127	1
chr10	121342878	121342944	E033	1
chr10	121343142	121343199	E127	1
chr10	121343259	121343330	E127	1
chr10	121343432	121343581	E122	1
chr10	121344709	121344853	E116,E127	2
chr10	121345004	121345058	E127	1
chr10	121345291	121345365	E127	1
chr10	121345387	121345626	E005,E006,E021,E046,E080	5
chr10	121345785	121345839	E127	1
chr10	121345935	121346015	E008	1
chr10	121346029	121346069	E034	1
chr10	121346202	121346462	E021,E022,E034,E086,E116,E127	6
chr10	121346661	121346711	E093	1
chr10	121346747	121346797	E022	1
chr10	121346898	121346956	E034	1
chr10	121347142	121347182	E034	1
chr10	121348263	121348317	E127	1
chr10	121348555	121348605	E017	1
chr10	121349176	121349313	E127	1
chr10	121349441	121349481	E034	1
chr10	121349485	121349576	E127	1
chr10	121349660	121349870	E021,E034,E114,E127	4
chr10	121349917	121349967	E021	1
chr10	121350358	121350412	E127	1
chr10	121350629	121350697	E022,E127	2
chr10	121351242	121351360	E046,E127	2
chr10	121351439	121351573	E127	1
chr10	121351633	121351689	E032	1
chr10	121351843	121352222	E032,E034,E046,E083,E091,E116,E117,E120,E121,E126,E127	11
chr10	121352274	121353172	E006,E017,E032,E056,E084,E091,E093,E097,E100,E117,E118,E119,E120,E123,E126,E127	16
chr10	121353264	121353324	E125	1
chr10	121353426	121353477	E021	1
chr10	121353517	121353567	E121	1
chr10	121353598	121353937	E004,E006,E007,E097,E098,E122,E123,E127	8
chr10	121353973	121354214	E006,E017,E034,E046,E055,E056,E123	7
chr10	121354444	121357900	E003,E004,E005,E006,E007,E008,E017,E021,E022,E028,E029,E032,E033,E034,E046,E050,E051,E055,E056,E057,E059,E080,E081,E082,E083,E084,E085,E086,E088,E089,E090,E091,E092,E093,E094,E097,E098,E100,E109,E114,E116,E117,E118,E119,E120,E121,E122,E123,E124,E125,E126,E127,E128	53
chr10	121357994	121358185	E033,E034,E093,E100	4
chr10	121358286	121358330	E097	1
chr10	121358363	121358417	E127	1
chr10	121358490	121358602	E032,E033,E034	3
chr10	121358654	121358718	E034	1
chr10	121358830	121358937	E033	1
chr10	121359205	121359294	E022	1
chr10	121360440	121360549	E022,E034,E082,E100	4
chr10	121361897	121362414	E003,E004,E005,E006,E007,E008,E017,E021,E022,E028,E029,E032,E033,E034,E046,E050,E051,E055,E056,E057,E059,E080,E083,E086,E089,E090,E091,E092,E093,E094,E109,E114,E116,E117,E118,E119,E120,E121,E122,E123,E124,E126,E127	43
chr10	121363752	121363806	E098	1
chr10	121365392	121365488	E034,E091,E098	3
chr10	121365671	121365969	E032,E127	2
chr10	121366477	121366517	E034	1
chr10	121367360	121367410	E022	1
chr10	121367751	121368254	E003,E004,E006,E007,E008,E017,E021,E022,E028,E029,E032,E033,E034,E050,E051,E055,E056,E057,E059,E080,E081,E082,E083,E084,E085,E086,E088,E089,E090,E091,E092,E093,E094,E100,E109,E114,E116,E117,E118,E119,E120,E121,E122,E123,E125,E126,E127,E128	48
chr10	121368379	121368610	E003,E017,E022,E029,E083,E114,E118	7
chr10	121368613	121368715	E007,E021,E046	3
chr10	121368723	121368823	E007	1
chr10	121369185	121369235	E017	1
chr10	121369680	121369786	E017,E055	2
chr10	121370236	121370290	E127	1
chr10	121370921	121370971	E090	1
chr10	121371325	121371410	E091	1
chr10	121372520	121372570	E046	1
chr10	121372696	121372736	E034	1
chr10	121372920	121372964	E080	1
chr10	121372994	121373087	E123	1
chr10	121373484	121373564	E123	1
chr10	121374216	121374266	E021	1
chr10	121374389	121374509	E021,E117	2
chr10	121374659	121374719	E005	1
chr10	121375956	121376037	E017,E021	2
chr10	121376359	121377150	E003,E004,E006,E007,E008,E021,E022,E029,E034,E050,E055,E056,E083,E086,E090,E091,E097,E100,E109,E114,E118,E120,E121,E123,E126	25
chr10	121377158	121377212	E081	1
chr10	121377270	121377357	E081	1
chr10	121377469	121377569	E082,E090	2
chr10	121377723	121379391	E021,E022,E028,E029,E032,E033,E046,E051,E055,E056,E057,E081,E082,E083,E086,E088,E089,E090,E091,E092,E093,E094,E097,E100,E109,E116,E119,E120,E121,E122,E123,E124,E126,E127	34
chr10	121379707	121380923	E004,E005,E006,E008,E017,E021,E022,E029,E050,E055,E056,E057,E059,E083,E086,E088,E091,E093,E100,E114,E117,E118,E119,E120,E121,E122,E124,E125,E126,E127,E128	31
chr10	121381164	121381214	E093	1
chr10	121381371	121381422	E021	1
chr10	121382157	121382517	E057	1
chr10	121385206	121385786	E003,E007,E008,E021,E022,E032,E046,E050,E051,E059,E082,E085,E086,E093,E109,E114,E116,E124,E127	19
chr10	121385885	121385995	E100	1
chr10	121386106	121386175	E100	1
chr10	121386998	121387062	E124	1
chr10	121387228	121387284	E021	1
chr10	121387298	121387576	E059,E086,E089,E090	4
chr10	121387784	121387834	E022	1
chr10	121388312	121388352	E086	1
chr10	121389979	121390080	E098	1
chr10	121390222	121390309	E021,E124	2
chr10	121390513	121390563	E021	1
chr10	121391245	121391295	E021	1
chr10	121391346	121391420	E032	1
chr10	121391479	121391559	E017,E032	2
chr10	121391670	121391710	E034	1
chr10	121393128	121394037	E004,E005,E006,E017,E022,E029,E033,E055,E056,E059,E081,E082,E083,E086,E088,E089,E090,E091,E092,E097,E098,E100,E114,E117,E118,E119,E120,E121,E123,E124,E126,E127,E128	33
chr10	121394457	121394507	E022	1
chr10	121396976	121397166	E005,E090,E093,E109	4
chr10	121397203	121397273	E090	1
chr10	121397341	121397401	E005	1
chr10	121398428	121398897	E021,E059,E118	3
chr10	121399286	121399586	E050,E059,E124	3
chr10	121400277	121400366	E021,E093	2
chr10	121400471	121401005	E017,E022,E033,E084,E085,E086,E090,E093,E109,E118,E126	11
chr10	121401018	121401068	E055	1
chr10	121401225	121401280	E034,E126	2
chr10	121401310	121401369	E032	1
chr10	121401990	121402557	E005,E006,E017,E028,E033,E034,E046,E050,E093,E109,E116,E120,E121,E124,E125,E127,E128	17
chr10	121402611	121402665	E034	1
chr10	121402968	121403140	E022,E055,E056,E086	4
chr10	121403156	121403196	E086	1
chr10	121403217	121404290	E003,E007,E008,E017,E021,E022,E034,E050,E055,E056,E080,E086,E098,E100,E114,E117,E118,E120,E125,E126,E128	21
chr10	121404297	121404352	E080	1
chr10	121404473	121404584	E116	1
chr10	121405700	121405754	E007,E021	2
chr10	121405810	121405874	E124	1
chr10	121405916	121405966	E032	1
chr10	121406221	121406261	E086	1
chr10	121406873	121407007	E034,E091	2
chr10	121407044	121407167	E091,E100	2
chr10	121407494	121407558	E124	1
chr10	121407798	121407883	E005,E090	2
chr10	121407943	121407997	E094	1
chr10	121408103	121408147	E097	1
chr10	121408218	121408372	E008,E097,E100	3
chr10	121409024	121409106	E097,E100	2
chr10	121409126	121409218	E046,E086	2
chr10	121409291	121409383	E005,E034,E124	3
chr10	121409547	121409597	E032	1
chr10	121409754	121415976	E003,E004,E005,E006,E007,E008,E017,E021,E022,E028,E029,E032,E033,E034,E046,E050,E051,E055,E056,E057,E059,E080,E081,E082,E083,E084,E085,E086,E088,E089,E090,E091,E092,E093,E094,E097,E098,E100,E109,E114,E116,E117,E118,E119,E120,E121,E122,E123,E124,E125,E126,E127,E128	53
chr10	121416019	121416850	E004,E005,E006,E017,E021,E022,E028,E034,E046,E050,E055,E083,E090,E091,E100,E114,E120,E121,E123,E125,E127	21
chr10	121416886	121418895	E003,E004,E005,E006,E007,E008,E017,E021,E022,E028,E029,E032,E034,E050,E055,E056,E057,E059,E080,E081,E082,E083,E084,E086,E088,E089,E090,E091,E092,E094,E097,E098,E100,E109,E114,E116,E117,E118,E119,E120,E121,E122,E123,E124,E125,E126,E127,E128	48
chr10	121418934	121419073	E083,E097,E100	3
chr10	121419083	121420017	E004,E005,E006,E021,E022,E032,E034,E050,E057,E080,E083,E086,E091,E093,E097,E098,E100,E118,E125,E127,E128	21
chr10	121420254	121420326	E022,E121	2
chr10	121420330	121420422	E100	1
chr10	121420893	121420979	E034,E100,E127	3
chr10	121421244	121421368	E033,E127	2
chr10	121421509	121421589	E127	1
chr10	121421837	121422155	E006,E055,E056,E091,E097,E100,E109,E114,E116,E126,E127	11
chr10	121422177	121422227	E032	1
chr10	121422408	121422461	E086	1
chr10	121422557	121422773	E032,E034,E086,E100,E127	5
chr10	121422872	121423085	E034,E056,E083,E088,E100,E120,E121,E124	8
chr10	121423217	121424542	E004,E005,E006,E017,E021,E022,E028,E032,E033,E034,E046,E055,E056,E057,E080,E082,E083,E088,E089,E091,E093,E097,E100,E109,E114,E116,E117,E118,E120,E121,E122,E123,E125,E126,E127,E128	36
chr10	121425044	121425218	E021,E091,E127	3
chr10	121425343	121426277	E005,E006,E007,E017,E021,E022,E034,E055,E056,E080,E083,E086,E089,E091,E097,E098,E100,E114,E117,E118,E120,E121,E125,E126,E127,E128	26
chr10	121426283	121426367	E083,E127	2
chr10	121426770	121430161	E003,E004,E005,E006,E007,E017,E021,E022,E028,E029,E032,E034,E046,E050,E051,E055,E056,E057,E059,E080,E081,E082,E083,E084,E085,E086,E088,E089,E090,E091,E092,E093,E094,E097,E098,E100,E109,E114,E117,E118,E119,E120,E121,E122,E123,E125,E126,E127,E128	49
chr10	121430246	121430619	E007,E017,E028,E055,E056,E057,E082,E083,E100,E119,E120,E121,E125,E126,E127,E128	16
chr10	121430837	121431261	E022,E028,E034,E051,E059,E083,E100,E118,E127	9
chr10	121431610	121431898	E017,E034,E086,E091,E100,E127	6
chr10	121431928	121431982	E033	1
chr10	121432047	121432162	E118	1
chr10	121432220	121432425	E021,E034,E046,E116,E127	5
chr10	121432480	121432552	E100	1
chr10	121432616	121433158	E003,E004,E005,E021,E034,E046,E050,E051,E080,E082,E083,E097,E100,E114,E123,E125,E127	17
chr10	121433309	121433389	E119	1
chr10	121433402	121433462	E029	1
chr10	121433487	121433541	E032	1
chr10	121433550	121433625	E100	1
chr10	121433700	121434070	E032,E055,E056,E090,E126,E127	6
chr10	121434628	121434714	E017	1
chr10	121434746	121434814	E005	1
chr10	121434912	121435336	E004,E005,E006,E017,E028,E055,E056,E057,E080,E083,E100,E114,E119,E125,E127,E128	16
chr10	121435352	121435831	E003,E004,E005,E007,E022,E050,E056,E057,E080,E083,E100,E119,E120,E121,E125,E127,E128	17
chr10	121435990	121436177	E100,E119	2
chr10	121436290	121436480	E022,E100	2
chr10	121436622	121436672	E055	1
chr10	121436699	121436961	E005,E055,E100,E114,E121,E122,E126	7
chr10	121436969	121437148	E100,E124	2
chr10	121437354	121437702	E022,E046,E051,E056,E100,E120	6
chr10	121437772	121438752	E005,E006,E017,E021,E022,E028,E050,E055,E056,E057,E081,E082,E083,E084,E088,E089,E090,E092,E093,E097,E100,E109,E114,E117,E119,E120,E121,E125,E126,E127,E128	31
chr10	121438777	121439371	E017,E021,E022,E028,E056,E057,E083,E089,E091,E100,E119,E120,E121,E125,E127	15
chr10	121439397	121442487	E004,E005,E006,E007,E017,E021,E022,E028,E029,E033,E034,E046,E050,E051,E055,E056,E057,E059,E080,E083,E088,E089,E090,E091,E092,E093,E094,E097,E098,E100,E109,E114,E117,E118,E119,E120,E121,E122,E123,E124,E125,E126,E127,E128	44
chr10	121442939	121443359	E008,E033,E091,E100,E126	5
chr10	121443470	121443670	E021,E022,E033,E086,E090,E091,E124	7
chr10	121443870	121443920	E051	1
chr10	121444052	121444096	E097	1
chr10	121445052	121445424	E003,E017,E032,E046,E084,E100,E123	7
chr10	121445550	121445757	E032,E034,E050,E051,E083,E093,E100,E114	8
chr10	121445813	121448181	E003,E004,E005,E006,E007,E008,E017,E021,E022,E028,E029,E032,E033,E034,E046,E050,E051,E055,E056,E057,E059,E080,E081,E082,E083,E084,E085,E086,E088,E089,E090,E091,E092,E093,E094,E097,E098,E100,E109,E114,E116,E117,E118,E119,E120,E121,E122,E123,E124,E125,E126,E127,E128	53
chr10	121448315	121449085	E003,E004,E005,E007,E021,E022,E032,E034,E051,E059,E081,E083,E084,E086,E091	15
chr10	121449135	121449255	E021	1
chr10	121449319	121449373	E127	1
chr10	121449677	121449931	E007,E022,E091	3
chr10	121450128	121450189	E091	1
chr10	121450223	121450306	E033,E091	2
chr10	121450325	121450394	E021,E022	2
chr10	121450559	121450855	E006,E021,E116,E123	4
chr10	121451294	121451696	E004,E050,E051,E082,E083,E116,E120,E121,E123	9
chr10	121452186	121452349	E022,E032,E046,E059	4
chr10	121452450	121453665	E005,E006,E007,E021,E032,E034,E046,E055,E056,E059,E082,E086,E088,E091,E092,E116,E118,E120,E121,E122,E123,E125,E128	23
chr10	121454214	121454466	E022,E086,E089,E121	4
chr10	121454607	121454769	E007,E089,E091	3
chr10	121454808	121454966	E008,E021,E033,E034	4
chr10	121455042	121455101	E022	1
chr10	121455984	121456145	E083,E091,E116	3
chr10	121456458	121456508	E089	1
chr10	121456972	121457029	E121,E126	2
chr10	121457712	121457792	E022	1
chr10	121457955	121458009	E033	1
chr10	121458386	121458578	E021,E022,E028,E093,E123	5
chr10	121458772	121458839	E021	1
chr10	121459754	121460571	E029,E032,E033,E034,E046,E050,E109,E116,E119,E124	10
chr10	121461361	121461932	E008,E017,E021,E022,E028,E032,E055,E056,E057,E059,E090,E092,E098,E116,E117,E119,E120,E122,E123,E125,E126,E127,E128	23
chr10	121462108	121462188	E123	1
chr10	121462221	121462564	E032,E116	2
chr10	121463424	121464622	E006,E029,E032,E033,E034,E046,E050,E051,E055,E056,E086,E089,E090,E091,E097,E100,E116,E120,E124,E126	20
chr10	121464626	121464694	E124	1
chr10	121464741	121465658	E032,E033,E046,E086,E100,E116,E120,E121,E124	9
chr10	121465727	121466019	E032,E092,E114,E116,E117	5
chr10	121466052	121466102	E022	1
chr10	121466215	121466909	E003,E005,E008,E021,E022,E029,E032,E033,E050,E081,E082,E089,E090,E116,E120,E121,E123,E124	18
chr10	121466935	121467399	E022,E029,E032,E046,E082,E116,E124	7
chr10	121467402	121467479	E029	1
chr10	121467509	121467655	E032	1
chr10	121467696	121467785	E032,E033,E116	3
chr10	121467838	121467955	E032,E033,E116	3
chr10	121467965	121469152	E032,E033,E034,E046,E050,E051,E090,E093,E116,E120,E124	11
chr10	121469216	121469555	E021,E032,E116	3
chr10	121469585	121469680	E032	1
chr10	121470401	121470701	E021,E029,E057,E059,E116,E120,E127	7
chr10	121470788	121470847	E032	1
chr10	121471044	121471106	E004	1
chr10	121472114	121472154	E034	1
chr10	121473365	121473445	E003	1
chr10	121473495	121474236	E017,E021,E051,E055,E056,E057,E059,E080,E081,E082,E086,E089,E090,E098,E100,E116,E119,E120,E121,E123	20
chr10	121474504	121474620	E091	1
chr10	121475171	121476069	E003,E005,E006,E007,E017,E022,E055,E056,E059,E081,E082,E086,E088,E089,E090,E091,E092,E093,E097,E098,E109,E118,E120,E121,E126,E128	26
chr10	121476115	121476243	E021,E088	2
chr10	121476300	121476376	E088	1
chr10	121476507	121476635	E007,E116	2
chr10	121479751	121479934	E032,E033,E046,E050,E051,E083,E091,E114	8
chr10	121479997	121480047	E032	1
chr10	121480107	121480154	E080	1
chr10	121480452	121480502	E022	1
chr10	121481357	121481413	E032	1
chr10	121482122	121482206	E086,E118	2
chr10	121482804	121483717	E007,E021,E032,E033,E034,E055,E080,E082,E083,E084,E086,E098,E109,E116,E117,E118,E124	17
chr10	121483812	121486906	E003,E004,E005,E006,E007,E008,E017,E021,E022,E028,E029,E032,E033,E034,E046,E050,E051,E055,E056,E057,E059,E080,E081,E082,E083,E084,E085,E086,E088,E089,E090,E091,E092,E093,E094,E097,E098,E100,E109,E114,E116,E117,E118,E119,E120,E121,E122,E123,E124,E125,E126,E127,E128	53
chr10	121486917	121487253	E032,E050,E055,E091,E092,E100,E116,E123	8
chr10	121487309	121488794	E007,E028,E033,E034,E059,E100,E116,E123,E124	9
chr10	121489148	121489228	E116	1
chr10	121489935	121489975	E034	1
chr10	121489983	121490048	E032	1
chr10	121490123	121490236	E050,E123	2
chr10	121491593	121491692	E116	1
chr10	121492382	121492432	E021	1
chr10	121492838	121492944	E003,E083,E127	3
chr10	121492954	121493195	E004,E008,E022,E116	4
chr10	121493289	121493415	E021	1
chr10	121493474	121493666	E083	1
chr10	121493699	121493760	E021,E109	2
chr10	121493775	121493884	E032,E126,E127	3
chr10	121493996	121494165	E004,E021,E022,E051,E055	5
chr10	121494178	121494232	E127	1
chr10	121494285	121494888	E003,E004,E005,E006,E008,E017,E021,E022,E028,E046,E051,E055,E056,E057,E059,E083,E086,E089,E090,E091,E092,E093,E094,E100,E109,E114,E116,E117,E119,E120,E121,E122,E123,E125,E126,E127,E128	37
chr10	121494914	121495002	E119	1
chr10	121495049	121495292	E004,E007,E021,E022,E120,E121	6
chr10	121495954	121496008	E128	1
chr10	121496052	121496190	E114,E116,E127	3
chr10	121496599	121497802	E003,E004,E005,E006,E007,E017,E021,E022,E028,E029,E032,E033,E034,E046,E050,E051,E055,E056,E057,E059,E080,E083,E084,E085,E086,E088,E089,E090,E091,E092,E094,E097,E098,E100,E109,E114,E116,E117,E118,E119,E120,E121,E122,E123,E124,E125,E126,E127,E128	49
chr10	121497976	121498141	E057,E114,E117,E127	4
chr10	121498200	121498311	E116	1
chr10	121498513	121498672	E022,E123	2
chr10	121499191	121499280	E007	1
chr10	121499398	121499458	E127	1
chr10	121499770	121499820	E022,E086	2
chr10	121500683	121500881	E005,E021,E022,E046	4
chr10	121502013	121502063	E022	1
chr10	121502085	121502155	E003	1
chr10	121502183	121502233	E032	1
chr10	121502279	121502401	E022	1
chr10	121502530	121503264	E005,E006,E007,E017,E021,E022,E028,E029,E033,E055,E056,E059,E084,E085,E086,E089,E091,E092,E100,E109,E116,E118,E120,E121,E123,E124,E125,E127,E128	29
chr10	121503315	121503481	E118	1
chr10	121503556	121503627	E097,E118	2
chr10	121503704	121503994	E003,E004,E017,E021,E022,E034,E059,E118	8
chr10	121504353	121504393	E086	1
chr10	121504657	121504729	E022	1
chr10	121504925	121504979	E021	1
chr10	121505045	121505170	E090	1
chr10	121505753	121505897	E021,E127	2
chr10	121506108	121506162	E127	1
chr10	121506283	121506437	E088,E127	2
chr10	121507565	121507638	E022	1
chr10	121507713	121507753	E034	1
chr10	121507880	121507960	E021,E097	2
chr10	121507990	121508051	E003,E022	2
chr10	121508132	121508357	E032,E090,E093	3
chr10	121508414	121508454	E034	1
chr10	121508706	121508756	E021	1
chr10	121508761	121508811	E022	1
chr10	121509235	121509354	E097	1
chr10	121509507	121509805	E007,E021,E059,E082,E097,E127	6
chr10	121509829	121510720	E003,E004,E005,E006,E007,E008,E017,E021,E022,E028,E029,E032,E033,E034,E046,E050,E051,E055,E056,E057,E059,E080,E081,E082,E083,E084,E085,E086,E088,E089,E090,E091,E092,E093,E094,E097,E098,E100,E109,E114,E116,E117,E118,E119,E120,E121,E122,E123,E124,E125,E126,E127,E128	53
chr10	121510841	121511138	E003,E007,E021,E022,E032,E034,E046,E081,E082,E122	10
chr10	121511150	121511205	E083	1
chr10	121512718	121512758	E086	1
chr10	121512787	121512995	E086,E116	2
chr10	121512997	121513140	E005,E007,E021,E022,E084,E086,E088	7
chr10	121513444	121513494	E021	1
chr10	121513544	121514024	E021,E050,E080,E082,E083,E084,E085,E086,E088,E092,E097,E098,E109,E118,E123,E127	16
chr10	121514045	121514202	E055,E086,E098,E118	4
chr10	121514272	121514390	E003,E004,E021,E022	4
chr10	121514410	121514972	E004,E006,E055,E056,E084,E085,E086,E089,E091,E098,E100,E116,E118,E120,E121,E125,E128	17
chr10	121514982	121515295	E006,E017,E055,E056,E100,E120,E121,E125,E126,E128	10
chr10	121515862	121515912	E055	1
chr10	121516301	121516351	E032	1
chr10	121517536	121517586	E082	1
chr10	121517808	121518654	E006,E081,E082,E089,E120,E121	6
chr10	121518809	121518878	E100	1
chr10	121519152	121519902	E006,E007,E017,E055,E056,E059,E088,E100,E120,E121,E125,E128	12
chr10	121519953	121520082	E006	1
chr10	121520131	121520181	E046	1
chr10	121520182	121520401	E121,E127	2
chr10	121520505	121520573	E006	1
chr10	121520625	121521225	E006,E017,E028,E055,E056,E057,E059,E091,E092,E094,E097,E100,E114,E117,E118,E119,E120,E121,E122,E123,E125,E126,E127,E128	24
chr10	121521554	121521888	E118	1
chr10	121522380	121522611	E004,E017,E028,E034,E055,E056,E057,E116,E120,E121,E125,E127,E128	13
chr10	121522728	121523234	E003,E004,E005,E021,E022,E057,E084,E085,E093,E094,E109,E118,E127	13
chr10	121523235	121523332	E050,E085	2
chr10	121523690	121523740	E091	1
chr10	121523831	121523899	E021	1
chr10	121524008	121524058	E032	1
chr10	121525480	121525570	E003,E021	2
chr10	121525609	121525758	E008,E021,E022	3
chr10	121526060	121526287	E059,E122	2
chr10	121526393	121526443	E022	1
chr10	121526718	121526798	E059	1
chr10	121526828	121526906	E032,E122	2
chr10	121527038	121527164	E034	1
chr10	121527168	121527294	E050,E051	2
chr10	121527456	121527561	E081,E082,E123	3
chr10	121527608	121527711	E032,E034	2
chr10	121527776	121528011	E017,E021,E050,E051,E086,E093,E119,E123,E124,E127	10
chr10	121528031	121528520	E003,E006,E017,E028,E050,E051,E055,E056,E057,E082,E083,E088,E091,E100,E109,E119,E120,E122,E123,E126,E127	21
chr10	121528960	121529010	E022	1
chr10	121529024	121531094	E003,E005,E006,E017,E022,E028,E055,E056,E057,E059,E080,E086,E091,E092,E094,E097,E100,E116,E117,E119,E120,E121,E122,E123,E124,E125,E126,E127,E128	29
chr10	121531478	121531528	E022	1
chr10	121531825	121532278	E050,E098,E117,E118,E120,E122,E126	7
chr10	121532622	121532672	E022	1
chr10	121532862	121532965	E093	1
chr10	121533018	121533068	E091	1
chr10	121533252	121533357	E021,E086	2
chr10	121534769	121534819	E109	1
chr10	121535004	121535079	E007,E022	2
chr10	121535090	121535421	E017,E055,E059,E085,E091,E123,E128	7
chr10	121536059	121536119	E006	1
chr10	121536145	121536448	E004,E006,E017,E028,E050,E055,E056,E057,E080,E117,E120,E122,E125,E126,E127,E128	16
chr10	121536558	121536608	E007	1
chr10	121537228	121537278	E109	1
chr10	121537370	121537473	E124	1
chr10	121538375	121538565	E122	1
chr10	121538587	121538854	E017,E028,E057,E091,E116,E127	6
chr10	121539422	121539495	E033	1
chr10	121539570	121539710	E116	1
chr10	121540679	121540924	E004,E057,E091	3
chr10	121541024	121541274	E116	1
chr10	121541472	121541581	E021,E116	2
chr10	121541765	121541913	E021,E032,E116	3
chr10	121541939	121541993	E127	1
chr10	121542378	121542422	E097	1
chr10	121542594	121543678	E004,E032,E033,E046,E050,E055,E056,E059,E082,E083,E088,E089,E090,E109,E116,E122,E124,E125,E126	19
chr10	121543756	121545158	E004,E006,E007,E017,E029,E032,E033,E034,E046,E050,E051,E059,E083,E084,E085,E089,E090,E091,E092,E093,E114,E116,E117,E118,E120,E121,E123,E124,E125,E128	30
chr10	121545234	121545290	E033	1
chr10	121545423	121546626	E003,E004,E005,E006,E007,E008,E017,E021,E022,E029,E034,E046,E050,E051,E055,E083,E084,E086,E088,E089,E090,E091,E092,E093,E100,E117,E118,E120,E121,E122,E123,E124,E125,E128	34
chr10	121546725	121546819	E006,E123	2
chr10	121546940	121547158	E004,E051,E083,E086,E091	5
chr10	121547352	121547426	E086	1
chr10	121547607	121547657	E091	1
chr10	121547877	121547917	E034	1
chr10	121548110	121548174	E097	1
chr10	121548251	121548352	E022,E116	2
chr10	121548909	121548963	E033	1
chr10	121548975	121549025	E083	1
chr10	121549154	121549251	E051,E091	2
chr10	121549596	121549715	E021	1
chr10	121550362	121550548	E086,E128	2
chr10	121552279	121552323	E097	1
chr10	121555698	121555752	E094	1
chr10	121555959	121555999	E086	1
chr10	121556745	121556795	E022	1
chr10	121557114	121557202	E116	1
chr10	121558357	121558764	E022,E046,E091,E117	4
chr10	121558805	121558867	E128	1
chr10	121560189	121560239	E083	1
chr10	121560314	121560455	E022	1
chr10	121560570	121560650	E116	1
chr10	121560741	121560795	E120	1
chr10	121560803	121560999	E032,E059,E118,E128	4
chr10	121561317	121562100	E008,E017,E032,E046,E056,E093,E100,E116,E124,E127	10
chr10	121562298	121562348	E017	1
chr10	121562591	121563293	E004,E005,E006,E017,E022,E028,E055,E056,E057,E083,E091,E100,E117,E119,E120,E121,E122,E125,E126,E127,E128	21
chr10	121563472	121563526	E097	1
chr10	121564119	121564181	E032	1
chr10	121565097	121565387	E022,E086,E122	3
chr10	121565427	121565646	E056,E122	2
chr10	121566287	121566523	E003,E004,E008,E021,E022,E114	6
chr10	121567360	121568147	E005,E006,E017,E021,E022,E028,E034,E046,E050,E051,E055,E056,E057,E082,E086,E092,E100,E109,E116,E119,E120,E121,E122,E125,E126,E127,E128	27
chr10	121568976	121569026	E032	1
chr10	121569084	121569138	E098	1
chr10	121569391	121569441	E093	1
chr10	121569588	121569687	E116	1
chr10	121570630	121570719	E005,E127	2
chr10	121570730	121570825	E021	1
chr10	121571324	121571391	E021,E082	2
chr10	121571416	121571466	E007	1
chr10	121571570	121571610	E086	1
chr10	121572256	121572520	E080,E082,E088,E090,E098,E122	6
chr10	121572760	121572814	E055	1
chr10	121573184	121573270	E029	1
chr10	121573937	121574404	E007,E029,E032,E033,E046,E050,E051,E083,E088,E093,E100,E116,E124	13
chr10	121574807	121574857	E090	1
chr10	121574965	121575094	E119	1
chr10	121575101	121575681	E007,E022,E046,E086,E109,E116,E124	7
chr10	121575683	121575744	E003,E022	2
chr10	121576077	121576127	E093	1
chr10	121576293	121576333	E086	1
chr10	121576408	121576486	E003	1
chr10	121576597	121576793	E003,E091	2
chr10	121576875	121577111	E091,E116,E128	3
chr10	121577148	121577207	E081,E082	2
chr10	121577418	121579234	E003,E004,E005,E006,E007,E008,E017,E021,E022,E033,E046,E050,E051,E055,E056,E057,E059,E080,E081,E082,E083,E084,E085,E086,E088,E089,E090,E091,E092,E093,E097,E100,E118,E119,E124,E125,E126,E127,E128	39
chr10	121579297	121579401	E082,E086,E088,E090	4
chr10	121579414	121579579	E004,E007,E082,E088,E090,E092	6
chr10	121579588	121579638	E082	1
chr10	121579753	121579872	E090	1
chr10	121580035	121580195	E007,E008,E021,E022,E088,E090	6
chr10	121580274	121580457	E007,E008,E082,E086,E090,E093,E125	7
chr10	121580788	121581151	E050,E051,E093,E116,E120,E127,E128	7
chr10	121581192	121581318	E050,E082,E086,E093	4
chr10	121582607	121582665	E032	1
chr10	121583068	121583122	E098	1
chr10	121583375	121583435	E125	1
chr10	121583508	121583558	E046	1
chr10	121583713	121583782	E086	1
chr10	121583929	121584054	E034,E091	2
chr10	121584417	121584468	E046	1
chr10	121584576	121584713	E056,E082,E127,E128	4
chr10	121584853	121585089	E028	1
chr10	121585412	121585477	E046	1
chr10	121585516	121585616	E117	1
chr10	121585660	121585726	E021	1
chr10	121586099	121586153	E100	1
chr10	121586395	121586721	E004,E005,E021,E028,E055,E056,E057,E059,E093,E098,E117,E119,E120,E121,E127,E128	16
chr10	121586722	121586862	E007,E022,E124	3
chr10	121586926	121587227	E004,E017,E022,E032,E086,E088,E089,E093,E100	9
chr10	121587384	121587458	E092,E093	2
chr10	121587621	121587688	E021,E033	2
chr10	121587872	121587922	E021	1
chr10	121588250	121588333	E017,E021	2
chr10	121588863	121588956	E008	1
chr10	121588992	121589340	E003,E004,E017,E021,E022,E059,E080,E082,E086,E097	10
chr10	121589391	121589471	E119	1
chr10	121589581	121589625	E097	1
chr10	121589785	121589957	E004,E021	2
chr10	121590132	121590212	E116	1
chr10	121590456	121590564	E091	1
chr10	121590582	121590694	E055,E056,E114	3
chr10	121590956	121591733	E033,E051,E059,E081,E127	5
chr10	121591810	121591909	E034,E127	2
chr10	121592083	121592221	E022,E091,E116	3
chr10	121592323	121592554	E059,E086,E088,E122	4
chr10	121592738	121592843	E086,E119	2
chr10	121592900	121592947	E086	1
chr10	121593197	121593246	E034	1
chr10	121593635	121594061	E021,E028,E059,E082,E116,E119,E123,E128	8
chr10	121594275	121594349	E127	1
chr10	121594450	121594500	E050	1
chr10	121594655	121594705	E055	1
chr10	121595013	121595235	E032,E081,E082,E097,E109	5
chr10	121595261	121595383	E090,E097,E116	3
chr10	121595474	121595584	E057	1
chr10	121595890	121595949	E034	1
chr10	121596111	121596162	E114	1
chr10	121596188	121596228	E086	1
chr10	121596321	121596703	E022,E028,E034,E055,E059,E080,E116,E121,E123,E125,E128	11
chr10	121596967	121597027	E034	1
chr10	121597916	121598027	E022,E033	2
chr10	121598444	121598484	E034	1
chr10	121598705	121598828	E004,E022,E032	3
chr10	121599115	121599165	E022	1
chr10	121599235	121599554	E059	1
chr10	121599750	121599800	E114	1
chr10	121600644	121600701	E081,E114	2
chr10	121600714	121600789	E086	1
chr10	121600889	121600943	E033	1
chr10	121601075	121601115	E034	1
chr10	121601340	121601406	E034	1
chr10	121601872	121601922	E007	1
chr10	121601925	121602003	E091	1
chr10	121602099	121602149	E032	1
chr10	121602254	121602294	E086	1
chr10	121602728	121602899	E006,E046,E084,E086,E114	5
chr10	121603975	121604049	E021,E100	2
chr10	121604224	121604300	E022	1
chr10	121604411	121604495	E034,E100	2
chr10	121605071	121605150	E022	1
chr10	121605282	121605490	E029,E034,E050,E055	4
chr10	121606111	121606430	E033,E034,E081,E086,E116	5
chr10	121606830	121606870	E034	1
chr10	121607191	121607253	E121	1
chr10	121607722	121607902	E080,E120,E121	3
chr10	121607942	121607996	E120	1
chr10	121608401	121609779	E004,E005,E006,E017,E021,E022,E032,E033,E055,E056,E057,E059,E086,E091,E114,E116,E120,E121,E125,E126,E127,E128	22
chr10	121609889	121609949	E004	1
chr10	121609951	121610001	E091	1
chr10	121610233	121610485	E029,E091,E124	3
chr10	121610582	121610654	E091	1
chr10	121610757	121610807	E032	1
chr10	121611007	121611064	E093,E121	2
chr10	121612312	121612680	E003,E006,E034,E093,E098,E109,E120	7
chr10	121612888	121612942	E081	1
chr10	121612957	121613027	E089	1
chr10	121613029	121613447	E083,E089,E090,E100,E114,E120,E121,E126,E127	9
chr10	121613568	121613669	E022,E098	2
chr10	121613916	121613970	E127	1
chr10	121615751	121615831	E116	1
chr10	121615874	121616063	E059,E123	2
chr10	121616086	121616156	E021,E032	2
chr10	121616355	121616437	E022	1
chr10	121616654	121617064	E059,E116	2
chr10	121617127	121617181	E127	1
chr10	121617316	121617356	E086	1
chr10	121617387	121617437	E114	1
chr10	121617547	121617872	E032,E084,E109,E118,E127	5
chr10	121618520	121618570	E007	1
chr10	121618578	121618696	E046,E127	2
chr10	121618766	121619424	E003,E004,E006,E007,E008,E017,E021,E022,E028,E029,E032,E033,E034,E046,E050,E051,E055,E056,E057,E059,E080,E081,E082,E083,E084,E085,E086,E088,E089,E090,E091,E092,E093,E097,E098,E109,E114,E116,E117,E118,E119,E120,E121,E122,E123,E124,E125,E126,E127,E128	50
chr10	121619479	121619713	E021,E033,E034,E055,E092,E097,E100,E116,E122,E127	10
chr10	121619765	121619815	E032	1
chr10	121619875	121619978	E046,E127	2
chr10	121620180	121620260	E123	1
chr10	121620295	121620349	E127	1
chr10	121620388	121620986	E007,E017,E021,E033,E034,E055,E056,E116,E120,E121,E122,E123,E128	13
chr10	121621029	121621151	E021	1
chr10	121621235	121621314	E093	1
chr10	121621323	121621393	E022,E097	2
chr10	121621405	121621480	E086	1
chr10	121621486	121621536	E022	1
chr10	121621756	121621959	E086,E127	2
chr10	121622055	121622331	E006,E034,E116,E127	4
chr10	121622405	121622459	E127	1
chr10	121623300	121623825	E022,E029,E032,E033,E034,E050,E051,E116,E123	9
chr10	121623839	121623965	E032,E124	2
chr10	121624189	121624239	E032	1
chr10	121624493	121624621	E127	1
chr10	121624821	121624879	E127	1
chr10	121625144	121625194	E032	1
chr10	121625359	121625687	E005,E091,E116,E127	4
chr10	121625727	121625857	E091	1
chr10	121626550	121626633	E118,E127	2
chr10	121626827	121627374	E007,E021,E032,E046,E050,E055,E089,E090,E097,E116,E124,E125,E126,E127	14
chr10	121627644	121627694	E017	1
chr10	121628060	121628182	E124,E127	2
chr10	121628380	121628420	E034	1
chr10	121628476	121628631	E007,E021,E093,E123	4
chr10	121629269	121629393	E116	1
chr10	121629448	121629488	E034	1
chr10	121629815	121629858	E086	1
chr10	121630017	121630225	E093,E116,E117	3
chr10	121630297	121630415	E118,E127	2
chr10	121630417	121630592	E034,E051,E083,E097,E122,E127	6
chr10	121630901	121630941	E086	1
chr10	121631023	121633869	E003,E004,E005,E006,E007,E008,E017,E021,E022,E028,E029,E032,E033,E034,E046,E050,E051,E055,E056,E057,E059,E080,E081,E082,E083,E084,E085,E086,E088,E089,E090,E091,E092,E093,E094,E097,E098,E100,E109,E114,E116,E117,E118,E119,E120,E121,E122,E123,E124,E125,E126,E127,E128	53
chr10	121634797	121634859	E093	1
chr10	121636139	121636179	E086	1
chr10	121638078	121638128	E046	1
chr10	121638161	121638335	E004,E017,E057,E080,E083,E092,E094,E109,E116,E123	10
chr10	121638624	121638722	E017,E055	2
chr10	121638736	121638848	E059	1
chr10	121639025	121639065	E086	1
chr10	121640057	121640363	E004,E005,E086,E091,E123,E127,E128	7
chr10	121640376	121640509	E093,E123	2
chr10	121642270	121642467	E022,E089,E114,E120,E121	5
chr10	121642552	121642616	E033,E089	2
chr10	121643336	121643422	E022,E123,E127	3
chr10	121643505	121643678	E050,E056,E125,E126,E128	5
chr10	121643811	121644030	E021,E022,E090,E123	4
chr10	121644309	121644383	E034	1
chr10	121645206	121645286	E021,E127	2
chr10	121645486	121645577	E004	1
chr10	121647211	121647264	E093	1
chr10	121647900	121647940	E086	1
chr10	121648097	121648195	E051,E123	2
chr10	121648257	121648469	E029,E050,E051,E091	4
chr10	121648471	121648537	E124	1
chr10	121648651	121648741	E004	1
chr10	121648803	121649128	E004,E123,E124	3
chr10	121649388	121649490	E004	1
chr10	121649720	121649820	E007,E029,E032,E100	4
chr10	121649907	121649957	E022	1
chr10	121650168	121650255	E100,E109	2
chr10	121650308	121650358	E050	1
chr10	121650386	121650695	E007,E032,E089,E116,E123	5
chr10	121650910	121650984	E093	1
chr10	121651113	121651197	E050,E097	2
chr10	121651226	121651396	E021,E032,E033,E059,E086,E091,E097	7
chr10	121651521	121653043	E003,E004,E005,E006,E007,E008,E017,E021,E022,E028,E029,E032,E033,E034,E046,E050,E051,E055,E056,E057,E059,E080,E081,E082,E083,E084,E085,E086,E088,E089,E090,E091,E092,E093,E094,E097,E098,E100,E109,E114,E116,E117,E118,E119,E120,E121,E122,E123,E124,E125,E126,E127,E128	53
chr10	121653295	121653352	E032,E086	2
chr10	121653401	121653590	E032,E034,E116	3
chr10	121653645	121653773	E086,E091,E100	3
chr10	121653775	121653924	E021,E033,E057	3
chr10	121653995	121654075	E116	1
chr10	121654086	121654174	E055	1
chr10	121654230	121654400	E033,E034,E127	3
chr10	121654823	121655261	E021,E034,E051,E057,E091,E092,E094,E098,E109,E114,E116,E127	12
chr10	121655307	121657226	E006,E017,E021,E028,E029,E032,E034,E050,E051,E055,E056,E057,E059,E080,E083,E084,E085,E086,E088,E089,E090,E091,E092,E093,E094,E097,E098,E100,E109,E114,E116,E118,E119,E120,E121,E122,E123,E124,E125,E126,E127,E128	42
chr10	121657550	121657624	E097	1
chr10	121657856	121657957	E092,E094	2
chr10	121657965	121658125	E034,E100,E127	3
chr10	121658137	121658251	E094,E123	2
chr10	121658431	121658485	E127	1
chr10	121658798	121658848	E084	1
chr10	121659704	121659774	E118	1
chr10	121659867	121660089	E116	1
chr10	121660139	121660205	E091	1
chr10	121660290	121660414	E094	1
chr10	121660486	121660539	E097	1
chr10	121660557	121660776	E022,E050,E080,E127	4
chr10	121662375	121662486	E097,E100,E127	3
chr10	121662880	121662939	E021	1
chr10	121663501	121663555	E081	1
chr10	121663787	121664088	E021,E086,E100,E120,E127	5
chr10	121665116	121665166	E083	1
chr10	121665176	121665216	E034	1
chr10	121665901	121665955	E098	1
chr10	121667807	121668030	E006,E056,E117,E126,E127,E128	6
chr10	121668335	121668399	E124	1
chr10	121669567	121669624	E121	1
chr10	121669824	121669933	E046,E051	2
chr10	121670250	121670304	E127	1
chr10	121670377	121670457	E050,E127	2
chr10	121670870	121670920	E007	1
chr10	121671060	121671110	E022	1
chr10	121672768	121672868	E125,E128	2
chr10	121673222	121673351	E021	1
chr10	121674386	121674504	E127	1
chr10	121674568	121674668	E091,E093	2
chr10	121675266	121675457	E094,E127	2
chr10	121675862	121675940	E093	1
chr10	121676187	121676237	E055	1
chr10	121677286	121677557	E006,E017,E028,E050,E051,E055,E056,E080,E081,E082,E086,E088,E114,E117,E121,E122,E126,E127	18
chr10	121677868	121677923	E033	1
chr10	121678861	121679059	E006,E017,E050,E055,E056,E124,E125,E126	8
chr10	121679313	121679708	E032,E033,E046,E050,E051,E090,E116,E124	8
chr10	121679855	121680031	E032,E118,E124	3
chr10	121680562	121680643	E046	1
chr10	121681523	121681786	E003,E007,E028,E057,E091,E116,E127	7
chr10	121682042	121682105	E032,E121	2
chr10	121682409	121682459	E021	1
chr10	121683584	121683660	E017,E090	2
chr10	121683800	121683994	E004	1
chr10	121685705	121685759	E094	1
chr10	121686456	121686542	E017	1
chr10	121686716	121686781	E128	1
chr10	121687884	121688434	E022,E034,E059	3
chr10	121688534	121688583	E080	1
chr10	121689348	121689392	E080	1
chr10	121689605	121689685	E086,E122	2
chr10	121690337	121691085	E006,E017,E034,E055,E056,E059,E080,E086,E088,E090,E092,E097,E125,E128	14
chr10	121691475	121691549	E088	1
chr10	121691585	121691751	E006	1
chr10	121692134	121692625	E004,E005,E008,E059,E080,E088	6
chr10	121692686	121693139	E003,E004,E005,E006,E007,E008,E017,E021,E022,E028,E050,E051,E056,E059,E080,E081,E082,E083,E086,E088,E089,E090,E091,E092,E114,E116,E117,E120,E121,E122,E125,E128	32
chr10	121693731	121693836	E082	1
chr10	121694535	121694663	E033,E093	2
chr10	121695207	121695261	E128	1
chr10	121695403	121695458	E034	1
chr10	121697681	121697766	E021,E059,E086	3
chr10	121698471	121698610	E098	1
chr10	121698701	121698765	E022	1
chr10	121699195	121699245	E021	1
chr10	121699331	121699381	E021	1
chr10	121699413	121699469	E022	1
chr10	121699538	121699596	E021	1
chr10	121699975	121700352	E017,E028,E056,E057,E086,E100,E120,E121,E122,E125,E126,E127,E128	13
chr10	121701277	121701355	E034	1
chr10	121701383	121701502	E088,E109,E126	3
chr10	121702238	121702288	E089	1
chr10	121702497	121702815	E017,E120,E121,E126,E128	5
chr10	121703806	121703904	E051,E082	2
chr10	121703978	121704056	E021,E033	2
chr10	121704283	121704324	E086	1
chr10	121704359	121704457	E004,E109	2
chr10	121704469	121704547	E083	1
chr10	121704587	121704637	E088	1
chr10	121705417	121705477	E080	1
chr10	121705702	121705774	E126	1
chr10	121706023	121706073	E088	1
chr10	121706707	121707378	E017,E021,E059,E081,E082,E083,E084,E086,E088,E089,E090,E092,E100,E109,E121,E125,E126,E128	18
chr10	121708499	121708549	E093	1
chr10	121708791	121708926	E080	1
chr10	121711034	121711084	E109	1
chr10	121711451	121711511	E125	1
chr10	121711664	121711718	E100	1
chr10	121711858	121711908	E055	1
chr10	121712138	121712221	E100	1
chr10	121712316	121712370	E100	1
chr10	121712634	121712731	E109	1
chr10	121714002	121714091	E121	1
chr10	121714224	121714274	E021	1
chr10	121714335	121714389	E127	1
chr10	121715200	121715250	E046	1
chr10	121715447	121715501	E098	1
chr10	121715591	121715641	E055	1
chr10	121716483	121716570	E121	1
chr10	121716643	121716693	E090	1
chr10	121716976	121717033	E127	1
chr10	121717087	121717394	E050,E091,E128	3
chr10	121717909	121717959	E091	1
chr10	121718016	121718076	E003	1
chr10	121718259	121718324	E017,E021	2
chr10	121718907	121718962	E050	1
chr10	121721431	121721471	E086	1
chr10	121721520	121721635	E021	1
chr10	121721789	121721829	E086	1
chr10	121721912	121721962	E022	1
chr10	121723784	121724019	E093,E114,E127	3
chr10	121724041	121724091	E022	1
chr10	121725813	121725867	E098	1
chr10	121726367	121726433	E022	1
chr10	121726723	121726780	E021	1
chr10	121727412	121727466	E127	1
chr10	121728386	121728480	E080	1
chr10	121728613	121728673	E080	1
chr10	121729027	121729468	E081,E086,E088,E089,E120,E121	6
chr10	121729561	121729957	E022,E086,E088,E089,E120,E121	6
chr10	121731135	121731208	E021,E100	2
chr10	121731313	121731353	E086	1
chr10	121732052	121732132	E123	1
chr10	121732736	121733201	E003,E004,E008,E021,E022,E028,E057,E059,E109,E114,E116,E117,E122	13
chr10	121733505	121733568	E128	1
chr10	121733604	121733700	E093	1
chr10	121734039	121734089	E090	1
chr10	121734241	121734291	E092	1
chr10	121734739	121734991	E007,E093,E120,E121	4
chr10	121736081	121736226	E088,E124	2
chr10	121736289	121736333	E097	1
chr10	121736927	121737026	E021	1
chr10	121737207	121737261	E127	1
chr10	121737379	121737474	E022	1
chr10	121738531	121738628	E028	1
chr10	121740042	121740112	E118	1
chr10	121740390	121740440	E088	1
chr10	121740481	121741275	E007,E021,E022,E059,E089,E090,E091,E092,E093,E097,E098,E114,E117,E127	14
chr10	121741364	121741618	E003,E017,E021,E022,E059,E090,E114,E121	8
chr10	121741746	121741796	E046	1
chr10	121742156	121742206	E093	1
chr10	121742597	121742648	E046	1
chr10	121747768	121747894	E003,E022	2
chr10	121748450	121748490	E086	1
chr10	121748738	121748794	E050,E081	2
chr10	121749382	121749432	E017	1
chr10	121749469	121749575	E021,E098,E118	3
chr10	121749859	121749940	E022	1
chr10	121750641	121750691	E022	1
chr10	121750763	121750813	E022	1
chr10	121750918	121751035	E057	1
chr10	121751564	121751614	E046	1
chr10	121751892	121751961	E021	1
chr10	121752013	121752053	E034	1
chr10	121752491	121752535	E097	1
chr10	121752601	121752655	E098	1
chr10	121756575	121756629	E127	1
chr10	121756682	121756844	E005,E086,E120	3
chr10	121756880	121757301	E005,E021,E028,E057,E059,E120,E121,E127,E128	9
chr10	121758832	121758886	E098	1
chr10	121758951	121759049	E059	1
chr10	121760491	121760583	E017,E059	2
chr10	121761241	121761326	E127	1
chr10	121761791	121761869	E005	1
chr10	121761956	121762089	E005,E021,E022,E093	4
chr10	121762476	121762627	E021,E022,E081,E120	4
chr10	121762704	121762791	E006,E098	2
chr10	121763688	121763738	E007	1
chr10	121764210	121764260	E051	1
chr10	121764807	121764907	E017	1
chr10	121765039	121765836	E003,E004,E005,E007,E008,E021,E022,E081,E082,E086,E091,E094,E098,E109,E114,E116,E117,E125,E128	19
chr10	121766694	121766748	E127	1
chr10	121766819	121767060	E081,E082	2
chr10	121767741	121767791	E021	1
chr10	121767968	121768026	E093	1
chr10	121768087	121768198	E007,E022	2
chr10	121768444	121768635	E007	1
chr10	121768702	121768830	E081	1
chr10	121768884	121769061	E007,E022,E081,E120	4
chr10	121770665	121770787	E005,E034	2
chr10	121770799	121772766	E003,E004,E005,E007,E008,E017,E021,E022,E028,E033,E057,E080,E081,E082,E086,E088,E091,E092,E118,E119,E125,E128	22
chr10	121773630	121774100	E005,E091	2
chr10	121774625	121774665	E086	1
chr10	121776090	121776142	E046	1
chr10	121776735	121776815	E059	1
chr10	121776885	121776986	E059	1
chr10	121777058	121778019	E008,E028,E059,E100,E119,E120	6
chr10	121778254	121778319	E082	1
chr10	121778673	121778868	E005,E007,E128	3
chr10	121779282	121779332	E046	1
chr10	121779375	121779425	E082	1
chr10	121779519	121779683	E080,E081,E082,E119	4
chr10	121779754	121779838	E124	1
chr10	121779938	121780040	E021	1
chr10	121780482	121780670	E005,E091,E116	3
chr10	121781401	121781481	E059	1
chr10	121781563	121781716	E059	1
chr10	121781806	121782266	E028,E057,E091,E097,E098,E119	6
chr10	121782542	121782592	E021	1
chr10	121783316	121783356	E034	1
chr10	121783563	121783613	E022	1
chr10	121783997	121784057	E005	1
chr10	121784866	121784932	E005	1
chr10	121785488	121785573	E003,E022	2
chr10	121786647	121786701	E081	1
chr10	121786884	121786938	E127	1
chr10	121787446	121787526	E059	1
chr10	121788769	121788819	E114	1
chr10	121789286	121789326	E034	1
chr10	121790059	121790139	E119	1
chr10	121790463	121790523	E125	1
chr10	121791418	121791496	E007,E093	2
chr10	121791565	121791609	E080	1
chr10	121791726	121792046	E080	1
chr10	121792561	121792665	E003,E021	2
chr10	121792694	121792744	E022	1
chr10	121792755	121792830	E007	1
chr10	121793957	121794141	E004	1
chr10	121794226	121794276	E007	1
chr10	121795154	121795204	E088	1
chr10	121795434	121795792	E004,E059,E082	3
chr10	121796710	121796764	E098	1
chr10	121797568	121797646	E093	1
chr10	121798132	121798223	E008	1
chr10	121798638	121798833	E022,E081	2
chr10	121799105	121799165	E003	1
chr10	121799949	121800004	E022	1
chr10	121800182	121800236	E127	1
chr10	121800267	121800317	E091	1
chr10	121800795	121800845	E017	1
chr10	121801160	121801210	E021	1
chr10	121801261	121801345	E017,E119	2
chr10	121801401	121801451	E022	1
chr10	121801685	121801906	E004,E007	2
chr10	121801973	121802040	E007	1
chr10	121802074	121802203	E004	1
chr10	121805410	121805470	E005	1
chr10	121806467	121806507	E086	1
chr10	121806515	121806624	E022,E093,E124	3
chr10	121807209	121807289	E028	1
chr10	121807598	121807723	E057	1
chr10	121807812	121808324	E028,E057,E059,E090,E119,E127	6
chr10	121808391	121808441	E051	1
chr10	121808498	121808542	E097	1
chr10	121810286	121810332	E097	1
chr10	121810983	121811486	E003,E008,E021,E022,E089,E090,E116	7
chr10	121811746	121811796	E022	1
chr10	121812071	121812135	E124	1
chr10	121812168	121812218	E022	1
chr10	121812379	121812429	E085	1
chr10	121812448	121812853	E007,E084,E085,E088,E109	5
chr10	121812857	121812984	E021,E085	2
chr10	121813011	121813146	E059	1
chr10	121813439	121813489	E022	1
chr10	121813553	121813719	E021,E022,E032,E046,E124	5
chr10	121813874	121813970	E022,E032	2
chr10	121817640	121817723	E116	1
chr10	121817889	121817942	E022	1
chr10	121818003	121818299	E004,E032,E088	3
chr10	121818566	121818626	E004	1
chr10	121819925	121820158	E057,E059	2
chr10	121820256	121820322	E022,E097	2
chr10	121820369	121820481	E086,E090,E127	3
chr10	121820691	121820744	E021	1
chr10	121821225	121821714	E006,E059	2
chr10	121821752	121821991	E004,E059	2
chr10	121822180	121822230	E021	1
chr10	121822461	121822515	E127	1
chr10	121822809	121822961	E059	1
chr10	121823245	121823356	E119	1
chr10	121823396	121823446	E051	1
chr10	121823620	121823680	E005	1
chr10	121823687	121823735	E080	1
chr10	121824768	121824886	E022	1
chr10	121825310	121825364	E098	1
chr10	121825816	121825866	E022	1
chr10	121826171	121826221	E109	1
chr10	121826519	121826593	E022	1
chr10	121826681	121826774	E017,E022	2
chr10	121827006	121827060	E127	1
chr10	121827169	121827238	E017	1
chr10	121827386	121827466	E119	1
chr10	121828637	121828707	E118	1
chr10	121828843	121828918	E091	1
chr10	121829239	121829335	E007,E082	2
chr10	121829590	121829741	E004,E005,E021	3
chr10	121829810	121829870	E004	1
chr10	121830382	121830432	E007	1
chr10	121831884	121831963	E127	1
chr10	121831983	121832037	E033	1
chr10	121832085	121832176	E090	1
chr10	121832207	121832288	E034,E046,E086	3
chr10	121834390	121834454	E124	1
chr10	121834646	121834766	E003	1
chr10	121834813	121834868	E121	1
chr10	121835083	121835137	E081	1
chr10	121835358	121835408	E092	1
chr10	121836498	121836708	E003,E008,E021,E082,E114	5
chr10	121836935	121837146	E005,E008,E021,E082	4
chr10	121837174	121837764	E003,E004,E008,E021,E022,E080,E081,E082,E086,E091,E100,E114,E116	13
chr10	121839177	121839227	E051	1
chr10	121839655	121839705	E022	1
chr10	121839759	121839834	E125	1
chr10	121840225	121840285	E006	1
chr10	121841901	121841941	E086	1
chr10	121844873	121845194	E022,E080,E082,E086,E088,E089,E121	7
chr10	121845245	121845289	E080	1
chr10	121845402	121845454	E021	1
chr10	121845686	121845868	E081,E082,E086,E098	4
chr10	121846093	121846133	E086	1
chr10	121846307	121846373	E021	1
chr10	121846423	121846494	E004	1
chr10	121846693	121846927	E004,E021,E022	3
chr10	121848798	121848848	E032	1
chr10	121851045	121851089	E097	1
chr10	121851290	121851370	E122	1
chr10	121851862	121851902	E086	1
chr10	121853988	121854082	E022,E082	2
chr10	121854218	121854258	E086	1
chr10	121854831	121854881	E082	1
chr10	121855568	121855720	E094	1
chr10	121855882	121856002	E086,E093	2
chr10	121856380	121856454	E021	1
chr10	121856810	121856864	E100	1
chr10	121856905	121856955	E007	1
chr10	121857231	121857316	E086,E098	2
chr10	121857407	121857567	E004,E005,E008,E124	4
chr10	121857633	121858142	E003,E004,E005,E007,E021,E022,E081,E082,E086,E089,E090,E091,E109,E120,E121	15
chr10	121858195	121858321	E004,E080,E086,E120,E121	5
chr10	121858359	121858409	E121	1
chr10	121858417	121858663	E003,E004,E007,E008,E021,E022,E083	7
chr10	121858721	121858851	E004,E022	2
chr10	121859000	121859113	E021,E022	2
chr10	121859148	121859247	E007,E008,E017	3
chr10	121859321	121859585	E008,E022,E118	3
chr10	121859655	121859735	E082	1
chr10	121860915	121861256	E007,E021,E022,E120,E121	5
chr10	121861500	121861585	E050	1
chr10	121862248	121862399	E005,E022,E090	3
chr10	121862976	121863058	E007	1
chr10	121863114	121863164	E082	1
chr10	121863478	121863528	E088	1
chr10	121863585	121863810	E004,E005,E021,E022,E057,E088,E093,E120,E121	9
chr10	121864560	121864834	E081,E088,E089,E090,E120	5
chr10	121864954	121865068	E089,E090	2
chr10	121865181	121865262	E051,E089	2
chr10	121865857	121865959	E057	1
chr10	121865985	121866045	E125	1
chr10	121866507	121866575	E120	1
chr10	121866650	121866768	E059	1
chr10	121868005	121868119	E059	1
chr10	121868219	121868269	E007	1
chr10	121868639	121868725	E007,E017,E086	3
chr10	121869765	121870064	E057,E091,E119	3
chr10	121871205	121871436	E050,E119,E120,E121	4
chr10	121871469	121871563	E121	1
chr10	121871793	121871852	E022,E086	2
chr10	121873986	121874309	E059	1
chr10	121874483	121874627	E007,E086,E091	3
chr10	121874668	121874837	E003,E057,E121	3
chr10	121875021	121875128	E057,E086	2
chr10	121875402	121875919	E021,E050,E057,E086,E098,E119	6
chr10	121877620	121877660	E086	1
chr10	121881413	121881597	E003,E004,E021,E022,E091	5
chr10	121882228	121882278	E021	1
chr10	121882611	121882695	E021,E022	2
chr10	121884303	121884353	E090	1
chr10	121884571	121884621	E021	1
chr10	121886641	121886691	E017	1
chr10	121887026	121888057	E003,E004,E005,E007,E008,E021,E022,E080,E081,E082,E086,E088,E089,E090,E091,E092,E093,E094,E100,E120,E121	21
chr10	121888726	121888800	E007,E098	2
chr10	121889466	121889568	E051,E127	2
chr10	121890585	121891230	E003,E004,E005,E007,E008,E021,E022,E028,E050,E051,E057,E059,E080,E081,E083,E085,E086,E088,E089,E090,E091,E092,E093,E097,E098,E117,E119,E120,E121,E122,E123,E125,E127,E128	34
chr10	121892299	121892718	E050	1
chr10	121894131	121894191	E125	1
chr10	121895535	121895615	E119	1
chr10	121896035	121896112	E022	1
chr10	121896695	121896762	E114	1
chr10	121896811	121896895	E022	1
chr10	121899178	121899321	E007,E021,E022	3
chr10	121899464	121899616	E080	1
chr10	121899856	121899906	E021	1
chr10	121901887	121902014	E007,E021,E081	3
chr10	121903974	121904024	E022	1
chr10	121904286	121904336	E114	1
chr10	121904357	121904407	E091	1
chr10	121904618	121905088	E004,E050,E051,E080,E082,E088,E093,E109,E123	9
chr10	121905646	121905696	E021	1
chr10	121908230	121908330	E117	1
chr10	121908617	121908667	E007	1
chr10	121908781	121908831	E082	1
chr10	121909014	121909113	E081,E082	2
chr10	121914005	121914055	E021	1
chr10	121914389	121914773	E086,E116	2
chr10	121914821	121914873	E022	1
chr10	121914910	121915033	E007,E116	2
chr10	121915063	121915181	E090,E119	2
chr10	121915655	121915735	E116	1
chr10	121916034	121916863	E081,E082,E086,E116	4
chr10	121918639	121918689	E082	1
chr10	121919524	121919564	E086	1
chr10	121920666	121921072	E059,E081,E082,E090,E114,E116,E119,E125,E128	9
chr10	121921853	121921903	E021	1
chr10	121922309	121922389	E116	1
chr10	121922635	121922711	E005	1
chr10	121922781	121922866	E116	1
chr10	121923683	121923733	E082	1
chr10	121924666	121924735	E090	1
chr10	121924783	121924851	E090	1
chr10	121925147	121925197	E090	1
chr10	121925329	121925517	E021,E090,E098,E116	4
chr10	121927587	121927637	E007	1
chr10	121928074	121928382	E022,E082,E116	3
chr10	121928423	121928543	E003,E116	2
chr10	121929310	121929367	E017	1
chr10	121930228	121930278	E090	1
chr10	121931355	121931476	E059	1
chr10	121931638	121932302	E004,E005,E007,E022,E059,E086,E093,E116,E120,E121,E125,E128	12
chr10	121932345	121932399	E127	1
chr10	121933578	121934612	E003,E005,E007,E057,E081,E082,E086,E088,E089,E090,E116	11
chr10	121934707	121934957	E003,E005,E021,E022	4
chr10	121935547	121935597	E089	1
chr10	121935925	121936176	E081,E082,E125	3
chr10	121938276	121938326	E046	1
chr10	121938575	121938639	E124	1
chr10	121939642	121939696	E081	1
chr10	121939848	121939898	E121	1
chr10	121939900	121940020	E119	1
chr10	121940772	121940983	E003,E004,E021,E022	4
chr10	121941133	121941208	E114	1
chr10	121941629	121941679	E093	1
chr10	121942652	121942692	E086	1
chr10	121943727	121943787	E003	1
chr10	121944273	121944432	E081,E083	2
chr10	121944451	121944756	E003,E004,E007,E021,E022,E090	6
chr10	121945222	121945272	E046	1
chr10	121945414	121945478	E098	1
chr10	121945985	121946350	E017,E083,E088	3
chr10	121948503	121948549	E080	1
chr10	121948676	121948747	E082	1
chr10	121948755	121949101	E034,E059,E120,E122	4
chr10	121949178	121949239	E086	1
chr10	121949561	121949668	E017,E051,E086,E097,E116	5
chr10	121950976	121951030	E126	1
chr10	121951355	121951415	E004	1
chr10	121951539	121951589	E007	1
chr10	121951741	121951815	E004	1
chr10	121955301	121955376	E124	1
chr10	121955569	121955675	E100	1
chr10	121955703	121955753	E092	1
chr10	121955889	121955984	E124	1
chr10	121956048	121956103	E007,E022	2
chr10	121956329	121956491	E082	1
chr10	121957346	121957400	E128	1
chr10	121957879	121958163	E059,E120,E121	3
chr10	121963665	121963726	E082,E127	2
chr10	121963971	121964031	E029	1
chr10	121964321	121965710	E028,E057,E086,E093,E119,E127	6
chr10	121965717	121965811	E007,E093	2
chr10	121965831	121965924	E057	1
chr10	121967256	121967308	E021,E080	2
chr10	121968140	121968190	E021	1
chr10	121968996	121969046	E082	1
chr10	121969083	121969133	E021	1
chr10	121969459	121969513	E127	1
chr10	121970169	121970213	E097	1
chr10	121972857	121972913	E007	1
chr10	121973589	121973629	E086	1
chr10	121975898	121975961	E109	1
chr10	121977315	121977652	E004,E082	2
chr10	121977745	121977795	E114	1
chr10	121977967	121978056	E059,E090	2
chr10	121978923	121979038	E004	1
chr10	121979841	121979905	E124	1
chr10	121980314	121980383	E005,E033	2
chr10	121981037	121981999	E003,E004,E005,E006,E007,E008,E017,E021,E022,E028,E050,E051,E056,E057,E059,E081,E082,E084,E085,E086,E091,E092,E093,E094,E098,E109,E114,E116,E117,E118,E121,E122,E123,E124,E125,E126,E127,E128	38
chr10	121982213	121982273	E125	1
chr10	121982858	121982967	E090	1
chr10	121983110	121983483	E082,E089,E090,E121	4
chr10	121983663	121984060	E089,E090	2
chr10	121984182	121984265	E007	1
chr10	121984420	121984836	E007,E022,E081,E082,E090,E093	6
chr10	121985097	121985139	E086	1
chr10	121985252	121985468	E082,E089,E090	3
chr10	121985519	121985616	E090	1
chr10	121987441	121987485	E080	1
chr10	121989099	121989139	E086	1
chr10	121989372	121989422	E082	1
chr10	121989863	121989913	E051	1
chr10	121990666	121990716	E091	1
chr10	121991093	121991137	E080	1
chr10	121991499	121991561	E127	1
chr10	121991569	121991649	E116	1
chr10	121991931	121992012	E080	1
chr10	121992056	121992175	E080	1
chr10	121992253	121992307	E127	1
chr10	121999377	121999445	E003,E022	2
chr10	121999913	121999999	E021,E022	2
chr10	122000799	122000853	E120	1
chr10	122002079	122002141	E007	1
chr10	122002202	122002260	E120	1
chr10	122002368	122002418	E022	1
chr10	122006087	122006502	E082,E120	2
chr10	122006675	122006732	E128	1
chr10	122008070	122008207	E022,E093,E119,E127	4
chr10	122009315	122009369	E098	1
chr10	122009466	122009520	E127	1
chr10	122009864	122009964	E094	1
chr10	122011183	122011276	E098	1
chr10	122011392	122011456	E081	1
chr10	122011540	122011870	E081,E082	2
chr10	122012501	122012633	E092,E097,E098	3
chr10	122012696	122013177	E085,E092,E094,E098	4
chr10	122013186	122013269	E114,E118	2
chr10	122013605	122013693	E100,E127	2
chr10	122014359	122014427	E081	1
chr10	122016397	122016447	E017	1
chr10	122016910	122016964	E082	1
chr10	122017206	122017740	E081,E082,E086	3
chr10	122017819	122017882	E081	1
chr10	122017936	122018040	E007,E081	2
chr10	122018329	122018399	E021	1
chr10	122018969	122019031	E094	1
chr10	122019075	122019139	E124	1
chr10	122019470	122019530	E082	1
chr10	122019776	122019851	E081	1
chr10	122019927	122020621	E017,E081,E082,E121,E128	5
chr10	122022384	122022739	E028,E057,E059,E094,E098,E116,E119,E120,E125,E127,E128	11
chr10	122022874	122022924	E021	1
chr10	122023373	122023427	E081	1
chr10	122024030	122024099	E017	1
chr10	122024143	122024207	E098	1
chr10	122024238	122024288	E082	1
chr10	122024682	122024796	E090	1
chr10	122025157	122025265	E082	1
chr10	122025503	122025793	E057,E059,E081,E082,E090	5
chr10	122026355	122026409	E127	1
chr10	122027130	122027248	E081	1
chr10	122027318	122027391	E081	1
chr10	122027863	122027917	E081	1
chr10	122028244	122028294	E021	1
chr10	122029120	122029183	E120	1
chr10	122029223	122029280	E120	1
chr10	122029450	122029530	E119	1
chr10	122030538	122030786	E059,E081,E082	3
chr10	122031406	122031472	E081,E091	2
chr10	122032199	122032279	E127	1
chr10	122032470	122032577	E082	1
chr10	122032655	122032827	E021,E022,E089,E090	4
chr10	122032877	122032929	E090	1
chr10	122032980	122033139	E090	1
chr10	122033353	122033403	E007	1
chr10	122033989	122034039	E021	1
chr10	122034048	122034116	E088,E094	2
chr10	122034144	122034194	E007	1
chr10	122034489	122034564	E022,E082	2
chr10	122035078	122035128	E093	1
chr10	122035305	122035355	E021	1
chr10	122037199	122037249	E021	1
chr10	122037501	122038004	E003,E008,E021,E022,E086	5
chr10	122038277	122038387	E003	1
chr10	122038839	122038968	E120	1
chr10	122041623	122041667	E097	1
chr10	122041740	122041800	E080	1
chr10	122041804	122041858	E033	1
chr10	122042088	122042152	E021,E022	2
chr10	122042450	122042504	E098	1
chr10	122042782	122042836	E033	1
chr10	122043545	122043595	E082	1
chr10	122044147	122044197	E007	1
chr10	122044255	122044344	E059	1
chr10	122044605	122044655	E084	1
chr10	122045370	122045433	E046	1
chr10	122045842	122045972	E094,E124	2
chr10	122046667	122046717	E021	1
chr10	122047805	122047855	E082	1
chr10	122048075	122048248	E059	1
chr10	122048395	122048445	E093	1
chr10	122049493	122049592	E127	1
chr10	122049700	122049892	E003,E021	2
chr10	122050086	122050136	E022	1
chr10	122050336	122050390	E128	1
chr10	122052644	122052801	E021,E094	2
chr10	122055994	122056038	E097	1
chr10	122056630	122056695	E124	1
chr10	122056793	122056883	E084	1
chr10	122056950	122056994	E097	1
chr10	122057933	122057977	E097	1
chr10	122059931	122059981	E032	1
chr10	122060532	122060608	E080	1
chr10	122061112	122061176	E124	1
chr10	122061333	122061417	E080,E092	2
chr10	122061464	122061567	E080	1
chr10	122061852	122061968	E059	1
chr10	122062164	122062243	E033,E050	2
chr10	122062293	122062458	E007,E086,E098,E114	4
chr10	122063452	122063502	E046	1
chr10	122064096	122064152	E051	1
chr10	122066475	122067038	E081,E082	2
chr10	122067705	122067794	E082	1
chr10	122067998	122068869	E080,E081,E082,E089,E090,E120	6
chr10	122069858	122070124	E004	1
chr10	122070442	122070496	E098	1
chr10	122070613	122070840	E004,E124	2
chr10	122071011	122071061	E022	1
chr10	122073544	122073588	E097	1
chr10	122073782	122073832	E017	1
chr10	122074049	122074143	E086,E109	2
chr10	122074503	122074600	E125	1
chr10	122074868	122074921	E022	1
chr10	122074979	122075041	E120	1
chr10	122076165	122076634	E005,E021,E083,E120,E121	5
chr10	122076789	122076847	E097	1
chr10	122076932	122077112	E005,E093,E121	3
chr10	122077895	122077945	E022	1
chr10	122078033	122078091	E080	1
chr10	122078135	122078189	E080	1
chr10	122078496	122078686	E005,E007,E017,E021	4
chr10	122078745	122078940	E005,E094	2
chr10	122079463	122079540	E022,E088	2
chr10	122079610	122079660	E088	1
chr10	122079933	122079993	E125	1
chr10	122080499	122080688	E120,E121	2
chr10	122081738	122081925	E059,E098	2
chr10	122081979	122082095	E059	1
chr10	122082949	122083059	E119	1
chr10	122083228	122083306	E050	1
chr10	122084102	122084574	E081,E082	2
chr10	122085475	122085525	E046	1
chr10	122086081	122086189	E097,E116	2
chr10	122087161	122087256	E086	1
chr10	122087273	122087436	E086,E125	2
chr10	122087999	122088057	E017	1
chr10	122088161	122088488	E059,E086,E121	3
chr10	122088528	122088620	E121	1
chr10	122088712	122088784	E121	1
chr10	122088975	122089040	E046,E127	2
chr10	122089703	122089753	E114	1
chr10	122090114	122090174	E098	1
chr10	122091128	122091178	E022	1
chr10	122091773	122091813	E086	1
chr10	122091976	122092026	E022	1
chr10	122094987	122095037	E084	1
chr10	122095104	122095337	E007,E081,E082,E086,E097,E119,E128	7
chr10	122095420	122095475	E093	1
chr10	122095706	122095773	E081	1
chr10	122095790	122096340	E021,E081,E082	3
chr10	122096436	122096813	E003,E004,E005,E006,E007,E008,E017,E021,E022,E028,E029,E032,E033,E034,E046,E050,E051,E057,E059,E080,E081,E082,E083,E085,E086,E088,E089,E090,E091,E092,E093,E094,E097,E098,E109,E114,E116,E117,E118,E119,E120,E121,E122,E123,E124,E125,E127,E128	48
chr10	122096817	122096879	E122	1
chr10	122098388	122098588	E046,E081,E128	3
chr10	122098850	122098904	E094	1
chr10	122099141	122099195	E033	1
chr10	122099229	122099279	E022	1
chr10	122101027	122101077	E082	1
chr10	122101353	122101414	E022	1
chr10	122101455	122101855	E059,E081	2
chr10	122101924	122102160	E007,E008,E021,E086	4
chr10	122102206	122102306	E021,E114	2
chr10	122102381	122102421	E086	1
chr10	122102648	122102742	E059	1
chr10	122103106	122103156	E121	1
chr10	122103474	122103514	E086	1
chr10	122104716	122105047	E081,E082	2
chr10	122106389	122106445	E093	1
chr10	122107299	122107449	E003,E004,E021,E022,E050	5
chr10	122107537	122107640	E021	1
chr10	122115076	122115120	E080	1
chr10	122115256	122115306	E046	1
chr10	122116239	122116301	E090	1
chr10	122118900	122118960	E125	1
chr10	122120158	122120552	E080,E089,E090	3
chr10	122120809	122120859	E093	1
chr10	122121422	122121477	E128	1
chr10	122121503	122121612	E082,E090,E127	3
chr10	122121736	122121881	E081,E082	2
chr10	122123638	122123688	E017	1
chr10	122125444	122125961	E005,E028,E057,E059,E089,E090,E093,E117,E119,E120,E121,E125,E127,E128	14
chr10	122126946	122127257	E086	1
chr10	122127344	122127384	E086	1
chr10	122127683	122127733	E121	1
chr10	122128627	122128697	E118	1
chr10	122128905	122128988	E128	1
chr10	122129150	122129819	E028,E056,E059,E086,E098,E125,E128	7
chr10	122130215	122130310	E022	1
chr10	122130791	122130841	E051	1
chr10	122132257	122132311	E098	1
chr10	122132977	122133037	E122	1
chr10	122134121	122134181	E109	1
chr10	122135052	122135142	E125	1
chr10	122135464	122135524	E006	1
chr10	122136658	122136712	E120	1
chr10	122138063	122138135	E091	1
chr10	122138236	122138286	E022	1
chr10	122138723	122138773	E017	1
chr10	122141518	122141812	E125,E128	2
chr10	122141821	122142158	E125,E127,E128	3
chr10	122142379	122142429	E089	1
chr10	122142485	122142599	E093	1
chr10	122143115	122143204	E022,E051	2
chr10	122143277	122143327	E051	1
chr10	122143750	122143800	E022	1
chr10	122143805	122143859	E127	1
chr10	122144626	122144803	E120,E121,E128	3
chr10	122145631	122145681	E082	1
chr10	122145728	122145821	E086	1
chr10	122145893	122145933	E086	1
chr10	122146003	122146075	E098	1
chr10	122146305	122146394	E121	1
chr10	122146467	122148288	E006,E028,E056,E057,E059,E120,E121,E125,E126,E127,E128	11
chr10	122149028	122149108	E119	1
chr10	122149975	122150066	E081	1
chr10	122150475	122150561	E128	1
chr10	122151066	122151276	E007,E125	2
chr10	122151722	122152520	E057,E086,E094,E098,E125,E127,E128	7
chr10	122152566	122152648	E022,E046	2
chr10	122152989	122153115	E094	1
chr10	122153682	122153742	E122	1
chr10	122153787	122153884	E005,E080	2
chr10	122153893	122154520	E006,E022,E056,E080,E094,E098,E120,E122,E125,E128	10
chr10	122155201	122155274	E006	1
chr10	122155794	122155976	E028,E057,E119	3
chr10	122156199	122156259	E006	1
chr10	122156866	122156920	E127	1
chr10	122159687	122159750	E022	1
chr10	122159990	122160054	E124	1
chr10	122160094	122160523	E006,E028,E056,E120,E121,E125,E127,E128	8
chr10	122161287	122161464	E006,E120,E128	3
chr10	122161801	122162263	E056,E057,E059,E120,E121,E125,E128	7
chr10	122162668	122162970	E004,E022,E056,E120,E121,E125,E128	7
chr10	122163521	122163618	E122,E125,E128	3
chr10	122163994	122164044	E021	1
chr10	122165568	122165659	E121	1
chr10	122165731	122165910	E120,E128	2
chr10	122165988	122166179	E084,E085,E094,E109,E121	5
chr10	122166380	122166430	E046	1
chr10	122167707	122167776	E124	1
chr10	122168349	122168403	E098	1
chr10	122169201	122169303	E125	1
chr10	122169736	122169786	E085	1
chr10	122170154	122170204	E007	1
chr10	122170488	122170538	E021	1
chr10	122170571	122170728	E127	1
chr10	122171504	122171615	E007	1
chr10	122171617	122171667	E021	1
chr10	122172098	122172289	E082,E093,E124	3
chr10	122172447	122172558	E091	1
chr10	122172715	122173158	E006,E017,E028,E055,E056,E057,E059,E080,E091,E119,E120,E121,E122,E125,E126,E128	16
chr10	122174588	122174785	E093,E120,E121	3
chr10	122175143	122176085	E006,E007,E017,E021,E022,E028,E055,E056,E057,E059,E119,E120,E121,E122,E125,E126,E127,E128	18
chr10	122176311	122176361	E021	1
chr10	122176720	122176770	E089	1
chr10	122179868	122180269	E120,E121,E125,E127,E128	5
chr10	122180796	122181075	E005,E006,E021,E059,E081,E082,E128	7
chr10	122181394	122181474	E059	1
chr10	122181508	122181579	E089	1
chr10	122181693	122181765	E006	1
chr10	122181778	122184027	E003,E004,E005,E006,E007,E008,E017,E021,E022,E028,E029,E032,E033,E034,E046,E050,E051,E055,E056,E057,E059,E080,E081,E082,E083,E085,E086,E088,E089,E090,E091,E092,E093,E094,E097,E098,E100,E109,E114,E116,E117,E119,E120,E121,E122,E123,E124,E125,E126,E127,E128	51
chr10	122184030	122184147	E122,E125	2
chr10	122184375	122184425	E007	1
chr10	122184968	122185028	E122	1
chr10	122185119	122185181	E127	1
chr10	122185811	122186192	E005,E006,E056,E057,E120,E121,E122,E125,E128	9
chr10	122187814	122188001	E007,E125,E128	3
chr10	122188145	122188199	E128	1
chr10	122188291	122188759	E059,E081,E082,E090,E125,E128	6
chr10	122188921	122189353	E081,E082,E089,E090,E093,E125,E128	7
chr10	122189454	122189583	E081,E082	2
chr10	122189638	122189839	E081,E082	2
chr10	122189928	122189988	E004	1
chr10	122190007	122190067	E122	1
chr10	122190091	122190141	E022	1
chr10	122190147	122190582	E059,E090,E093,E116,E127	5
chr10	122190621	122191336	E003,E021,E028,E034,E050,E051,E057,E081,E082,E088,E089,E090,E093,E119,E125,E127,E128	17
chr10	122191729	122191956	E003,E022,E056,E059,E086,E088,E116,E119,E121,E122	10
chr10	122192296	122192367	E017,E050	2
chr10	122192561	122192982	E050,E051,E081,E082,E093	5
chr10	122193045	122193095	E050	1
chr10	122193126	122193189	E051	1
chr10	122193850	122193900	E050	1
chr10	122193987	122194068	E093	1
chr10	122194337	122194474	E119	1
chr10	122195067	122195117	E022	1
chr10	122195523	122195643	E005	1
chr10	122195679	122195737	E080	1
chr10	122196033	122196867	E003,E004,E005,E006,E007,E017,E021,E022,E028,E046,E051,E057,E059,E086,E114,E119,E121,E122,E124,E125,E127,E128	22
chr10	122197029	122197396	E006,E028,E057,E059,E080,E119,E120,E121,E128	9
chr10	122198212	122198276	E124	1
chr10	122198582	122198665	E007,E022,E082	3
chr10	122199176	122199263	E008	1
chr10	122201469	122201532	E127	1
chr10	122201744	122201798	E127	1
chr10	122203650	122203699	E080	1
chr10	122204023	122204084	E125	1
chr10	122211530	122211792	E089,E090,E126	3
chr10	122211987	122212065	E090	1
chr10	122212066	122212130	E089	1
chr10	122212595	122212715	E082,E118	2
chr10	122212829	122212879	E050	1
chr10	122212960	122213010	E022	1
chr10	122213366	122213435	E088	1
chr10	122213511	122213570	E083,E086	2
chr10	122214552	122214861	E029,E051,E056,E057,E059,E120,E121,E124,E125,E126,E127,E128	12
chr10	122214904	122215060	E005,E051,E128	3
chr10	122215306	122215435	E007,E022,E125	3
chr10	122215476	122215536	E125	1
chr10	122215660	122217426	E003,E004,E005,E006,E007,E008,E021,E022,E028,E050,E051,E056,E057,E059,E080,E081,E082,E083,E086,E088,E089,E090,E091,E092,E093,E097,E098,E118,E119,E120,E121,E122,E125,E127,E128	35
chr10	122217446	122217562	E021	1
chr10	122217606	122217745	E007,E086,E128	3
chr10	122217925	122217979	E081	1
chr10	122218138	122218192	E081	1
chr10	122218320	122218438	E004,E122	2
chr10	122218485	122218560	E004	1
chr10	122218629	122219192	E004,E005,E021,E050,E059,E080,E081,E082,E086,E091,E098,E120,E122,E123,E125,E127,E128	17
chr10	122219324	122219443	E050,E081,E125	3
chr10	122219494	122219644	E128	1
chr10	122219721	122220972	E004,E005,E006,E017,E028,E050,E055,E056,E057,E059,E080,E081,E097,E119,E120,E121,E122,E123,E125,E126,E127,E128	22
chr10	122221016	122221396	E059,E125,E128	3
chr10	122221546	122221717	E007,E125	2
chr10	122221877	122222015	E029,E125,E128	3
chr10	122222964	122223014	E083	1
chr10	122223299	122223349	E093	1
chr10	122223535	122223585	E007	1
chr10	122224097	122224137	E086	1
chr10	122224797	122224946	E004,E109	2
chr10	122224970	122225013	E086	1
chr10	122225659	122225766	E006,E021	2
chr10	122226050	122226186	E120,E121	2
chr10	122228945	122229211	E120,E121,E125,E128	4
chr10	122229613	122229663	E093	1
chr10	122230356	122230416	E122	1
chr10	122232874	122233102	E006,E081,E082,E125,E128	5
chr10	122233141	122233402	E046,E050,E080,E081,E116,E125,E128	7
chr10	122234512	122234753	E003,E006,E080,E082,E084	5
chr10	122234809	122234927	E080	1
chr10	122234950	122235152	E006,E082	2
chr10	122235296	122235336	E086	1
chr10	122236044	122236200	E109,E125,E128	3
chr10	122236206	122237574	E005,E006,E007,E056,E057,E059,E082,E089,E090,E092,E098,E119,E120,E121,E122,E125,E126,E128	18
chr10	122237652	122238459	E006,E007,E082,E098,E125,E128	6
chr10	122239081	122239164	E082	1
chr10	122239214	122239365	E082	1
chr10	122239480	122239551	E006,E080	2
chr10	122239589	122240176	E004,E021,E022,E028,E050,E080,E092,E114,E125,E127,E128	11
chr10	122240685	122240746	E091	1
chr10	122242582	122243555	E059,E086,E125	3
chr10	122243938	122243988	E093	1
chr10	122244434	122244494	E125	1
chr10	122245713	122245763	E082	1
chr10	122246214	122246769	E004,E081,E082	3
chr10	122247050	122247104	E098	1
chr10	122247280	122247352	E086	1
chr10	122248016	122248070	E127	1
chr10	122248172	122248276	E033	1
chr10	122248407	122248592	E004,E007	2
chr10	122248709	122248771	E080	1
chr10	122249483	122249552	E032	1
chr10	122249554	122249879	E003,E021,E022,E033	4
chr10	122249958	122250100	E003,E004,E005,E021,E022,E125	6
chr10	122251788	122252241	E004,E006,E022,E050,E059,E080,E120,E121,E122,E125,E128	11
chr10	122253014	122253054	E034	1
chr10	122253341	122253758	E050,E080,E097,E114,E116,E122	6
chr10	122254122	122254176	E021,E093	2
chr10	122254624	122255125	E006,E022,E059,E080,E094,E098,E120,E121,E122,E125,E128	11
chr10	122255785	122255829	E080	1
chr10	122255963	122256084	E091,E093	2
chr10	122256233	122256329	E005	1
chr10	122256902	122256952	E022	1
chr10	122258655	122258709	E081	1
chr10	122259194	122259252	E093	1
chr10	122259538	122259737	E080	1
chr10	122260325	122260504	E125,E128	2
chr10	122261237	122261287	E021	1
chr10	122262195	122262248	E032	1
chr10	122263004	122265954	E004,E005,E006,E021,E022,E028,E046,E050,E057,E059,E080,E081,E082,E088,E091,E116,E119,E122,E124,E125,E126,E127,E128	23
chr10	122266094	122266633	E004,E022,E028,E057,E059,E091,E119,E120,E125,E126,E127,E128	12
chr10	122267046	122268990	E006,E022,E028,E032,E057,E059,E086,E091,E094,E116,E117,E119,E120,E121,E124,E125,E127,E128	18
chr10	122269494	122269593	E028,E127	2
chr10	122270095	122270149	E127	1
chr10	122270203	122271302	E028,E057,E119,E125,E127,E128	6
chr10	122271846	122272006	E028	1
chr10	122272807	122272857	E082	1
chr10	122273305	122273945	E003,E004,E006,E007,E008,E017,E021,E022,E028,E046,E050,E051,E056,E057,E059,E080,E082,E083,E085,E086,E088,E089,E090,E091,E092,E093,E100,E109,E114,E116,E118,E119,E120,E121,E122,E123,E125,E126,E127,E128	40
chr10	122275099	122275178	E033	1
chr10	122275310	122275694	E022,E080,E081,E082	4
chr10	122275723	122276307	E007,E021,E028,E057,E059,E082,E120,E125,E127,E128	10
chr10	122276453	122276503	E082	1
chr10	122276577	122277075	E081,E082	2
chr10	122277460	122277807	E028,E057,E119,E125,E127,E128	6
chr10	122277893	122277995	E080,E082,E128	3
chr10	122278010	122278164	E080,E125,E128	3
chr10	122278462	122278551	E017	1
chr10	122278560	122278640	E119	1
chr10	122279551	122279601	E021	1
chr10	122279999	122280156	E124,E128	2
chr10	122280608	122280658	E022	1
chr10	122280740	122280856	E081	1
chr10	122281110	122281171	E007	1
chr10	122281814	122282062	E057,E082	2
chr10	122282112	122282213	E017,E128	2
chr10	122282927	122282981	E128	1
chr10	122283944	122284314	E007,E059,E086	3
chr10	122284949	122285157	E022	1
chr10	122285278	122285344	E022	1
chr10	122286012	122286062	E093	1
chr10	122287031	122287081	E114	1
chr10	122287207	122287614	E081,E082	2
chr10	122288046	122288123	E022,E081	2
chr10	122288188	122288286	E021,E081	2
chr10	122288315	122288427	E082	1
chr10	122289396	122289447	E017,E021	2
chr10	122290070	122290569	E081,E082,E086	3
chr10	122290642	122290694	E082	1
chr10	122291168	122291222	E081	1
chr10	122292554	122292624	E081,E082	2
chr10	122293331	122293381	E022	1
chr10	122293683	122293743	E122	1
chr10	122295688	122295732	E097	1
chr10	122296671	122296721	E091	1
chr10	122297591	122298169	E007,E081,E082	3
chr10	122298338	122299125	E004,E005,E007,E017,E081,E082	6
chr10	122299349	122299399	E007	1
chr10	122299972	122300026	E127	1
chr10	122300322	122300408	E051	1
chr10	122300869	122300919	E114	1
chr10	122301547	122301828	E022,E089,E124,E125,E128	5
chr10	122301839	122301893	E128	1
chr10	122302089	122302587	E082,E125,E128	3
chr10	122302864	122302930	E127	1
chr10	122302946	122303080	E081,E082	2
chr10	122303297	122303337	E086	1
chr10	122304493	122304557	E124	1
chr10	122304995	122305035	E086	1
chr10	122305391	122305446	E091	1
chr10	122311730	122311785	E128	1
chr10	122311814	122311940	E081,E082,E125	3
chr10	122312003	122312214	E081,E128	2
chr10	122312233	122312287	E034,E114	2
chr10	122312823	122312889	E127	1
chr10	122313419	122313493	E021,E022	2
chr10	122313630	122313690	E022	1
chr10	122313710	122313760	E046	1
chr10	122314454	122314519	E029	1
chr10	122314999	122315214	E021,E022,E046,E082,E088	5
chr10	122315231	122316156	E003,E005,E007,E008,E021,E022,E081,E082,E086,E088,E090,E094,E128	13
chr10	122316226	122316379	E022,E028	2
chr10	122316452	122316530	E125	1
chr10	122316823	122317458	E007,E021,E022,E081,E125	5
chr10	122318275	122318319	E097	1
chr10	122318489	122318539	E017	1
chr10	122319442	122319579	E021,E022,E050,E051	4
chr10	122320744	122320794	E032	1
chr10	122321353	122321420	E091	1
chr10	122324603	122324903	E121,E125,E128	3
chr10	122325076	122325136	E005	1
chr10	122325894	122325989	E033,E124	2
chr10	122327344	122327459	E059	1
chr10	122327928	122328039	E021	1
chr10	122328435	122328475	E086	1
chr10	122328945	122329048	E007,E059	2
chr10	122329160	122329215	E100	1
chr10	122329767	122329807	E086	1
chr10	122329893	122330016	E021,E122	2
chr10	122330069	122330225	E086	1
chr10	122330424	122330692	E003,E008,E022,E059,E124,E128	6
chr10	122330741	122330868	E017,E059	2
chr10	122330889	122331003	E022,E086	2
chr10	122331316	122331365	E080	1
chr10	122331855	122331905	E021	1
chr10	122332339	122332402	E097	1
chr10	122332959	122333115	E029,E046,E119,E120,E124	5
chr10	122333294	122333354	E029	1
chr10	122334327	122334820	E017,E022,E081,E082	4
chr10	122335081	122335278	E081,E082	2
chr10	122335502	122335611	E007,E022	2
chr10	122335668	122335737	E125	1
chr10	122336208	122336258	E093	1
chr10	122336828	122337064	E022,E081,E114,E120,E121	5
chr10	122337276	122337326	E114	1
chr10	122337749	122337931	E086,E125,E128	3
chr10	122338400	122338694	E003,E004,E007,E008,E021,E022,E086,E114	8
chr10	122338904	122339176	E080,E086,E092	3
chr10	122339254	122339298	E097	1
chr10	122339684	122339734	E082	1
chr10	122339793	122341289	E003,E004,E008,E021,E022,E080,E081,E082,E084,E085,E086,E088,E091,E092,E093,E094,E098,E109,E118,E120,E121,E122	22
chr10	122341763	122341995	E033,E081,E091	3
chr10	122342355	122342531	E082,E086,E122	3
chr10	122342607	122342704	E046,E050	2
chr10	122343141	122343232	E046	1
chr10	122343250	122343290	E086	1
chr10	122343377	122343431	E046	1
chr10	122343588	122343676	E021	1
chr10	122343959	122344009	E021	1
chr10	122344359	122344552	E086,E098,E120,E125	4
chr10	122344591	122344674	E089,E090,E122	3
chr10	122344806	122344866	E122	1
chr10	122344946	122345017	E086	1
chr10	122345877	122346489	E004,E005,E022,E028,E033,E056,E057,E059,E080,E086,E098,E119,E120,E121,E125,E127,E128	17
chr10	122346698	122346798	E021,E080	2
chr10	122347416	122347513	E021	1
chr10	122347723	122347850	E125	1
chr10	122347921	122348122	E080,E090,E120,E125,E128	5
chr10	122348796	122348899	E003,E059	2
chr10	122349441	122349907	E033,E059,E080,E127	4
chr10	122350713	122350834	E022,E116	2
chr10	122351488	122351632	E005,E122	2
chr10	122351768	122351849	E100	1
chr10	122352912	122352973	E084	1
chr10	122352978	122353063	E124	1
chr10	122353262	122353511	E022,E081,E086,E093,E116	5
chr10	122353518	122353594	E127	1
chr10	122353993	122354220	E080	1
chr10	122354922	122355157	E022,E080	2
chr10	122355551	122355601	E021	1
chr10	122356312	122356374	E081,E082,E088	3
chr10	122356423	122356498	E005	1
chr10	122357646	122357696	E021	1
chr10	122357854	122357938	E007,E090	2
chr10	122357961	122358519	E003,E004,E007,E008,E021,E022,E080,E082,E086,E090,E114,E122,E127	13
chr10	122358546	122358643	E021	1
chr10	122358753	122359280	E003,E004,E007,E021,E022,E083,E086,E090,E116,E121,E127	11
chr10	122359453	122359539	E021,E022	2
chr10	122359548	122359639	E086,E088	2
chr10	122359694	122359808	E003,E050,E090,E125	4
chr10	122359908	122359992	E021,E086	2
chr10	122360194	122360254	E029	1
chr10	122360443	122360483	E086	1
chr10	122360485	122361106	E003,E004,E005,E007,E008,E021,E022,E028,E029,E046,E050,E051,E057,E059,E080,E082,E086,E089,E090,E091,E114,E116,E119,E122,E124,E125,E127,E128	28
chr10	122361438	122361525	E021	1
chr10	122361821	122361871	E022	1
chr10	122362383	122362437	E128	1
chr10	122362458	122362522	E005	1
chr10	122362780	122362830	E050	1
chr10	122363002	122363042	E086	1
chr10	122363471	122363529	E017	1
chr10	122364582	122364632	E007	1
chr10	122365326	122366299	E007,E114,E116	3
chr10	122366519	122366635	E022,E029	2
chr10	122366754	122368192	E005,E006,E017,E022,E028,E029,E056,E057,E059,E097,E116,E119,E120,E121,E122,E125,E126,E127,E128	19
chr10	122368440	122368490	E017	1
chr10	122368585	122368953	E081,E082,E097	3
chr10	122369801	122369851	E022	1
chr10	122370145	122370214	E022	1
chr10	122370270	122370659	E004,E086,E122	3
chr10	122371773	122371833	E122	1
chr10	122372250	122373275	E028,E057,E081,E082,E086,E088,E091,E098,E122,E125,E127,E128	12
chr10	122374183	122374460	E057,E059,E120,E121,E122,E125,E128	7
chr10	122374549	122374609	E122	1
chr10	122375247	122375297	E022	1
chr10	122377802	122377862	E125	1
chr10	122378223	122378283	E003	1
chr10	122378337	122378455	E057	1
chr10	122378509	122378662	E021,E022,E086	3
chr10	122379459	122379509	E021	1
chr10	122379623	122379673	E021	1
chr10	122380328	122380395	E021	1
chr10	122381830	122381897	E127	1
chr10	122384024	122384163	E051,E093,E124	3
chr10	122384213	122384290	E090	1
chr10	122384630	122384680	E082	1
chr10	122384798	122384858	E005	1
chr10	122385029	122385109	E057	1
chr10	122385646	122385696	E022	1
chr10	122385797	122385857	E003	1
chr10	122386972	122387022	E046	1
chr10	122387627	122387758	E008,E021,E127	3
chr10	122387844	122387993	E059,E082,E122	3
chr10	122388732	122389199	E004,E007	2
chr10	122389873	122390076	E003,E021,E022	3
chr10	122390137	122390311	E003,E008	2
chr10	122390379	122390429	E021	1
chr10	122390584	122390634	E082	1
chr10	122391323	122391383	E122	1
chr10	122391434	122391495	E122	1
chr10	122391551	122391601	E046	1
chr10	122391628	122391912	E017,E021,E050,E094,E122,E125,E128	7
chr10	122392026	122392080	E128	1
chr10	122392378	122392859	E080,E122	2
chr10	122393356	122393452	E008	1
chr10	122393487	122393666	E003,E008,E021,E022	4
chr10	122393946	122394586	E003,E004,E007,E008,E021,E022,E114	7
chr10	122395463	122395846	E021,E082,E122,E127	4
chr10	122395848	122395902	E127	1
chr10	122395971	122396113	E094,E119,E122	3
chr10	122396123	122396173	E021	1
chr10	122396281	122396395	E119	1
chr10	122397776	122397816	E086	1
chr10	122398743	122398793	E022	1
chr10	122400035	122400107	E022	1
chr10	122400337	122400387	E021	1
chr10	122400395	122401748	E004,E021,E022,E050,E051,E082,E086,E089,E090,E098,E100,E119,E122,E124	14
chr10	122402485	122402584	E124	1
chr10	122402865	122403232	E029,E046,E050,E051,E097,E124	6
chr10	122404161	122404211	E007	1
chr10	122404231	122404951	E003,E004,E008,E021,E022,E046,E088,E128	8
chr10	122405176	122405238	E021,E086	2
chr10	122405674	122405967	E008,E021,E033,E124,E125	5
chr10	122406202	122406556	E003,E004,E007,E008,E021,E022,E046,E051	8
chr10	122406800	122406978	E059	1
chr10	122407349	122407399	E021	1
chr10	122407753	122407875	E007	1
chr10	122408362	122408412	E050	1
chr10	122408743	122408793	E007	1
chr10	122408968	122409067	E021,E050	2
chr10	122409113	122409242	E003,E050	2
chr10	122410391	122410458	E122	1
chr10	122410491	122410541	E032	1
chr10	122410574	122410866	E051,E122,E128	3
chr10	122410980	122411142	E022,E080,E122	3
chr10	122411338	122411434	E032,E127	2
chr10	122412251	122412315	E124	1
chr10	122413091	122413217	E007	1
chr10	122414779	122415120	E004	1
chr10	122415715	122415882	E050,E051	2
chr10	122416859	122417263	E003,E029,E046,E050,E051,E081,E082,E091,E124	9
chr10	122417414	122417494	E119	1
chr10	122417528	122417578	E083	1
chr10	122417693	122417743	E021	1
chr10	122418068	122418169	E006,E007	2
chr10	122418252	122418435	E081	1
chr10	122418450	122418505	E082	1
chr10	122418932	122419402	E081,E082	2
chr10	122419464	122419544	E081,E082	2
chr10	122420120	122420170	E022	1
chr10	122420796	122420954	E033,E124	2
chr10	122422215	122422275	E125	1
chr10	122424326	122424376	E022	1
chr10	122424821	122424871	E082	1
chr10	122425196	122425236	E086	1
chr10	122425678	122425735	E007,E097	2
chr10	122425899	122426087	E082,E086	2
chr10	122426185	122426239	E128	1
chr10	122426372	122426696	E004,E022,E088,E120,E121	5
chr10	122426710	122426770	E122	1
chr10	122426880	122427259	E004,E050,E051,E081,E082,E088,E089,E090,E100,E120,E122,E124	12
chr10	122427321	122427458	E081,E082	2
chr10	122427505	122428145	E033,E122	2
chr10	122428238	122428337	E122	1
chr10	122428339	122428390	E109	1
chr10	122430503	122430598	E086	1
chr10	122431157	122431316	E004,E120	2
chr10	122432851	122432905	E120	1
chr10	122437007	122437067	E005	1
chr10	122437596	122437700	E022,E033	2
chr10	122437913	122437984	E022	1
chr10	122438126	122438196	E050,E051	2
chr10	122438251	122438312	E127	1
chr10	122438474	122438538	E124	1
chr10	122439603	122440043	E021,E122	2
chr10	122442502	122442653	E021,E046,E122	3
chr10	122442888	122443006	E046,E122	2
chr10	122443054	122444101	E004,E007,E022,E034,E046,E050,E051,E059,E082,E093,E122	11
chr10	122444137	122444500	E004,E007,E050,E051,E122	5
chr10	122444581	122445142	E004,E046,E050	3
chr10	122445725	122445765	E034	1
chr10	122445783	122445879	E022,E032,E124	3
chr10	122446723	122446803	E059	1
chr10	122447039	122447099	E125	1
chr10	122447842	122447927	E046	1
chr10	122448538	122448721	E004,E007,E021,E022,E028,E046,E050,E051,E057,E080,E088,E091,E119,E122	14
chr10	122448958	122449039	E093,E127	2
chr10	122449165	122449215	E082	1
chr10	122449235	122449878	E007,E022,E046,E059,E081,E082,E121,E122,E124,E125,E126,E128	12
chr10	122449905	122449972	E022	1
chr10	122450450	122450509	E007	1
chr10	122450579	122450773	E003,E021,E022,E116,E128	5
chr10	122450781	122450860	E022,E050	2
chr10	122450917	122450967	E022	1
chr10	122451209	122451533	E046,E050,E051,E097,E124	5
chr10	122452978	122453073	E097	1
chr10	122454163	122454213	E046	1
chr10	122456928	122457030	E021,E051,E127	3
chr10	122457314	122457364	E051	1
chr10	122457674	122457724	E050	1
chr10	122458369	122458433	E124	1
chr10	122458845	122459188	E021,E082,E100	3
chr10	122459422	122459503	E091	1
chr10	122460992	122461194	E124	1
chr10	122461618	122461881	E057,E119,E127	3
chr10	122462492	122462542	E022	1
chr10	122462830	122462870	E086	1
chr10	122463428	122463525	E005	1
chr10	122467147	122467187	E086	1
chr10	122467691	122467756	E082	1
chr10	122467829	122467881	E021	1
chr10	122468007	122468067	E005	1
chr10	122469663	122470010	E029,E046,E050,E051,E090,E124	6
chr10	122472174	122472261	E007	1
chr10	122472350	122472674	E051,E059	2
chr10	122472748	122472798	E007	1
chr10	122473026	122473076	E046	1
chr10	122473106	122473172	E005	1
chr10	122473179	122473239	E029	1
chr10	122473249	122473667	E029,E034,E046,E090,E124	5
chr10	122473915	122473965	E051	1
chr10	122474038	122474118	E008	1
chr10	122474135	122474193	E097	1
chr10	122474493	122475089	E022,E029,E046,E050,E051,E059,E082,E089,E090,E091,E100,E124	12
chr10	122475196	122475289	E124	1
chr10	122475387	122475437	E051	1
chr10	122475561	122475660	E022,E127	2
chr10	122475722	122475800	E021,E029	2
chr10	122475838	122476006	E003,E021,E051	3
chr10	122476569	122476619	E051	1
chr10	122476624	122476684	E006	1
chr10	122478012	122478062	E021	1
chr10	122478098	122478168	E051	1
chr10	122478889	122479222	E029,E046,E050,E051,E100,E116,E124	7
chr10	122479278	122479331	E046	1
chr10	122479729	122479833	E022	1
chr10	122480739	122480789	E022	1
chr10	122481818	122481868	E082	1
chr10	122481924	122481988	E124	1
chr10	122482397	122482447	E109	1
chr10	122482744	122482904	E083,E086	2
chr10	122483110	122483254	E083	1
chr10	122483284	122483450	E007,E083	2
chr10	122483532	122483586	E017	1
chr10	122483666	122483760	E086	1
chr10	122484034	122484084	E017	1
chr10	122485887	122485951	E017	1
chr10	122486471	122487162	E083,E086,E094,E122,E124,E125,E128	7
chr10	122488937	122489802	E021,E059,E081,E082	4
chr10	122490127	122490234	E122	1
chr10	122490712	122490824	E093	1
chr10	122491176	122491226	E022	1
chr10	122491299	122491349	E093	1
chr10	122491410	122492750	E003,E004,E005,E007,E008,E021,E022,E028,E050,E057,E081,E082,E086,E090,E092,E093,E094,E100,E109,E114,E116,E117,E119,E121,E122,E124,E125,E127,E128	29
chr10	122493669	122493821	E006,E088,E109,E128	4
chr10	122493844	122494951	E005,E007,E021,E022,E050,E081,E082,E083,E085,E086,E088,E090,E092,E093,E097,E100,E116,E121,E122,E125,E127,E128	22
chr10	122494964	122495137	E083,E093	2
chr10	122495198	122495698	E003,E004,E007,E008,E017,E021,E022,E028,E029,E032,E033,E046,E050,E051,E055,E056,E057,E059,E080,E081,E082,E083,E088,E089,E090,E091,E092,E093,E094,E098,E109,E114,E116,E117,E119,E120,E121,E122,E123,E124,E126,E127	42
chr10	122495761	122495819	E021	1
chr10	122496024	122496170	E021,E022,E125	3
chr10	122496951	122497084	E046,E080	2
chr10	122497373	122497483	E081,E082	2
chr10	122497740	122497790	E114	1
chr10	122497934	122498032	E046	1
chr10	122498101	122498151	E046	1
chr10	122498193	122498560	E003,E004,E021,E022,E051,E057,E128	7
chr10	122498704	122498841	E004	1
chr10	122499175	122499243	E022	1
chr10	122499830	122499870	E086	1
chr10	122500278	122500328	E022	1
chr10	122500336	122500376	E086	1
chr10	122500397	122500511	E124	1
chr10	122500961	122501300	E022,E046,E057,E081,E082,E088,E092,E097,E098,E118,E119	11
chr10	122501759	122501813	E120	1
chr10	122502620	122502674	E033	1
chr10	122503663	122503833	E022,E098	2
chr10	122504483	122504543	E125	1
chr10	122504547	122504675	E021,E116	2
chr10	122505302	122505369	E029	1
chr10	122505485	122505838	E029,E046,E088,E089,E091,E100,E124	7
chr10	122505881	122506128	E007,E021,E022,E029,E080,E081,E082,E086,E124	9
chr10	122506985	122507176	E080,E093,E120	3
chr10	122508086	122508276	E007,E080,E081,E086	4
chr10	122508753	122509038	E029,E081,E082,E086,E116	5
chr10	122509348	122510135	E029,E046,E050,E051,E086,E088,E089,E090,E091,E098,E100,E109,E114,E116,E122,E124,E125	17
chr10	122512585	122512638	E017	1
chr10	122513498	122513548	E022	1
chr10	122515007	122515151	E122	1
chr10	122515193	122515717	E050,E051,E122	3
chr10	122515791	122515884	E122	1
chr10	122516465	122516570	E004,E005	2
chr10	122517619	122517761	E021,E122	2
chr10	122519709	122520111	E022,E029,E046,E050,E059,E100,E122,E124	8
chr10	122520471	122520521	E050	1
chr10	122521517	122521778	E021,E022,E116,E122,E125,E128	6
chr10	122522502	122522639	E021	1
chr10	122522714	122522775	E021	1
chr10	122523546	122523601	E046	1
chr10	122523664	122523714	E017	1
chr10	122523717	122523825	E007,E091	2
chr10	122523916	122523966	E021	1
chr10	122524266	122524358	E021	1
chr10	122524455	122524495	E086	1
chr10	122524801	122525317	E021,E022,E050,E051,E124	5
chr10	122525956	122526068	E021,E028,E057	3
chr10	122526347	122526397	E109	1
chr10	122526862	122527020	E085,E109	2
chr10	122527654	122527722	E109	1
chr10	122527834	122528212	E005,E081,E082	3
chr10	122528928	122528978	E021	1
chr10	122529227	122529277	E021	1
chr10	122530071	122530319	E081,E082,E083,E086,E089,E090	6
chr10	122530364	122530513	E086,E089,E090	3
chr10	122530892	122530942	E022	1
chr10	122532299	122532355	E007	1
chr10	122534168	122534232	E124	1
chr10	122534700	122534793	E003,E021	2
chr10	122535496	122535794	E021,E081,E124	3
chr10	122535866	122535946	E082	1
chr10	122536294	122536442	E059,E127	2
chr10	122536767	122536811	E097	1
chr10	122538360	122538478	E021,E093	2
chr10	122538656	122538797	E081,E082	2
chr10	122538928	122538982	E033	1
chr10	122540426	122540484	E021,E022	2
chr10	122540591	122540678	E005,E121	2
chr10	122540912	122540962	E082	1
chr10	122541105	122541159	E033	1
chr10	122541339	122541389	E093	1
chr10	122541951	122542109	E005,E029,E080	3
chr10	122542144	122542200	E100	1
chr10	122543509	122543716	E022,E029,E124	3
chr10	122543737	122543787	E007	1
chr10	122545261	122545315	E127	1
chr10	122545356	122545406	E083	1
chr10	122545917	122546003	E109	1
chr10	122546079	122546129	E022	1
chr10	122548193	122548243	E082	1
chr10	122548254	122548304	E007	1
chr10	122548308	122548588	E022,E082,E093	3
chr10	122548643	122548693	E022	1
chr10	122548926	122549863	E029,E046,E050,E051,E059,E083,E092,E097,E122,E124	10
chr10	122550824	122551132	E029,E082,E124	3
chr10	122551660	122551710	E022	1
chr10	122551787	122552005	E003,E021,E022,E083,E109,E127	6
chr10	122552091	122552141	E021	1
chr10	122552198	122552291	E007	1
chr10	122552575	122553107	E007,E021,E022,E086,E092,E100,E124,E125	8
chr10	122553237	122553287	E007	1
chr10	122553318	122553368	E022	1
chr10	122553420	122553500	E119	1
chr10	122553820	122553887	E100	1
chr10	122553932	122554237	E022,E100,E120,E121	4
chr10	122554527	122554704	E005,E007,E021,E127,E128	5
chr10	122555471	122555746	E081,E082	2
chr10	122555788	122555838	E021	1
chr10	122555923	122556008	E082	1
chr10	122557327	122557367	E086	1
chr10	122557725	122557780	E021	1
chr10	122557826	122557888	E003,E007,E022	3
chr10	122558123	122558173	E021	1
chr10	122558360	122558427	E007	1
chr10	122559173	122559938	E003,E008,E021,E022,E100,E124,E127	7
chr10	122559988	122560834	E003,E004,E008,E021,E022	5
chr10	122560845	122560905	E004	1
chr10	122560951	122561104	E004,E021	2
chr10	122561261	122561321	E021	1
chr10	122561815	122561865	E021	1
chr10	122562489	122562774	E004,E007,E021,E022	4
chr10	122563437	122564195	E029,E046,E057,E081,E082,E086,E088,E124	8
chr10	122564510	122564560	E021	1
chr10	122564633	122564820	E003,E008,E021,E022	4
chr10	122564895	122564957	E021	1
chr10	122565063	122565341	E081,E082,E091	3
chr10	122565462	122565516	E081	1
chr10	122565860	122565924	E124	1
chr10	122566242	122566417	E004,E021,E093	3
chr10	122566935	122567026	E021	1
chr10	122567190	122567230	E086	1
chr10	122567572	122567637	E021,E082	2
chr10	122567962	122568038	E091	1
chr10	122569871	122569931	E125	1
chr10	122569953	122570019	E022	1
chr10	122570036	122570120	E022,E122	2
chr10	122570156	122570261	E091	1
chr10	122570263	122570313	E088	1
chr10	122570556	122570616	E125	1
chr10	122570785	122570835	E022	1
chr10	122571361	122571459	E088	1
chr10	122572303	122573029	E005,E086,E088,E091	4
chr10	122573129	122573179	E091	1
chr10	122573264	122573355	E022,E091	2
chr10	122573367	122573631	E007,E091	2
chr10	122574231	122574327	E081,E082,E091	3
chr10	122574351	122574762	E081,E082,E097,E124	4
chr10	122575104	122575158	E098	1
chr10	122575353	122575417	E081	1
chr10	122576577	122576687	E022,E127	2
chr10	122576960	122577028	E003	1
chr10	122577110	122577252	E093,E124	2
chr10	122577837	122578324	E003,E004,E005,E007,E008,E021,E022,E081,E082,E086,E120,E121	12
chr10	122578366	122578676	E081,E082	2
chr10	122578854	122579392	E022,E051,E081,E082,E116,E121,E125,E127,E128	9
chr10	122579735	122579826	E094	1
chr10	122580175	122580225	E084	1
chr10	122580693	122580763	E022	1
chr10	122581061	122581141	E093,E100	2
chr10	122581745	122581851	E091	1
chr10	122582197	122582251	E081	1
chr10	122582315	122583200	E007,E081,E082,E086,E090,E120,E121,E125,E126,E128	10
chr10	122584279	122584782	E003,E004,E005,E008,E017,E021,E022,E028,E029,E032,E033,E050,E051,E057,E059,E080,E081,E082,E083,E085,E086,E088,E091,E092,E093,E097,E098,E109,E114,E116,E117,E118,E120,E121,E122,E123,E124,E128	38
chr10	122584877	122584931	E081	1
chr10	122585019	122585152	E021,E032	2
chr10	122585218	122585280	E032	1
chr10	122585479	122585778	E032,E098,E124	3
chr10	122585812	122586530	E004,E021,E081,E082,E120,E121,E124	7
chr10	122586543	122586716	E004	1
chr10	122586953	122587818	E032,E033,E081,E082,E084,E116	6
chr10	122587973	122588047	E032	1
chr10	122588064	122588114	E046	1
chr10	122588191	122588290	E124	1
chr10	122588577	122588631	E081	1
chr10	122588826	122588962	E114,E124	2
chr10	122589256	122589317	E005	1
chr10	122589932	122590097	E125,E128	2
chr10	122590398	122590448	E017	1
chr10	122591289	122591329	E034	1
chr10	122591521	122591571	E032	1
chr10	122591638	122591960	E005,E091,E120,E121	4
chr10	122592519	122592569	E051	1
chr10	122592849	122592889	E034	1
chr10	122592944	122593445	E017,E028,E057,E059,E084,E085,E086,E109,E118,E120,E121,E126,E128	13
chr10	122594169	122594229	E006	1
chr10	122595205	122595447	E007,E081,E082	3
chr10	122595571	122595621	E082	1
chr10	122597132	122597278	E003,E017,E022	3
chr10	122597351	122597483	E021,E022	2
chr10	122598046	122598096	E021	1
chr10	122598495	122599076	E021,E084,E085,E109	4
chr10	122599171	122599211	E034	1
chr10	122599453	122599523	E121	1
chr10	122600283	122600337	E056	1
chr10	122601198	122601680	E017,E022,E028,E046,E050,E051,E081,E082,E084,E094,E109,E118,E119,E120,E121,E122,E124,E125,E128	19
chr10	122601927	122601981	E127	1
chr10	122602026	122602132	E081,E082	2
chr10	122602810	122602860	E021	1
chr10	122603029	122603069	E034	1
chr10	122603169	122603223	E127	1
chr10	122610053	122611810	E003,E004,E005,E006,E007,E008,E017,E021,E022,E028,E029,E032,E033,E034,E046,E050,E051,E055,E056,E057,E059,E080,E081,E082,E083,E084,E085,E086,E088,E089,E090,E091,E092,E093,E094,E097,E098,E100,E109,E114,E116,E117,E118,E119,E120,E121,E122,E123,E124,E125,E126,E127,E128	53
chr10	122611968	122612062	E046,E127	2
chr10	122612087	122612233	E033,E046,E050,E051,E093	5
chr10	122612328	122612378	E032	1
chr10	122612429	122612675	E006,E029,E081,E082,E091,E124	6
chr10	122613962	122614158	E029,E116,E124	3
chr10	122615320	122615473	E116	1
chr10	122615648	122615688	E086	1
chr10	122616832	122616982	E118,E127	2
chr10	122617319	122617399	E116	1
chr10	122617717	122617767	E022	1
chr10	122618172	122618312	E081,E082	2
chr10	122618472	122618553	E127	1
chr10	122620860	122621211	E021,E059,E092,E094,E100,E116	6
chr10	122621908	122621958	E082	1
chr10	122623170	122623220	E090	1
chr10	122623315	122623395	E116	1
chr10	122623867	122623929	E098	1
chr10	122624624	122624668	E080	1
chr10	122625616	122625670	E127	1
chr10	122626174	122626305	E022	1
chr10	122629070	122629150	E119	1
chr10	122629994	122630094	E032,E127	2
chr10	122630221	122630358	E116	1
chr10	122630713	122630753	E086	1
chr10	122631635	122631679	E034	1
chr10	122633076	122633171	E055,E092	2
chr10	122633283	122633517	E032,E059,E116	3
chr10	122636149	122636213	E007	1
chr10	122637894	122637944	E046	1
chr10	122638781	122638835	E094	1
chr10	122640230	122640317	E007	1
chr10	122640481	122640531	E022	1
chr10	122640835	122640885	E109	1
chr10	122642679	122642870	E029,E124	2
chr10	122644237	122644312	E006,E086	2
chr10	122645316	122645367	E022	1
chr10	122645486	122645540	E033	1
chr10	122647138	122647230	E100	1
chr10	122647574	122647664	E119,E122	2
chr10	122647801	122647914	E017,E051,E080	3
chr10	122649496	122649586	E127	1
chr10	122650300	122650388	E086,E121	2
chr10	122650753	122651291	E006,E017,E055,E059,E080,E089,E120,E121,E123	9
chr10	122651426	122651528	E033,E059	2
chr10	122652238	122652282	E080	1
chr10	122654198	122654386	E028,E057,E119,E128	4
chr10	122654529	122654579	E082	1
chr10	122655486	122655550	E033	1
chr10	122656132	122656215	E005,E007	2
chr10	122656337	122656377	E086	1
chr10	122656438	122656478	E086	1
chr10	122656610	122656688	E098	1
chr10	122656848	122657259	E005,E006,E021,E028,E055,E057,E059,E098,E118,E119,E120,E121	12
chr10	122658437	122658535	E021	1
chr10	122658587	122658705	E116	1
chr10	122658940	122659035	E124	1
chr10	122660798	122660869	E021	1
chr10	122661299	122661353	E100	1
chr10	122661430	122661575	E059,E080	2
chr10	122662409	122662461	E022	1
chr10	122662531	122662595	E006	1
chr10	122664228	122664282	E098	1
chr10	122665479	122665529	E055	1
chr10	122665664	122665744	E127	1
chr10	122666354	122666437	E007,E086	2
chr10	122669369	122669413	E097	1
chr10	122670333	122670410	E051	1
chr10	122676574	122676709	E021,E093	2
chr10	122676718	122676790	E092	1
chr10	122677133	122678115	E008,E021,E022,E028,E055,E056,E057,E119,E126,E127	10
chr10	122682689	122682739	E021	1
chr10	122682747	122682810	E022	1
chr10	122682903	122682947	E097	1
chr10	122683061	122683194	E003,E021,E022,E086,E088,E089	6
chr10	122683974	122684097	E003,E059,E086	3
chr10	122684718	122684788	E083	1
chr10	122684999	122685082	E086	1
chr10	122685151	122685376	E081	1
chr10	122685755	122685898	E021,E086,E088	3
chr10	122685937	122685992	E093	1
chr10	122686321	122686400	E086	1
chr10	122686768	122686812	E097	1
chr10	122687070	122687151	E086	1
chr10	122687262	122687314	E121	1
chr10	122687683	122687747	E086	1
chr10	122688076	122688154	E088	1
chr10	122688178	122688398	E003,E008,E021,E022,E059,E086,E088	7
chr10	122688690	122689293	E006,E017,E051,E080,E082,E086,E088,E090,E092,E097	10
chr10	122689372	122689502	E086,E114	2
chr10	122689625	122689732	E086,E127	2
chr10	122689733	122689783	E091	1
chr10	122690112	122690269	E005,E098	2
chr10	122690627	122690677	E088	1
chr10	122690701	122690939	E086,E088,E092,E097	4
chr10	122690956	122691367	E080,E086,E088,E089,E090,E116,E127	7
chr10	122691412	122691509	E080,E088	2
chr10	122691571	122691802	E022,E083,E088	3
chr10	122692216	122692340	E022	1
chr10	122693021	122693071	E032	1
chr10	122693370	122693470	E057	1
chr10	122693544	122693588	E097	1
chr10	122693676	122693894	E080	1
chr10	122693932	122694001	E021,E080	2
chr10	122694511	122694561	E022	1
chr10	122694578	122694663	E082,E091	2
chr10	122695531	122695602	E021	1
chr10	122697154	122697218	E091	1
chr10	122698707	122699120	E007,E022,E080,E084,E093,E109	6
chr10	122699138	122699220	E007	1
chr10	122699322	122699397	E021	1
chr10	122699899	122700390	E003,E004,E007,E008,E021,E022,E032,E057,E084,E091,E109,E114,E127	13
chr10	122700452	122700551	E084,E085,E109,E127	4
chr10	122700887	122701394	E057,E091,E109,E119,E127	5
chr10	122701632	122701705	E100	1
chr10	122702005	122702109	E088,E123	2
chr10	122702209	122703392	E003,E004,E005,E006,E007,E008,E017,E021,E022,E028,E029,E032,E033,E034,E046,E050,E051,E055,E056,E057,E059,E080,E081,E082,E083,E084,E085,E086,E088,E089,E090,E091,E092,E093,E094,E097,E098,E100,E109,E114,E116,E117,E118,E119,E120,E121,E122,E123,E124,E125,E126,E127,E128	53
chr10	122704128	122704258	E032,E091	2
chr10	122704554	122704614	E097	1
chr10	122704738	122704926	E022,E086	2
chr10	122704933	122706895	E022,E028,E050,E051,E055,E056,E057,E081,E082,E083,E086,E088,E089,E090,E091,E092,E093,E094,E097,E098,E109,E119,E120,E121,E122,E125,E126,E127,E128	29
chr10	122707298	122707381	E051,E091	2
chr10	122707718	122707772	E033	1
chr10	122708465	122710289	E003,E004,E005,E006,E007,E008,E017,E021,E022,E028,E029,E032,E033,E034,E046,E050,E051,E055,E056,E057,E059,E080,E081,E082,E083,E084,E085,E086,E088,E089,E090,E091,E092,E093,E094,E097,E098,E100,E109,E116,E118,E119,E120,E121,E122,E123,E124,E125,E126,E127,E128	51
chr10	122710376	122710481	E088	1
chr10	122710511	122710824	E007,E081,E082	3
chr10	122710837	122711162	E003,E004,E007,E021,E022,E082,E088	7
chr10	122711187	122711273	E004,E088	2
chr10	122712075	122712137	E086,E097	2
chr10	122713028	122713119	E032	1
chr10	122713366	122713416	E007	1
chr10	122713469	122713805	E003,E004,E005,E006,E007,E021,E022,E028,E050,E057,E082,E088,E092,E114,E121,E127	16
chr10	122714929	122715078	E022,E109	2
chr10	122716304	122716562	E057,E091,E127	3
chr10	122716665	122716715	E021	1
chr10	122717112	122717172	E006	1
chr10	122717304	122717381	E082	1
chr10	122717710	122717796	E051	1
chr10	122718469	122718519	E022	1
chr10	122718537	122718619	E094	1
chr10	122719596	122719757	E080	1
chr10	122720063	122720123	E005	1
chr10	122720317	122720559	E005,E091,E092	3
chr10	122720647	122720731	E005	1
chr10	122721259	122723621	E003,E004,E005,E007,E008,E021,E022,E057,E080,E081,E082,E083,E084,E085,E086,E088,E089,E090,E091,E092,E093,E094,E097,E100,E109,E114,E121,E125,E127	29
chr10	122723752	122723802	E088	1
chr10	122724879	122726297	E005,E007,E021,E028,E057,E080,E086,E088,E089,E090,E091,E093,E098,E119,E127	15
chr10	122726436	122726539	E005,E093	2
chr10	122726884	122726964	E057	1
chr10	122727076	122727136	E005	1
chr10	122727382	122727432	E051	1
chr10	122727477	122727557	E119	1
chr10	122727677	122727763	E021	1
chr10	122727777	122727857	E028	1
chr10	122727863	122727929	E021	1
chr10	122727937	122728038	E007,E057	2
chr10	122728133	122728216	E084,E098	2
chr10	122728522	122729303	E006,E028,E046,E050,E057,E086,E088,E093,E116,E119,E125,E127,E128	13
chr10	122729644	122729694	E088	1
chr10	122729957	122730011	E098	1
chr10	122730051	122731145	E033,E057,E080,E084,E085,E086,E088,E092,E093,E097,E098,E114	12
chr10	122731268	122731526	E021,E081,E082,E092,E127	5
chr10	122731564	122731614	E088	1
chr10	122732088	122732232	E081,E128	2
chr10	122732720	122732783	E021	1
chr10	122732807	122732866	E086,E098	2
chr10	122733541	122733595	E127	1
chr10	122733847	122733887	E086	1
chr10	122733894	122733958	E124	1
chr10	122734039	122734089	E022	1
chr10	122734163	122734239	E021	1
chr10	122734554	122734716	E083,E117,E125	3
chr10	122734840	122734900	E004	1
chr10	122734954	122735713	E080,E081,E082,E086,E088,E124	6
chr10	122735781	122735831	E082	1
chr10	122736127	122736185	E032	1
chr10	122736264	122736370	E124	1
chr10	122736961	122737141	E021,E080,E086,E088	4
chr10	122737264	122740096	E003,E004,E005,E006,E007,E008,E021,E022,E028,E046,E050,E051,E056,E057,E059,E080,E081,E082,E083,E084,E085,E086,E088,E089,E090,E091,E092,E093,E094,E097,E098,E100,E109,E114,E118,E119,E120,E121,E124,E125,E126,E127,E128	43
chr10	122740118	122740837	E003,E004,E005,E007,E008,E021,E022,E081,E082,E085,E086,E088,E092,E098	14
chr10	122740858	122742379	E003,E004,E005,E006,E007,E008,E021,E022,E082,E084,E085,E086,E091,E092,E093,E098,E117	17
chr10	122742586	122742646	E006	1
chr10	122742870	122743175	E005,E006,E084,E086,E092,E109	6
chr10	122743223	122743517	E005,E022,E046,E086,E088,E092	6
chr10	122743523	122743564	E086	1
chr10	122743826	122743890	E124	1
chr10	122744582	122744632	E082	1
chr10	122744804	122744882	E081,E082	2
chr10	122744917	122744967	E082	1
chr10	122745047	122745317	E081,E082	2
chr10	122745327	122745367	E086	1
chr10	122745460	122745520	E004	1
chr10	122746272	122746331	E081	1
chr10	122746396	122746460	E081	1
chr10	122746719	122746873	E046,E086,E124	3
chr10	122746974	122747139	E046,E050,E116,E124	4
chr10	122747764	122747825	E093	1
chr10	122748103	122748153	E091	1
chr10	122748234	122748329	E116	1
chr10	122748782	122748832	E022	1
chr10	122748913	122749124	E004,E008,E022,E057,E080,E092	6
chr10	122749206	122749286	E057	1
chr10	122749298	122749352	E127	1
chr10	122749606	122749746	E022	1
chr10	122749835	122750039	E005,E086,E091	3
chr10	122750203	122750253	E021	1
chr10	122750609	122750716	E057	1
chr10	122751236	122751290	E128	1
chr10	122752283	122752362	E091	1
chr10	122753594	122753728	E022	1
chr10	122754613	122754663	E082	1
chr10	122755055	122755130	E022	1
chr10	122755231	122755281	E021	1
chr10	122755323	122755566	E003,E008,E021,E022,E059,E086,E092,E114	8
chr10	122756042	122756455	E086,E092,E094,E109,E118	5
chr10	122756542	122756627	E092	1
chr10	122756643	122756693	E007	1
chr10	122756977	122757135	E003,E004,E021,E057,E086,E091	6
chr10	122757143	122757227	E086	1
chr10	122757293	122757617	E080,E081,E082,E086,E088	5
chr10	122757696	122757798	E082	1
chr10	122757811	122758112	E080,E086	2
chr10	122758893	122758943	E021	1
chr10	122759341	122759391	E007	1
chr10	122759483	122759810	E003,E004,E005,E008,E021,E022,E082,E091,E109,E127	10
chr10	122759841	122759881	E086	1
chr10	122760418	122760485	E086	1
chr10	122760601	122760709	E022,E051,E088	3
chr10	122760771	122760811	E086	1
chr10	122760846	122761007	E005,E007,E022,E059	4
chr10	122761211	122761261	E022	1
chr10	122761551	122761783	E081,E082	2
chr10	122761817	122761957	E004,E091	2
chr10	122762034	122762856	E004,E028,E057,E084,E085,E086,E091,E092,E094,E098,E109,E117,E119,E127	14
chr10	122763214	122763268	E094	1
chr10	122765618	122765750	E004,E007,E050,E092,E117,E119,E127	7
chr10	122766102	122766198	E080	1
chr10	122766224	122766293	E007	1
chr10	122766679	122767268	E004,E005,E006,E021,E028,E057,E091,E119,E127	9
chr10	122767856	122767921	E091	1
chr10	122768253	122768664	E091	1
chr10	122768706	122768876	E091	1
chr10	122768928	122769373	E021,E028,E057,E091	4
chr10	122769405	122769476	E005	1
chr10	122770165	122770296	E119	1
chr10	122770592	122770977	E007,E028,E057,E119	4
chr10	122772644	122772725	E006	1
chr10	122774240	122774382	E059	1
chr10	122774434	122774571	E059	1
chr10	122777519	122777563	E097	1
chr10	122781070	122781120	E007	1
chr10	122781932	122782038	E124	1
chr10	122784226	122784581	E033,E059,E080,E091,E124	5
chr10	122784623	122784952	E028,E080,E091,E109	4
chr10	122784986	122785031	E080	1
chr10	122785230	122785554	E021,E086,E088	3
chr10	122786791	122787283	E003,E004,E006,E080,E084,E085,E086,E088,E090,E097	10
chr10	122787342	122787420	E084,E085	2
chr10	122787533	122787590	E088	1
chr10	122787608	122787799	E007,E088	2
chr10	122788135	122788185	E088	1
chr10	122788908	122788961	E017,E080	2
chr10	122789953	122790003	E090	1
chr10	122791439	122791489	E082	1
chr10	122791693	122791850	E003,E091	2
chr10	122792056	122792549	E003,E004,E007,E021,E022,E059,E088,E090,E091,E100,E114,E116,E127	13
chr10	122792574	122792654	E003	1
chr10	122792719	122793283	E080,E084,E085,E086,E088,E089,E090,E091,E092,E097,E098,E100,E109,E126	14
chr10	122793287	122793404	E090	1
chr10	122795459	122795574	E021	1
chr10	122795748	122795798	E017	1
chr10	122795806	122796460	E003,E004,E005,E008,E021,E022,E028,E057,E059,E080,E084,E086,E088,E089,E090,E091,E092,E098,E119,E126,E127	21
chr10	122797083	122797151	E004	1
chr10	122797620	122797670	E109	1
chr10	122797920	122798056	E057,E081,E082	3
chr10	122798390	122798440	E022	1
chr10	122798782	122798844	E055	1
chr10	122799404	122799454	E021	1
chr10	122800513	122800563	E007	1
chr10	122800604	122800662	E086	1
chr10	122800714	122800759	E086	1
chr10	122800850	122800965	E127	1
chr10	122801189	122801234	E097	1
chr10	122801383	122801864	E006,E022,E028,E033,E057,E085,E086,E119,E125	9
chr10	122801912	122802036	E028,E086	2
chr10	122802110	122802180	E118	1
chr10	122802335	122802453	E028,E057	2
chr10	122802463	122803395	E006,E017,E021,E022,E028,E059,E080,E081,E082,E083,E084,E086,E088,E089,E090,E091,E092,E098,E118	19
chr10	122803415	122803559	E080,E090,E092,E118	4
chr10	122804649	122804781	E007,E081,E082	3
chr10	122806329	122806379	E017	1
chr10	122808418	122808559	E006,E084,E085,E086,E109	5
chr10	122808804	122808854	E082	1
chr10	122808881	122808931	E090	1
chr10	122809001	122809350	E086,E089,E090,E126	4
chr10	122809583	122809633	E022	1
chr10	122810714	122811054	E088	1
chr10	122811105	122811729	E081,E082,E088,E092,E093	5
chr10	122811772	122811838	E082	1
chr10	122811926	122812044	E094,E109	2
chr10	122812604	122812648	E080	1
chr10	122812707	122812780	E088	1
chr10	122812820	122812953	E080,E088,E090,E126	4
chr10	122812991	122813088	E080,E082	2
chr10	122813153	122813287	E080	1
chr10	122813811	122813861	E114	1
chr10	122814223	122814273	E121	1
chr10	122814307	122814709	E088,E091,E092,E094,E098,E126	6
chr10	122814778	122814902	E088,E092,E094	3
chr10	122814971	122815232	E003,E005,E022,E082,E086,E088,E090,E092	8
chr10	122815249	122815312	E094	1
chr10	122815500	122815580	E119	1
chr10	122816067	122816218	E109	1
chr10	122816240	122816350	E081	1
chr10	122816449	122816517	E127	1
chr10	122816597	122817291	E005,E057,E081,E082,E084,E086,E088,E089,E091	9
chr10	122817315	122817903	E006,E007,E081,E082,E086,E088,E089,E090,E092,E094,E097,E117	12
chr10	122817948	122817998	E090	1
chr10	122818722	122818772	E090	1
chr10	122819024	122819172	E006,E081,E089,E126	4
chr10	122819225	122819275	E114	1
chr10	122820270	122820334	E124	1
chr10	122820425	122820547	E127	1
chr10	122821327	122821417	E006	1
chr10	122821481	122821535	E127	1
chr10	122821660	122821720	E006	1
chr10	122821798	122822036	E006,E029,E109,E114,E124	5
chr10	122822041	122822095	E127	1
chr10	122822252	122822302	E022	1
chr10	122822759	122822834	E086	1
chr10	122822995	122823783	E005,E006,E057,E084,E085,E086,E088,E091,E092,E093,E094,E100,E109,E118	14
chr10	122824080	122824355	E007,E081,E082	3
chr10	122824943	122825176	E028,E057,E059,E084,E085,E109,E127	7
chr10	122825245	122825325	E057	1
chr10	122825452	122825583	E057	1
chr10	122826307	122826367	E006	1
chr10	122827259	122827336	E100	1
chr10	122828060	122829309	E005,E006,E007,E021,E022,E028,E029,E050,E057,E059,E080,E084,E088,E089,E091,E094,E098,E100,E114,E116,E117,E119,E124,E125,E126,E127,E128	27
chr10	122829381	122829455	E080	1
chr10	122829726	122830755	E003,E004,E005,E007,E008,E021,E022,E028,E029,E050,E051,E057,E080,E081,E082,E083,E084,E085,E086,E088,E089,E090,E091,E092,E094,E100,E109,E114,E116,E117,E118,E119,E124,E127	34
chr10	122831373	122831923	E004,E007,E083,E086,E088,E089,E091	7
chr10	122832927	122833018	E088	1
chr10	122833159	122833736	E080,E083,E086,E090,E117	5
chr10	122833829	122833928	E083	1
chr10	122834037	122834096	E046	1
chr10	122834501	122834749	E086,E091	2
chr10	122834818	122835188	E021,E091	2
chr10	122835636	122835722	E093	1
chr10	122835948	122835998	E109	1
chr10	122836040	122839242	E004,E005,E006,E007,E021,E022,E028,E029,E056,E057,E059,E081,E082,E083,E084,E085,E086,E088,E089,E090,E091,E092,E093,E094,E098,E100,E109,E119,E120,E124,E125,E126,E127,E128	34
chr10	122839377	122840642	E004,E005,E006,E007,E022,E057,E080,E081,E082,E083,E084,E085,E086,E088,E089,E090,E091,E092,E097,E100,E109,E118,E126,E128	24
chr10	122840726	122841312	E004,E008,E021,E022,E081,E082,E086,E088,E090,E126	10
chr10	122841496	122841556	E004	1
chr10	122841802	122841937	E081,E082,E083	3
chr10	122842275	122843017	E004,E005,E033,E081,E082,E083,E086,E088,E091,E093	10
chr10	122843090	122843193	E082	1
chr10	122843244	122843443	E055,E088,E090,E127	4
chr10	122843467	122844518	E004,E021,E080,E081,E082,E083,E088,E089,E090,E091,E092	11
chr10	122844552	122844722	E082	1
chr10	122844775	122845292	E022,E081,E082	3
chr10	122845342	122845570	E081,E082	2
chr10	122845681	122845731	E050	1
chr10	122845781	122845851	E118	1
chr10	122846014	122846068	E127	1
chr10	122846095	122846256	E080,E082	2
chr10	122846326	122847163	E021,E080,E081,E082,E086,E093	6
chr10	122847250	122847342	E032,E080	2
chr10	122847357	122847432	E007	1
chr10	122847478	122847616	E021,E050,E114	3
chr10	122847733	122847821	E006,E083	2
chr10	122847822	122847932	E021,E097	2
chr10	122847953	122848425	E003,E004,E005,E006,E007,E008,E021,E022,E028,E050,E051,E055,E056,E057,E080,E081,E082,E083,E084,E086,E088,E089,E090,E091,E092,E093,E097,E098,E109,E114,E119,E120,E126,E127	34
chr10	122848491	122848618	E081,E082	2
chr10	122848855	122849231	E005,E006,E080,E086,E088,E109	6
chr10	122849706	122849773	E022	1
chr10	122850510	122850560	E090	1
chr10	122850939	122851145	E004,E021,E086,E125	4
chr10	122851161	122851237	E003	1
chr10	122851266	122851316	E088	1
chr10	122851393	122852655	E004,E006,E022,E028,E057,E080,E082,E083,E084,E085,E086,E088,E089,E091,E094,E098,E109,E114,E118,E119,E120,E121,E125,E127,E128	25
chr10	122853137	122853187	E114	1
chr10	122853357	122853415	E083	1
chr10	122853629	122853943	E083,E088	2
chr10	122854288	122854500	E081,E085,E088	3
chr10	122855696	122855851	E086,E089,E109	3
chr10	122856100	122857322	E003,E004,E005,E006,E007,E022,E057,E059,E080,E082,E083,E084,E085,E086,E088,E091,E092,E094,E097,E098,E109,E118,E120,E121,E125,E127,E128	27
chr10	122857603	122857696	E090	1
chr10	122857871	122858017	E084,E089	2
chr10	122858075	122858172	E022,E082,E083	3
chr10	122858227	122859795	E004,E005,E006,E080,E083,E085,E088,E091,E092,E118,E125,E128	12
chr10	122859994	122860076	E127	1
chr10	122860193	122860258	E004,E093	2
chr10	122860459	122860569	E125	1
chr10	122860802	122860884	E021,E128	2
chr10	122860953	122861136	E088	1
chr10	122861303	122861419	E006,E022	2
chr10	122861574	122861784	E088	1
chr10	122861835	122862687	E082,E088	2
chr10	122864021	122864484	E003,E021,E022,E028,E057,E084,E086,E093,E109,E119,E127	11
chr10	122864499	122864573	E022,E082	2
chr10	122865338	122865388	E007	1
chr10	122865587	122865637	E022	1
chr10	122866187	122866574	E003,E081,E082,E084,E085,E086,E088,E089,E090	9
chr10	122866813	122866863	E109	1
chr10	122867096	122867150	E127	1
chr10	122867165	122867205	E086	1
chr10	122867537	122867891	E005,E007,E057,E119,E127	5
chr10	122868180	122868251	E003	1
chr10	122868517	122868584	E120	1
chr10	122868879	122868962	E086	1
chr10	122869064	122869148	E088	1
chr10	122869201	122869335	E004,E082,E088,E128	4
chr10	122869346	122869566	E004,E017,E081,E088,E091,E125,E128	7
chr10	122870095	122870220	E007,E057	2
chr10	122870956	122870996	E086	1
chr10	122871050	122871113	E090	1
chr10	122871227	122871277	E090	1
chr10	122871364	122873324	E003,E004,E005,E007,E008,E021,E022,E028,E051,E057,E080,E085,E086,E088,E089,E090,E091,E092,E098,E119,E125,E126,E127,E128	24
chr10	122873330	122873504	E005,E057,E086,E088	4
chr10	122873512	122873784	E005,E080,E086,E088	4
chr10	122874029	122874290	E088	1
chr10	122874570	122874647	E022,E091	2
chr10	122874760	122874814	E098	1
chr10	122874823	122874915	E022	1
chr10	122875264	122875353	E081	1
chr10	122877193	122877247	E127	1
chr10	122877711	122878049	E021,E059,E086,E088	4
chr10	122878058	122878098	E086	1
chr10	122878116	122878196	E059	1
chr10	122878571	122878692	E080	1
chr10	122879362	122880214	E006,E057,E086,E088,E091,E119,E127	7
chr10	122880226	122880278	E088	1
chr10	122880611	122880671	E088	1
chr10	122880691	122880804	E082,E088,E089	3
chr10	122880863	122881347	E059,E081,E082,E088,E090,E100	6
chr10	122881388	122881607	E046,E082,E088	3
chr10	122882122	122882172	E007	1
chr10	122882715	122882765	E021	1
chr10	122882961	122883011	E022	1
chr10	122884040	122884173	E088,E094	2
chr10	122885540	122885665	E005,E022	2
chr10	122885699	122885749	E021	1
chr10	122886216	122886282	E097	1
chr10	122886358	122888108	E005,E006,E007,E021,E082,E084,E085,E086,E088,E090,E091,E092,E094,E097,E098,E109	16
chr10	122888583	122888648	E086	1
chr10	122888693	122888782	E086	1
chr10	122888923	122889033	E086,E088	2
chr10	122889118	122889261	E092	1
chr10	122889405	122889480	E022	1
chr10	122890641	122890691	E083	1
chr10	122890841	122890891	E007	1
chr10	122890914	122891826	E006,E007,E021,E051,E059,E082,E083,E086,E088,E089,E090,E097	12
chr10	122892145	122892222	E093	1
chr10	122892537	122892587	E032	1
chr10	122893285	122893341	E100	1
chr10	122893429	122893789	E081,E082,E086	3
chr10	122894219	122894324	E081	1
chr10	122894546	122894636	E006	1
chr10	122894759	122894827	E005	1
chr10	122894832	122894872	E086	1
chr10	122895851	122896221	E017,E021,E081,E086	4
chr10	122896799	122896872	E022	1
chr10	122897083	122897433	E007,E081,E082,E086,E088,E089,E090,E092,E097	9
chr10	122897760	122898422	E021,E022,E081,E082,E086,E088,E090	7
chr10	122898429	122898627	E081,E082,E086	3
chr10	122898813	122898863	E021	1
chr10	122899012	122899088	E022,E082	2
chr10	122899117	122899188	E082	1
chr10	122899286	122899336	E007	1
chr10	122900117	122900167	E007	1
chr10	122900536	122900576	E086	1
chr10	122901986	122902096	E033,E127	2
chr10	122902157	122902207	E021	1
chr10	122903399	122903473	E003,E021	2
chr10	122903732	122903782	E021	1
chr10	122904973	122905023	E088	1
chr10	122905627	122905848	E028,E057,E119,E124,E127	5
chr10	122906324	122906500	E119	1
chr10	122906548	122906615	E080	1
chr10	122906888	122906938	E017	1
chr10	122908509	122908580	E022,E124	2
chr10	122908596	122908648	E086	1
chr10	122908711	122908761	E022	1
chr10	122910059	122910123	E021,E022	2
chr10	122910454	122910561	E080,E100	2
chr10	122911011	122911071	E006	1
chr10	122911205	122911302	E021	1
chr10	122911425	122911475	E021	1
chr10	122911568	122911889	E003,E004,E021,E022,E119,E127	6
chr10	122912580	122912758	E003,E007,E022,E028,E080	5
chr10	122913061	122913111	E007	1
chr10	122913762	122915564	E005,E022,E028,E029,E057,E059,E080,E081,E082,E083,E084,E085,E086,E088,E091,E092,E094,E097,E098,E100,E109,E118,E119,E124,E125,E126,E127,E128	28
chr10	122915710	122915943	E022,E028,E082,E083,E086,E088	6
chr10	122917576	122919936	E005,E006,E017,E021,E022,E028,E029,E033,E046,E050,E051,E057,E080,E082,E083,E084,E085,E086,E088,E089,E090,E091,E092,E093,E094,E097,E098,E100,E109,E114,E116,E119,E120,E121,E124,E125,E127,E128	38
chr10	122920467	122920623	E119	1
chr10	122921654	122921715	E127	1
chr10	122923047	122923260	E057,E127	2
chr10	122924744	122925228	E004,E006,E028,E057,E119,E120,E121,E125,E126,E127,E128	11
chr10	122925635	122925935	E004,E007,E028,E081,E125,E127,E128	7
chr10	122926813	122927002	E003,E028,E127	3
chr10	122927078	122927158	E057	1
chr10	122927235	122927878	E017,E028,E057,E088,E091,E092,E125,E128	8
chr10	122927962	122928932	E003,E004,E007,E008,E021,E022,E028,E050,E051,E057,E088,E089,E091,E092,E093,E094,E100,E109,E114	19
chr10	122929007	122929322	E082,E086,E088,E090,E091,E098,E127	7
chr10	122929499	122929680	E088	1
chr10	122929690	122929832	E084,E088	2
chr10	122930022	122930062	E086	1
chr10	122930269	122930321	E017	1
chr10	122930628	122930716	E084,E090,E092	3
chr10	122930721	122930814	E088,E097	2
chr10	122931005	122931055	E085	1
chr10	122931100	122931140	E086	1
chr10	122931634	122932311	E022,E081,E082,E086,E092,E124,E127	7
chr10	122932980	122933034	E094	1
chr10	122933113	122933178	E085,E092	2
chr10	122933204	122933263	E032	1
chr10	122933454	122933504	E091	1
chr10	122934146	122934226	E007	1
chr10	122934528	122934588	E125	1
chr10	122935096	122935263	E022,E082,E088	3
chr10	122935271	122935356	E092	1
chr10	122935823	122935903	E119	1
chr10	122937332	122937376	E097	1
chr10	122938075	122939017	E021,E028,E057,E082,E086,E091,E093,E119,E127	9
chr10	122940981	122941031	E032	1
chr10	122941083	122941177	E021,E098	2
chr10	122941335	122941385	E082	1
chr10	122941531	122941581	E082	1
chr10	122941932	122942110	E097	1
chr10	122942245	122942299	E033	1
chr10	122942653	122943077	E007,E081,E082,E086,E088,E091	6
chr10	122943267	122943442	E091	1
chr10	122943476	122943520	E097	1
chr10	122943838	122943930	E086,E092	2
chr10	122944528	122944614	E021,E033	2
chr10	122945233	122946364	E021,E083,E086,E088,E089,E090,E116	7
chr10	122946431	122946494	E092	1
chr10	122946648	122946714	E086	1
chr10	122946857	122949198	E003,E004,E005,E007,E008,E022,E057,E080,E081,E082,E083,E084,E085,E086,E088,E089,E090,E091,E092,E097,E100,E109,E119,E120,E125	25
chr10	122949515	122949720	E088,E092,E094	3
chr10	122950437	122950487	E093	1
chr10	122951317	122951361	E097	1
chr10	122953566	122953636	E118	1
chr10	122954123	122954189	E093	1
chr10	122954822	122954987	E028,E057,E086,E119	4
chr10	122955031	122955319	E086,E098	2
chr10	122955451	122955618	E086	1
chr10	122955627	122955756	E022,E080,E092	3
chr10	122956983	122957033	E051	1
chr10	122957195	122957249	E128	1
chr10	122958060	122958151	E127	1
chr10	122958178	122958324	E082,E086,E093	3
chr10	122958576	122959064	E007,E022,E081,E082	4
chr10	122959702	122959756	E127	1
chr10	122961250	122961300	E046	1
chr10	122961605	122961645	E086	1
chr10	122961706	122961820	E119,E125,E128	3
chr10	122962317	122962397	E119	1
chr10	122962998	122963038	E086	1
chr10	122963926	122964015	E081	1
chr10	122964119	122964169	E082	1
chr10	122964611	122964780	E008,E021,E086	3
chr10	122964796	122964846	E007	1
chr10	122965072	122965126	E098	1
chr10	122965127	122965426	E081,E082,E084,E086,E088,E109	6
chr10	122965548	122965720	E007,E081,E086	3
chr10	122965814	122965869	E007	1
chr10	122966936	122967006	E118	1
chr10	122967200	122967260	E005	1
chr10	122967607	122967719	E125	1
chr10	122968964	122969022	E022	1
chr10	122972366	122972433	E100	1
chr10	122972465	122972544	E017,E021	2
chr10	122974010	122974050	E086	1
chr10	122974330	122974380	E084	1
chr10	122975077	122975156	E091,E127	2
chr10	122975674	122976206	E081,E082,E083,E088,E089,E090,E092,E097,E100,E120,E121,E126	12
chr10	122976227	122976984	E057,E081,E082,E083,E088,E089,E090,E094,E097,E098,E100,E120,E121,E126	14
chr10	122976989	122977604	E007,E022,E046,E081,E082,E086,E088,E097,E123	9
chr10	122977730	122977784	E081	1
chr10	122978124	122978174	E022	1
chr10	122978398	122978508	E124	1
chr10	122979677	122979766	E091	1
chr10	122979909	122979959	E021	1
chr10	122980337	122980499	E003,E051,E082	3
chr10	122980586	122980928	E004,E081,E082,E086,E088	5
chr10	122980951	122981044	E082,E127	2
chr10	122981696	122981756	E021	1
chr10	122982974	122983033	E109	1
chr10	122984900	122985172	E120,E121	2
chr10	122985520	122985594	E021	1
chr10	122987339	122987393	E127	1
chr10	122988300	122988389	E007,E017	2
chr10	122988541	122988591	E022	1
chr10	122989317	122989367	E050	1
chr10	122990402	122990468	E021	1
chr10	122990673	122990945	E022,E088,E089,E126	4
chr10	122991294	122991446	E003,E021,E022	3
chr10	122991775	122991825	E082	1
chr10	122992214	122992284	E118	1
chr10	122992694	122992748	E094	1
chr10	122993068	122993118	E109	1
chr10	122993186	122993310	E057,E088,E091	3
chr10	122994965	122995061	E127	1
chr10	122995101	122995592	E094,E109,E127	3
chr10	122995632	122995999	E109,E124	2
chr10	122996177	122996485	E057,E109	2
chr10	122997388	122997487	E003,E004,E021,E022,E050,E109,E114	7
chr10	122998508	122998651	E088	1
chr10	122998660	122998710	E085	1
chr10	122998746	122998873	E126	1
chr10	122999032	122999154	E109	1
chr10	122999192	122999290	E034,E088	2
chr10	122999353	122999403	E092	1
chr10	122999503	123000578	E007,E021,E028,E057,E084,E085,E086,E088,E092,E094,E100,E109,E120,E121,E126	15
chr10	123000960	123001114	E022,E091,E127	3
chr10	123001292	123001456	E021,E119	2
chr10	123001543	123001597	E091	1
chr10	123001670	123001805	E091	1
chr10	123001969	123002009	E086	1
chr10	123002337	123002432	E086,E089	2
chr10	123002435	123002480	E097	1
chr10	123002544	123002702	E091,E125	2
chr10	123002785	123002923	E022,E094,E109	3
chr10	123002976	123003504	E006,E028,E050,E051,E057,E086,E088,E092,E093,E094,E114,E119,E120,E127,E128	15
chr10	123003570	123003668	E057,E086	2
chr10	123004108	123005053	E006,E021,E022,E050,E051,E057,E080,E081,E084,E085,E086,E088,E089,E090,E091,E092,E120,E121,E125,E128	20
chr10	123005098	123005736	E005,E057,E081,E085,E086,E088,E091,E092,E094,E109,E119,E125	12
chr10	123005917	123005981	E007	1
chr10	123006045	123006145	E005	1
chr10	123006197	123006257	E003	1
chr10	123007040	123007255	E005,E017,E021,E080	4
chr10	123007516	123007571	E081	1
chr10	123007747	123007797	E007	1
chr10	123007853	123008051	E050,E051,E081,E082	4
chr10	123008143	123008222	E046,E050,E093	3
chr10	123009588	123009638	E021	1
chr10	123009706	123009746	E086	1
chr10	123010015	123010085	E080	1
chr10	123010675	123010725	E082,E086	2
chr10	123011183	123011233	E091	1
chr10	123011663	123011839	E008,E125	2
chr10	123011875	123011929	E127	1
chr10	123012297	123012749	E081,E082,E088,E089	4
chr10	123012782	123012921	E081,E082	2
chr10	123014215	123014265	E093	1
chr10	123015458	123015508	E088	1
chr10	123015598	123015669	E086	1
chr10	123016865	123017238	E050,E094	2
chr10	123018845	123018895	E092	1
chr10	123019073	123019123	E090	1
chr10	123019900	123020267	E006,E028,E029,E050,E051,E057,E059,E086,E091,E094,E109,E114,E116,E119,E124,E125,E127,E128	18
chr10	123020304	123020384	E119	1
chr10	123020476	123020526	E082	1
chr10	123021169	123021252	E021,E091	2
chr10	123021633	123021683	E082	1
chr10	123021792	123021906	E021,E109	2
chr10	123021946	123022103	E007,E084,E109	3
chr10	123022377	123022765	E022,E080,E084,E086,E109	5
chr10	123022813	123023447	E057,E085,E086,E109,E127	5
chr10	123024359	123024403	E097	1
chr10	123024637	123024741	E082,E088	2
chr10	123024942	123026075	E082,E083,E084,E086,E088,E114,E124	7
chr10	123026109	123026310	E022,E086,E088	3
chr10	123026351	123026444	E109	1
chr10	123026494	123026745	E084,E085,E109,E124	4
chr10	123026756	123026831	E109	1
chr10	123026874	123026971	E021,E092	2
chr10	123027124	123027213	E003	1
chr10	123027231	123027468	E007,E021,E114,E117	4
chr10	123027684	123027779	E088	1
chr10	123027993	123028149	E080,E084,E085,E092,E097,E109	6
chr10	123028165	123028474	E004,E081,E082,E088,E090,E109	6
chr10	123028517	123028571	E127	1
chr10	123029386	123029436	E021	1
chr10	123030820	123030875	E022	1
chr10	123031043	123031146	E007,E021	2
chr10	123031151	123031201	E088	1
chr10	123031804	123031858	E082	1
chr10	123031911	123031961	E088	1
chr10	123032282	123032332	E021	1
chr10	123032345	123032422	E017	1
chr10	123032519	123032569	E083	1
chr10	123032660	123032738	E004,E086	2
chr10	123032802	123033155	E088,E119,E127,E128	4
chr10	123033286	123033567	E021,E088,E125,E128	4
chr10	123034104	123034183	E098	1
chr10	123034506	123034625	E088	1
chr10	123034731	123034791	E088	1
chr10	123035006	123035056	E051	1
chr10	123035957	123036018	E091	1
chr10	123036183	123036237	E088	1
chr10	123036279	123036376	E007	1
chr10	123036399	123036654	E021,E081,E086,E088,E091	5
chr10	123036823	123036915	E088	1
chr10	123037044	123037133	E088,E093	2
chr10	123037383	123037438	E051,E097	2
chr10	123037549	123037599	E017	1
chr10	123037750	123037968	E091,E100	2
chr10	123038608	123038658	E021	1
chr10	123039389	123039809	E080,E086	2
chr10	123039849	123039997	E086	1
chr10	123040144	123040197	E086	1
chr10	123040306	123040435	E086	1
chr10	123040462	123040506	E097	1
chr10	123040515	123040565	E021	1
chr10	123040567	123040620	E022	1
chr10	123040805	123040855	E083	1
chr10	123040955	123041070	E080,E083,E091	3
chr10	123041116	123041648	E028,E057,E080,E083,E084,E085,E088,E091,E109,E117,E119,E120,E127	13
chr10	123041789	123041839	E109	1
chr10	123041920	123042017	E028,E088,E119,E127	4
chr10	123042441	123042492	E109	1
chr10	123042756	123042831	E127	1
chr10	123044068	123044385	E005,E083,E088,E109	4
chr10	123044388	123045621	E005,E007,E017,E021,E022,E028,E081,E082,E083,E084,E085,E086,E088,E089,E090,E092,E094,E097,E098,E109,E119	21
chr10	123045739	123045897	E084,E109	2
chr10	123046007	123046104	E082,E084	2
chr10	123046110	123046160	E089	1
chr10	123046162	123046212	E022	1
chr10	123046525	123046575	E021	1
chr10	123046889	123046939	E091	1
chr10	123047155	123047211	E091	1
chr10	123047283	123047363	E008	1
chr10	123047463	123049630	E003,E004,E005,E007,E008,E021,E022,E028,E033,E046,E050,E057,E081,E082,E085,E086,E088,E091,E109,E119,E127	21
chr10	123049674	123049724	E082	1
chr10	123049735	123049828	E021	1
chr10	123050288	123050489	E086,E088	2
chr10	123050830	123050951	E008,E021	2
chr10	123051050	123051172	E088,E098,E127	3
chr10	123051258	123052879	E003,E005,E007,E022,E032,E050,E080,E081,E082,E083,E084,E086,E088,E089,E091,E092,E093,E097,E100,E125	20
chr10	123053040	123053241	E081,E082,E083,E090,E109	5
chr10	123053470	123053647	E082,E088,E109	3
chr10	123053769	123053847	E051,E088	2
chr10	123053914	123053988	E082	1
chr10	123054053	123054128	E118	1
chr10	123054151	123054264	E091,E109	2
chr10	123054298	123054573	E005,E007,E092,E109	4
chr10	123054683	123054734	E085	1
chr10	123054812	123055235	E084,E109	2
chr10	123055240	123055485	E083,E084,E085	3
chr10	123055647	123055701	E083	1
chr10	123055753	123055891	E083,E085	2
chr10	123055947	123056172	E083	1
chr10	123056317	123056894	E050,E081,E082,E083	4
chr10	123056912	123057011	E081,E082	2
chr10	123057299	123057349	E007	1
chr10	123058338	123058421	E088	1
chr10	123059209	123059270	E091	1
chr10	123059314	123059442	E021,E046,E124	3
chr10	123059606	123059721	E057,E091	2
chr10	123059729	123059793	E098	1
chr10	123060150	123060248	E007,E082,E088,E093	4
chr10	123060355	123060424	E022	1
chr10	123060527	123060593	E109	1
chr10	123060733	123060783	E021	1
chr10	123061305	123061355	E021	1
chr10	123061462	123061567	E034,E081,E088	3
chr10	123062124	123062688	E004,E021,E022,E028,E057,E059,E082,E098,E119,E124,E127	11
chr10	123062791	123063257	E059,E081,E082,E085,E086,E088,E092,E098,E109	9
chr10	123063444	123063494	E022	1
chr10	123063591	123063631	E086	1
chr10	123063739	123063884	E050,E082,E109	3
chr10	123063898	123063948	E051	1
chr10	123064107	123064161	E081	1
chr10	123064208	123065103	E081,E082,E083,E088,E098,E119,E125	7
chr10	123065299	123065339	E086	1
chr10	123065403	123065576	E028,E119	2
chr10	123065677	123065757	E119	1
chr10	123065823	123066002	E081,E082,E119	3
chr10	123066018	123066058	E086	1
chr10	123066102	123066156	E127	1
chr10	123066638	123066724	E022,E091	2
chr10	123066912	123068309	E022,E028,E046,E057,E081,E082,E086,E088,E091,E119,E127	11
chr10	123068477	123068527	E021	1
chr10	123068549	123069257	E021,E022,E028,E057,E081,E082,E088,E090,E091,E119,E127,E128	12
chr10	123069268	123069381	E028,E125	2
chr10	123069613	123070458	E003,E004,E007,E008,E021,E022,E028,E029,E050,E057,E081,E082,E083,E085,E086,E091,E092,E098,E116,E119,E120,E121,E124,E125,E128	25
chr10	123070468	123070530	E086	1
chr10	123070571	123070650	E007	1
chr10	123070990	123071712	E003,E005,E007,E021,E022,E057,E083,E086,E119,E127	10
chr10	123071742	123073580	E003,E004,E005,E007,E008,E021,E022,E028,E050,E057,E083,E084,E085,E086,E088,E089,E090,E091,E092,E094,E097,E098,E109,E114,E119,E122,E127,E128	28
chr10	123073686	123073736	E017	1
chr10	123073887	123073962	E086	1
chr10	123075142	123075204	E080	1
chr10	123076988	123077048	E003	1
chr10	123080114	123080184	E082	1
chr10	123080456	123080506	E089	1
chr10	123081604	123082044	E004,E028,E057,E119,E127	5
chr10	123082367	123082554	E004,E007,E057,E092,E125,E127	6
chr10	123082568	123082701	E028,E033	2
chr10	123082822	123083624	E028,E057,E119,E127	4
chr10	123083843	123083893	E021	1
chr10	123084095	123084182	E028	1
chr10	123084247	123085960	E004,E005,E021,E022,E028,E050,E057,E080,E084,E085,E086,E088,E091,E092,E094,E097,E098,E100,E109,E114,E117,E119,E125,E127	24
chr10	123086357	123086788	E004,E005,E028,E057,E086,E088,E091,E114,E127	9
chr10	123087014	123087082	E091	1
chr10	123088683	123088733	E007	1
chr10	123089318	123089368	E088	1
chr10	123089660	123090623	E081,E084,E085,E086,E088,E089,E090,E092,E126,E127	10
chr10	123090655	123090713	E088	1
chr10	123090772	123091042	E057,E088,E089,E091,E125	5
chr10	123091130	123091198	E091	1
chr10	123091232	123091327	E088,E092,E093	3
chr10	123091432	123091482	E091	1
chr10	123092212	123093505	E005,E021,E022,E028,E057,E059,E082,E086,E091,E119,E127	11
chr10	123093659	123093703	E080	1
chr10	123093715	123093767	E091	1
chr10	123093783	123093843	E005	1
chr10	123094091	123094141	E091	1
chr10	123094306	123094536	E091	1
chr10	123094973	123095338	E021,E022,E091	3
chr10	123095348	123095402	E081	1
chr10	123095664	123096094	E004,E022,E088,E091,E092,E109,E127	7
chr10	123096171	123096221	E021	1
chr10	123096230	123096307	E092	1
chr10	123096326	123096381	E081	1
chr10	123096701	123097412	E007,E081,E082,E083,E084,E085,E088,E092,E094,E098,E109,E119	12
chr10	123097457	123097601	E092	1
chr10	123097620	123097712	E007	1
chr10	123097792	123097918	E007,E083,E097	3
chr10	123097950	123098009	E092	1
chr10	123098031	123098420	E007,E008,E021,E022,E082,E083,E084,E086,E088,E092	10
chr10	123098446	123098534	E088,E092	2
chr10	123098688	123098738	E091	1
chr10	123098744	123099010	E007,E050,E081,E082,E088,E094,E124,E127	8
chr10	123099042	123099092	E109	1
chr10	123099106	123099273	E007,E088	2
chr10	123099311	123100453	E003,E004,E007,E008,E021,E022,E081,E082,E086,E088	10
chr10	123100479	123100649	E007,E021	2
chr10	123100789	123101044	E003,E004,E021,E022,E116	5
chr10	123101053	123101144	E003	1
chr10	123101161	123101228	E007	1
chr10	123101870	123101920	E091	1
chr10	123102144	123102497	E091	1
chr10	123103094	123103148	E127	1
chr10	123103293	123103357	E124	1
chr10	123103611	123103659	E086	1
chr10	123104399	123104482	E021,E086	2
chr10	123104869	123104909	E086	1
chr10	123104925	123104986	E022	1
chr10	123105399	123105449	E022	1
chr10	123105542	123105592	E114	1
chr10	123105656	123105742	E082	1
chr10	123105787	123105831	E097	1
chr10	123108611	123108655	E080	1
chr10	123109230	123109493	E080	1
chr10	123109575	123109627	E080	1
chr10	123109752	123109803	E080	1
chr10	123109819	123109878	E086	1
chr10	123110428	123110468	E086	1
chr10	123110518	123110561	E086	1
chr10	123110577	123110637	E005	1
chr10	123110986	123111074	E089	1
chr10	123111082	123111132	E007	1
chr10	123111195	123111345	E003,E021,E022	3
chr10	123111469	123111644	E057,E089,E090,E128	4
chr10	123111706	123112215	E007,E028,E057,E083,E088,E089,E090,E092,E127,E128	10
chr10	123112261	123112350	E094	1
chr10	123112384	123112624	E083,E088,E090,E092,E094	5
chr10	123112723	123112773	E083	1
chr10	123112875	123112936	E092	1
chr10	123112954	123113004	E090	1
chr10	123113856	123113906	E021	1
chr10	123113932	123114012	E017	1
chr10	123114675	123114729	E098	1
chr10	123115316	123115356	E086	1
chr10	123115433	123115581	E086	1
chr10	123115777	123115995	E021,E086,E125	3
chr10	123116723	123116877	E085,E088	2
chr10	123116886	123117305	E021,E022,E080,E083,E084,E085,E086,E088,E091,E092,E114	11
chr10	123117320	123117431	E080,E086	2
chr10	123117507	123117566	E021	1
chr10	123118585	123118650	E082,E127	2
chr10	123118743	123118809	E050	1
chr10	123119105	123119202	E022	1
chr10	123120063	123120113	E088	1
chr10	123120853	123120903	E050	1
chr10	123121295	123121345	E088	1
chr10	123121494	123121964	E003,E004,E021,E022,E086,E088,E092,E094,E098,E116	10
chr10	123122030	123122080	E022	1
chr10	123122321	123122447	E091	1
chr10	123122949	123122999	E021	1
chr10	123123583	123123746	E021,E028	2
chr10	123124634	123124740	E033,E125	2
chr10	123125302	123125404	E021	1
chr10	123125413	123125509	E022,E091	2
chr10	123125651	123125719	E022	1
chr10	123127051	123127154	E003,E021	2
chr10	123127447	123128474	E003,E005,E007,E022,E028,E081,E082,E083,E085,E086,E088,E089,E090,E091,E092,E098,E118,E126	18
chr10	123128674	123128774	E088	1
chr10	123129176	123129538	E088,E089,E090,E091,E092	5
chr10	123129681	123129791	E017,E127	2
chr10	123129810	123129860	E083	1
chr10	123129924	123129974	E090	1
chr10	123129980	123130020	E086	1
chr10	123130072	123130138	E098	1
chr10	123130995	123131372	E081,E082,E086	3
chr10	123131712	123131766	E127	1
chr10	123131795	123131849	E081	1
chr10	123132062	123132133	E094	1
chr10	123133008	123133237	E057,E084,E086,E088,E091,E092,E109,E126,E128	9
chr10	123133326	123133376	E088	1
chr10	123133569	123133990	E008,E091,E109	3
chr10	123134534	123134593	E088	1
chr10	123134600	123135705	E005,E007,E021,E022,E081,E082,E083,E084,E086,E088,E091,E092,E120,E126,E127	15
chr10	123135830	123135891	E086	1
chr10	123137280	123137352	E021	1
chr10	123137586	123137645	E098	1
chr10	123137728	123137790	E127	1
chr10	123137852	123138091	E080,E086,E088,E091	4
chr10	123138119	123138191	E091	1
chr10	123138236	123138405	E091	1
chr10	123138514	123138656	E084,E088	2
chr10	123138736	123138776	E086	1
chr10	123138831	123138931	E080	1
chr10	123139082	123139148	E086	1
chr10	123139626	123139715	E080	1
chr10	123139773	123139823	E080	1
chr10	123139873	123140110	E080	1
chr10	123141046	123141096	E051	1
chr10	123142047	123142097	E022	1
chr10	123142918	123142958	E086	1
chr10	123143570	123143624	E127	1
chr10	123143927	123144020	E022	1
chr10	123144042	123144092	E088	1
chr10	123144507	123145068	E088	1
chr10	123145706	123145756	E021	1
chr10	123146581	123146674	E007	1
chr10	123147327	123147408	E088	1
chr10	123147575	123147672	E088	1
chr10	123147710	123147760	E082	1
chr10	123147816	123147866	E088	1
chr10	123147899	123148107	E028,E057,E088	3
chr10	123150188	123150314	E006,E022	2
chr10	123151056	123151167	E086	1
chr10	123151207	123151320	E086,E091	2
chr10	123152244	123152537	E081,E086,E088,E091,E092,E098,E109,E119	8
chr10	123152596	123152673	E081	1
chr10	123152806	123152990	E088	1
chr10	123153131	123153461	E083,E088	2
chr10	123153505	123153564	E083,E088	2
chr10	123153876	123153982	E088	1
chr10	123154013	123154063	E050	1
chr10	123154351	123154425	E007,E083,E088	3
chr10	123154599	123154710	E007,E086,E088	3
chr10	123155172	123155222	E088	1
chr10	123156456	123156536	E057	1
chr10	123156652	123156712	E093	1
chr10	123158096	123158160	E021	1
chr10	123162365	123162415	E084	1
chr10	123162528	123162680	E109	1
chr10	123162800	123162907	E081,E082	2
chr10	123162976	123163343	E046,E081,E082	3
chr10	123164366	123164416	E083	1
chr10	123164604	123164724	E017,E092	2
chr10	123164726	123165032	E081,E083,E084,E085,E088,E092,E094,E098,E109,E127	10
chr10	123165087	123165150	E081	1
chr10	123165171	123165279	E092	1
chr10	123165288	123165350	E093	1
chr10	123165399	123165496	E092	1
chr10	123165638	123165722	E092	1
chr10	123166028	123166078	E017	1
chr10	123166177	123167022	E022,E028,E033,E057,E081,E086,E088,E092,E094,E098,E119,E125,E127,E128	14
chr10	123167554	123167670	E007,E125	2
chr10	123167861	123167940	E118	1
chr10	123168080	123168151	E086,E092	2
chr10	123169046	123169349	E046,E057,E081,E082,E086,E092,E094	7
chr10	123169395	123169518	E021,E022,E086	3
chr10	123170414	123170516	E093	1
chr10	123170647	123170799	E086,E088,E092	3
chr10	123171125	123171220	E125	1
chr10	123173268	123173430	E057,E092	2
chr10	123173600	123173676	E086	1
chr10	123173780	123173834	E127	1
chr10	123173982	123174156	E028,E046,E086,E125,E128	5
chr10	123174363	123174551	E007,E050,E080,E084,E092,E109,E125,E128	8
chr10	123174595	123174779	E080,E084,E090,E091,E092,E125,E128	7
chr10	123174782	123174832	E021	1
chr10	123175225	123175275	E089	1
chr10	123175404	123175510	E033	1
chr10	123175683	123176008	E028,E057,E086,E089,E100,E119,E127	7
chr10	123176014	123176054	E086	1
chr10	123176404	123176454	E083	1
chr10	123176515	123176620	E083	1
chr10	123176717	123177212	E046,E083	2
chr10	123177330	123177370	E086	1
chr10	123177520	123178473	E028,E057,E080,E083,E084,E085,E086,E091,E097,E098,E109,E114,E117,E119,E125,E126,E127,E128	18
chr10	123179406	123179480	E005,E007	2
chr10	123179595	123179975	E021,E022,E081,E082	4
chr10	123181137	123181187	E017	1
chr10	123181617	123182205	E007,E021,E080,E124,E125	5
chr10	123182304	123182348	E080	1
chr10	123182458	123182573	E007,E097	2
chr10	123183187	123183237	E050	1
chr10	123185012	123185052	E086	1
chr10	123185075	123185279	E084,E085,E088,E092	4
chr10	123185337	123185416	E050,E085	2
chr10	123185533	123185625	E050,E051	2
chr10	123185643	123186137	E003,E004,E008,E021,E022,E033,E057,E082,E084,E086,E091,E092,E097,E109,E114,E116,E117,E123,E125	19
chr10	123186161	123186211	E022	1
chr10	123186411	123186531	E116,E124	2
chr10	123186889	123186976	E114	1
chr10	123187157	123187243	E080	1
chr10	123187703	123187753	E091	1
chr10	123188394	123188732	E028,E057,E085,E086,E091,E119,E127	7
chr10	123189446	123189502	E021,E050	2
chr10	123189524	123189574	E007	1
chr10	123190373	123190423	E022	1
chr10	123190551	123190605	E100	1
chr10	123190638	123190703	E098	1
chr10	123191097	123191165	E091	1
chr10	123191599	123191643	E086	1
chr10	123193366	123193406	E086	1
chr10	123193609	123193727	E005,E080,E109	3
chr10	123193740	123193904	E007,E008,E086,E092,E097	5
chr10	123193934	123194074	E005,E092	2
chr10	123194285	123194491	E003,E004,E021,E088	4
chr10	123194591	123194990	E004,E007,E081,E082,E086,E088,E091,E128	8
chr10	123195051	123195428	E022,E081,E082,E083,E088	5
chr10	123195450	123195500	E022	1
chr10	123195557	123195659	E092,E128	2
chr10	123195714	123195776	E004	1
chr10	123195786	123197471	E003,E004,E005,E006,E007,E008,E022,E050,E080,E081,E082,E083,E084,E085,E086,E088,E089,E090,E091,E092,E094,E097,E098,E118,E125,E128	26
chr10	123197894	123198170	E004,E007,E021,E050,E088,E098,E128	7
chr10	123198182	123198232	E021	1
chr10	123198501	123198574	E017,E081,E082	3
chr10	123198973	123199094	E004,E022	2
chr10	123199281	123199354	E083	1
chr10	123199431	123199502	E051	1
chr10	123200088	123200248	E022,E091,E116,E126	4
chr10	123201591	123202281	E021,E022,E081,E082,E084,E085,E088,E091,E092,E109	10
chr10	123203600	123203669	E007	1
chr10	123203914	123203964	E032	1
chr10	123203991	123204072	E082	1
chr10	123204119	123204983	E004,E008,E021,E022,E046,E081,E082,E089	8
chr10	123205051	123205225	E081,E082	2
chr10	123206998	123207248	E057,E091,E119	3
chr10	123207338	123207378	E086	1
chr10	123207391	123207441	E085	1
chr10	123208292	123210364	E004,E005,E007,E021,E022,E028,E081,E082,E084,E085,E086,E088,E090,E092,E098,E109,E116,E121	18
chr10	123210623	123210663	E086	1
chr10	123210784	123210889	E021	1
chr10	123211483	123211602	E088	1
chr10	123212056	123212548	E004,E050,E051,E080	4
chr10	123212564	123212783	E050,E051,E093	3
chr10	123212840	123212950	E006,E051,E124	3
chr10	123213087	123213339	E084,E109	2
chr10	123214204	123215321	E004,E005,E022,E050,E051,E056,E057,E080,E084,E085,E092,E109,E127,E128	14
chr10	123215795	123215845	E022	1
chr10	123215929	123216155	E051,E086,E126	3
chr10	123216260	123216350	E007,E022	2
chr10	123216541	123216591	E021	1
chr10	123216854	123216904	E021	1
chr10	123217316	123217366	E050	1
chr10	123217373	123217520	E086,E088,E092,E093,E116,E127	6
chr10	123218213	123218280	E007	1
chr10	123218415	123218564	E003,E082	2
chr10	123218632	123218688	E007	1
chr10	123218706	123218915	E004,E021,E119	3
chr10	123218923	123220018	E003,E004,E005,E007,E008,E021,E022,E028,E050,E086,E088,E090,E092,E097,E119,E121,E125,E128	18
chr10	123220138	123220615	E004,E022,E028,E057,E119,E125,E128	7
chr10	123220617	123220753	E017,E100	2
chr10	123220871	123220947	E017	1
chr10	123221364	123221408	E080	1
chr10	123221693	123222171	E021,E050	2
chr10	123222512	123222597	E097	1
chr10	123222626	123222793	E050,E081	2
chr10	123222830	123222880	E022	1
chr10	123222943	123222993	E050	1
chr10	123223750	123223976	E008,E021	2
chr10	123224097	123224277	E003,E022,E109	3
chr10	123224314	123224407	E017	1
chr10	123224874	123224988	E118	1
chr10	123225006	123225060	E100	1
chr10	123225313	123225368	E127	1
chr10	123226647	123226805	E007,E008	2
chr10	123226833	123226889	E093	1
chr10	123227365	123227462	E003,E007,E088	3
chr10	123227486	123227612	E116	1
chr10	123227616	123227716	E057	1
chr10	123227718	123227775	E021,E109	2
chr10	123227823	123227873	E084	1
chr10	123228097	123228156	E021	1
chr10	123228216	123228266	E088	1
chr10	123228408	123228508	E084	1
chr10	123228553	123228626	E003	1
chr10	123228749	123228799	E007	1
chr10	123228921	123229092	E086,E088	2
chr10	123229097	123229161	E109	1
chr10	123229235	123230036	E007,E057,E084,E085,E086,E098,E109,E128	8
chr10	123230080	123230194	E109	1
chr10	123230928	123231031	E119,E124	2
chr10	123231719	123231947	E021,E022	2
chr10	123231989	123232068	E021	1
chr10	123232070	123232120	E022	1
chr10	123232127	123232183	E021	1
chr10	123233517	123233567	E021	1
chr10	123234145	123234286	E003,E021	2
chr10	123234333	123234474	E021,E022	2
chr10	123234521	123234612	E080,E086	2
chr10	123234740	123234790	E021	1
chr10	123234817	123234884	E007,E021	2
chr10	123235180	123235230	E088	1
chr10	123235312	123235830	E003,E021,E088,E090	4
chr10	123235834	123236069	E008,E021,E022,E050	4
chr10	123236210	123236260	E022	1
chr10	123236329	123236379	E021	1
chr10	123237177	123237395	E081,E082,E088,E089	4
chr10	123237491	123237564	E022,E088	2
chr10	123237719	123237776	E022,E086	2
chr10	123238140	123238490	E022,E080,E088,E089,E090,E091,E127	7
chr10	123239026	123239090	E124	1
chr10	123239234	123239312	E127	1
chr10	123239389	123239439	E032	1
chr10	123239486	123239582	E082,E086,E088,E097,E098	5
chr10	123239612	123239666	E127	1
chr10	123239885	123239943	E088	1
chr10	123240504	123241306	E007,E050,E081,E082,E083,E086,E088,E089,E090,E091,E094,E097,E120,E125,E126,E128	16
chr10	123241747	123241810	E088	1
chr10	123241833	123241910	E080	1
chr10	123242261	123242311	E082	1
chr10	123242370	123242420	E088	1
chr10	123243050	123243100	E051	1
chr10	123243147	123243205	E127	1
chr10	123243333	123243383	E091	1
chr10	123243828	123243952	E050	1
chr10	123244163	123244383	E007,E050,E124,E125	4
chr10	123244440	123244602	E050,E051	2
chr10	123244702	123244752	E051	1
chr10	123244815	123244929	E004,E022	2
chr10	123245010	123245127	E004,E088,E114	3
chr10	123245137	123245681	E004,E005,E022,E088,E089,E090,E091,E114,E126	9
chr10	123245819	123245896	E021	1
chr10	123246200	123246319	E080,E126	2
chr10	123246402	123246737	E021,E080,E082,E083,E086,E088,E091,E097	8
chr10	123247147	123247208	E097	1
chr10	123248282	123248355	E050	1
chr10	123248493	123248638	E021,E022	2
chr10	123249269	123249344	E086	1
chr10	123249393	123249476	E005,E098	2
chr10	123250299	123251042	E005,E022,E028,E081,E082,E083,E088,E089,E090,E091,E092,E093,E097,E100,E125,E126,E128	17
chr10	123251181	123251221	E086	1
chr10	123251521	123251571	E021	1
chr10	123251712	123251792	E089	1
chr10	123252090	123252202	E022,E086	2
chr10	123252219	123252368	E022,E082,E088,E089,E092	5
chr10	123252629	123252730	E089	1
chr10	123253063	123253385	E004,E080,E089,E090,E092	5
chr10	123253585	123253666	E091	1
chr10	123253701	123253751	E083	1
chr10	123253834	123254027	E021,E080,E091	3
chr10	123254123	123254175	E017	1
chr10	123254292	123254342	E082	1
chr10	123254491	123254585	E007	1
chr10	123254669	123254723	E081	1
chr10	123255182	123255697	E004,E005,E022,E086,E088,E091,E098,E114	8
chr10	123255714	123256434	E028,E057,E091,E119,E127	5
chr10	123256848	123256902	E098	1
chr10	123256969	123258215	E003,E004,E008,E017,E021,E022,E028,E051,E057,E080,E081,E082,E083,E086,E088,E089,E090,E091,E092,E098,E109,E116,E119,E127	24
chr10	123258423	123258473	E022	1
chr10	123258650	123258701	E021	1
chr10	123258740	123258794	E098	1
chr10	123259227	123259267	E086	1
chr10	123259774	123259993	E021,E085,E086,E090,E091,E092	6
chr10	123260038	123260964	E004,E007,E021,E022,E082,E086,E088,E089,E090,E091,E092,E117	12
chr10	123261087	123261693	E007,E059,E080,E086,E088,E091,E092,E097,E118	9
chr10	123261963	123262134	E081,E082,E127	3
chr10	123262176	123262247	E081	1
chr10	123262643	123262693	E021	1
chr10	123262810	123262860	E093	1
chr10	123263152	123263605	E028,E081,E082,E086,E088,E090,E092,E097,E098,E117,E120,E125,E128	13
chr10	123264346	123264556	E005,E125,E128	3
chr10	123265185	123265321	E003,E033,E046,E088	4
chr10	123265456	123265510	E128	1
chr10	123265546	123265629	E098	1
chr10	123266046	123266135	E021,E022,E082	3
chr10	123266575	123266632	E127	1
chr10	123266678	123266728	E021	1
chr10	123267253	123267407	E021,E081	2
chr10	123267515	123267565	E088	1
chr10	123268487	123268573	E088	1
chr10	123268615	123268981	E081,E082,E083,E086,E088,E089,E090,E092,E097	9
chr10	123269156	123269206	E082	1
chr10	123269390	123270254	E004,E005,E007,E021,E028,E050,E051,E057,E080,E081,E083,E086,E088,E089,E091,E092,E100,E117,E119,E125,E127,E128	22
chr10	123270512	123270562	E091	1
chr10	123270743	123270793	E021	1
chr10	123271021	123271071	E022	1
chr10	123271089	123271222	E004,E017,E090	3
chr10	123271407	123272041	E003,E004,E005,E007,E017,E021,E022,E028,E057,E086,E089,E091,E119,E125	14
chr10	123272749	123272833	E091	1
chr10	123272858	123272918	E082	1
chr10	123272990	123273672	E004,E005,E022,E081,E091	5
chr10	123273704	123273996	E003,E004,E005,E021,E022,E127	6
chr10	123274072	123274370	E005,E086,E088,E091,E117,E119	6
chr10	123274413	123274945	E003,E004,E005,E021,E091,E093	6
chr10	123275607	123275667	E125	1
chr10	123275681	123275858	E081,E082	2
chr10	123276073	123276135	E082	1
chr10	123276144	123276403	E081,E082,E116	3
chr10	123277115	123277173	E022,E086	2
chr10	123277762	123277893	E080,E109	2
chr10	123277994	123278056	E080,E088,E092	3
chr10	123278271	123278321	E021	1
chr10	123278698	123278811	E127	1
chr10	123278985	123279025	E086	1
chr10	123279290	123279348	E082	1
chr10	123279515	123279598	E003,E021	2
chr10	123279682	123279938	E005,E006,E086,E088	4
chr10	123280037	123280097	E005	1
chr10	123280680	123280733	E034	1
chr10	123280988	123281063	E127	1
chr10	123281717	123281989	E005,E091	2
chr10	123282261	123282313	E017,E022	2
chr10	123282409	123282729	E022,E081,E082,E086,E088,E089,E090,E092,E097,E098,E125,E126,E128	13
chr10	123282831	123284230	E006,E007,E022,E028,E034,E059,E080,E081,E082,E083,E084,E085,E086,E088,E089,E090,E091,E092,E093,E094,E097,E098,E109,E118,E119,E121,E125,E126,E127,E128	30
chr10	123284421	123286872	E004,E007,E008,E022,E029,E050,E051,E080,E081,E082,E083,E084,E085,E086,E088,E089,E090,E091,E092,E093,E097,E109,E124,E126,E127,E128	26
chr10	123286891	123287071	E007,E094	2
chr10	123287129	123287794	E003,E004,E005,E006,E007,E008,E021,E022,E028,E057,E081,E082,E083,E084,E086,E088,E089,E091,E092,E093,E097,E118,E119,E121,E125,E127,E128	27
chr10	123288048	123288141	E021,E057	2
chr10	123288155	123288389	E007,E022,E084,E086,E088,E092,E097,E122	8
chr10	123289057	123289106	E097	1
chr10	123289204	123289286	E005	1
chr10	123289340	123289485	E021,E022,E088	3
chr10	123289695	123289745	E007	1
chr10	123289764	123289909	E057,E118	2
chr10	123290100	123290209	E059	1
chr10	123290375	123290415	E086	1
chr10	123290564	123291139	E007,E021,E028,E059,E081,E084,E085,E086,E088,E090,E093,E098,E109,E118	14
chr10	123291384	123291592	E003,E022,E082,E088,E118	5
chr10	123291657	123291935	E003,E057,E086,E088,E119,E127	6
chr10	123291953	123292588	E003,E004,E007,E008,E021,E022,E057,E082,E086,E118,E127	11
chr10	123293258	123293565	E003,E007,E008,E080,E086,E088,E093	7
chr10	123293974	123294044	E091	1
chr10	123294358	123294408	E091	1
chr10	123294615	123294655	E086	1
chr10	123294938	123295161	E005,E007,E081	3
chr10	123295456	123296772	E003,E007,E008,E021,E022,E057,E080,E081,E082,E083,E084,E086,E088,E089,E090,E092,E093,E094,E098,E100,E119,E125,E126,E128	24
chr10	123296887	123296947	E006	1
chr10	123297183	123297312	E021	1
chr10	123297328	123297368	E086	1
chr10	123297524	123297574	E050	1
chr10	123298407	123298477	E021,E032	2
chr10	123298888	123298983	E086	1
chr10	123299135	123299190	E046	1
chr10	123299333	123299633	E021,E022,E081,E082,E083,E088,E089	7
chr10	123299671	123299721	E022	1
chr10	123300225	123301559	E003,E007,E008,E021,E022,E081,E082,E083,E086,E088,E089,E091,E098	13
chr10	123301953	123302762	E003,E004,E005,E007,E008,E021,E022,E080,E086,E088,E091,E092,E094,E097,E098	15
chr10	123303072	123303282	E008,E021,E092,E094,E109,E118	6
chr10	123303286	123303336	E092	1
chr10	123303347	123303454	E086,E091	2
chr10	123303472	123303602	E021,E022,E084	3
chr10	123304067	123304193	E088,E109	2
chr10	123304774	123304824	E022	1
chr10	123305061	123305149	E021	1
chr10	123305394	123305461	E021	1
chr10	123306273	123306403	E005,E022,E097	3
chr10	123307041	123307091	E091	1
chr10	123307314	123307460	E004,E051,E097,E124	4
chr10	123307838	123307892	E098	1
chr10	123307950	123308006	E007	1
chr10	123308088	123308374	E081,E082	2
chr10	123308495	123308535	E086	1
chr10	123309363	123309497	E091	1
chr10	123309778	123309833	E021	1
chr10	123309892	123309956	E124	1
chr10	123311059	123311427	E088	1
chr10	123311650	123311700	E082	1
chr10	123312064	123312159	E021,E088	2
chr10	123312385	123312967	E004,E007,E008,E021,E022,E057,E086,E088,E091,E092,E125	11
chr10	123312974	123313843	E003,E005,E007,E008,E021,E022,E028,E057,E082,E084,E085,E086,E088,E090,E091,E092,E094,E098,E109,E114,E117,E118,E119,E120,E127	25
chr10	123314232	123314282	E032	1
chr10	123314458	123314660	E005,E091,E118	3
chr10	123314725	123314765	E086	1
chr10	123315087	123315293	E086,E091,E127	3
chr10	123315317	123315388	E003	1
chr10	123315494	123315620	E007,E083	2
chr10	123315827	123315947	E080,E088	2
chr10	123315999	123316346	E003,E080,E084,E086,E097	5
chr10	123316395	123316493	E085,E086,E088	3
chr10	123316534	123316624	E116	1
chr10	123316662	123316821	E082,E086,E116	3
chr10	123316852	123316902	E022	1
chr10	123316930	123316985	E021	1
chr10	123317434	123317610	E028,E119	2
chr10	123317855	123318094	E021,E050,E057,E081,E082,E086,E088,E089,E090,E097,E126,E127	12
chr10	123318871	123319285	E003,E021,E050,E057,E080,E081,E082,E083,E086,E089,E090,E092,E093,E098,E120,E121,E125,E127	18
chr10	123319299	123319562	E005,E007,E021,E091	4
chr10	123319619	123319671	E091	1
chr10	123319739	123319789	E021	1
chr10	123320291	123320487	E003,E021,E022,E082	4
chr10	123321325	123321469	E007,E022,E093	3
chr10	123321514	123321584	E086,E121	2
chr10	123322224	123322481	E050,E051,E086	3
chr10	123323290	123323370	E116	1
chr10	123324906	123324998	E022	1
chr10	123325059	123325149	E086,E109	2
chr10	123325210	123325306	E098	1
chr10	123325935	123326018	E017,E118	2
chr10	123326081	123326131	E121	1
chr10	123326132	123326225	E118	1
chr10	123326619	123326693	E003,E007	2
chr10	123327160	123327468	E007,E085,E088,E114,E118	5
chr10	123327749	123327789	E086	1
chr10	123327791	123327841	E090	1
chr10	123327902	123328001	E088,E127	2
chr10	123328061	123328126	E086,E109	2
chr10	123328548	123328598	E007	1
chr10	123329092	123329176	E008	1
chr10	123329351	123329401	E021	1
chr10	123329639	123329761	E022,E032,E080	3
chr10	123329766	123330511	E004,E005,E008,E021,E022,E033,E081,E084,E085,E088,E091,E092,E118	13
chr10	123330578	123330645	E022	1
chr10	123330910	123330971	E022	1
chr10	123331557	123331607	E021	1
chr10	123331775	123331839	E091	1
chr10	123332205	123332248	E086	1
chr10	123332328	123333781	E003,E004,E005,E007,E008,E021,E022,E028,E057,E080,E081,E082,E083,E084,E085,E086,E088,E089,E090,E091,E092,E097,E109,E114,E127	25
chr10	123334082	123335138	E003,E004,E005,E007,E008,E017,E021,E022,E028,E057,E081,E082,E086,E088,E090,E091,E093,E119,E125,E126,E127,E128	22
chr10	123335620	123335665	E080	1
chr10	123335734	123335928	E021,E086,E088	3
chr10	123335937	123335994	E091	1
chr10	123336091	123336141	E007	1
chr10	123336280	123336340	E003	1
chr10	123336713	123337627	E004,E007,E008,E021,E022,E028,E057,E080,E082,E083,E086,E088,E091,E119,E127	15
chr10	123337805	123337855	E021	1
chr10	123337880	123337960	E080,E119	2
chr10	123337981	123338101	E083,E125,E127	3
chr10	123338108	123338148	E086	1
chr10	123338423	123341001	E003,E004,E005,E007,E008,E021,E022,E028,E032,E050,E057,E080,E081,E082,E083,E084,E085,E086,E088,E089,E090,E091,E092,E098,E119,E121,E127,E128	28
chr10	123341932	123342016	E022	1
chr10	123342406	123342470	E082	1
chr10	123342650	123342790	E003,E007,E021,E091	4
chr10	123342861	123342983	E021,E120	2
chr10	123343357	123343411	E017	1
chr10	123344612	123344788	E086,E097	2
chr10	123344966	123345026	E004	1
chr10	123345067	123345174	E004,E080	2
chr10	123345820	123345906	E088	1
chr10	123346131	123346337	E021,E057,E080	3
chr10	123346417	123346461	E080	1
chr10	123347308	123347358	E021	1
chr10	123348635	123348803	E088,E092	2
chr10	123348854	123348894	E034	1
chr10	123348943	123348993	E088	1
chr10	123349005	123349388	E057,E082,E088,E092,E094	5
chr10	123349452	123349654	E057,E080,E088,E097	4
chr10	123349676	123349864	E004,E081,E086	3
chr10	123349921	123349971	E088	1
chr10	123350180	123350283	E080	1
chr10	123350340	123350763	E007,E022,E050,E057,E080,E081,E088,E127	8
chr10	123350818	123350918	E081,E088,E118	3
chr10	123350991	123351065	E007	1
chr10	123351288	123351569	E022,E057,E088,E100,E127	5
chr10	123351708	123352119	E003,E004,E005,E021,E022,E057,E080,E081,E082,E083,E088,E091,E114,E127	14
chr10	123352137	123352201	E124	1
chr10	123352216	123354484	E003,E004,E021,E022,E057,E080,E081,E082,E083,E086,E088,E091,E092,E125,E127	15
chr10	123354492	123358704	E003,E004,E005,E006,E007,E008,E017,E021,E022,E028,E050,E051,E055,E056,E057,E059,E080,E081,E082,E083,E084,E085,E086,E088,E089,E090,E091,E092,E093,E094,E097,E098,E100,E109,E114,E118,E119,E120,E121,E122,E123,E124,E125,E126,E127,E128	46
chr10	123358848	123358888	E086	1
chr10	123358926	123359001	E007,E086	2
chr10	123359155	123359270	E088,E097	2
chr10	123359376	123359426	E050	1
chr10	123359435	123359831	E003,E004,E007,E008,E021,E022,E050,E082,E093	9
chr10	123360000	123360107	E007	1
chr10	123360116	123361111	E003,E004,E007,E008,E021,E022,E050,E051,E081,E082,E086,E088	12
chr10	123361136	123361355	E008,E021,E022,E082,E088	5
chr10	123362992	123363042	E021	1
chr10	123363675	123363798	E088	1
chr10	123363977	123364059	E022	1
chr10	123364496	123364630	E088	1
chr10	123364964	123365014	E088	1
chr10	123365127	123365306	E088	1
chr10	123365420	123365460	E086	1
chr10	123365504	123365736	E028,E057,E127	3
chr10	123365789	123366212	E003,E004,E007,E022,E080,E086,E092,E109,E127,E128	10
chr10	123366337	123366399	E050,E088	2
chr10	123366455	123366628	E021,E022,E114	3
chr10	123366831	123366912	E021,E086	2
chr10	123366994	123367176	E003,E007,E021,E022,E098	5
chr10	123367233	123367273	E086	1
chr10	123367347	123367570	E088,E091,E092,E109	4
chr10	123367573	123367636	E091	1
chr10	123367756	123367903	E021,E056,E082,E086,E088,E091,E097,E126	8
chr10	123367948	123368874	E003,E004,E005,E007,E008,E021,E022,E028,E034,E050,E051,E055,E056,E057,E059,E080,E081,E082,E083,E084,E085,E086,E088,E089,E090,E091,E092,E093,E094,E097,E098,E109,E114,E118,E119,E121,E122,E127	38
chr10	123368984	123369190	E021,E051,E091,E119	4
chr10	123369294	123369344	E083	1
chr10	123369348	123369651	E022,E080,E100	3
chr10	123369654	123369844	E021,E080,E091,E125	4
chr10	123369975	123370899	E005,E022,E028,E057,E086,E090,E091,E092,E093,E094,E098,E109,E119,E125,E126,E127,E128	17
chr10	123370936	123371261	E003,E022,E080,E084,E088,E089,E090,E091,E092,E098	10
chr10	123371658	123371708	E022	1
chr10	123372034	123372084	E046	1
chr10	123372248	123372302	E127	1
chr10	123372448	123372571	E021	1
chr10	123372593	123372653	E029	1
chr10	123372860	123372942	E007,E091	2
chr10	123372992	123373297	E086,E109	2
chr10	123374110	123376005	E006,E021,E022,E080,E081,E082,E083,E084,E085,E086,E088,E089,E090,E091,E092,E093,E094,E097,E109,E114,E118	21
chr10	123376039	123376089	E022	1
chr10	123376174	123376286	E022	1
chr10	123376604	123376718	E083,E090	2
chr10	123376860	123377260	E083,E089,E090	3
chr10	123377643	123377693	E007	1
chr10	123378628	123378725	E028	1
chr10	123378785	123378968	E006,E088,E126	3
chr10	123379274	123379324	E022	1
chr10	123379387	123379447	E022	1
chr10	123379998	123380306	E004,E086,E088	3
chr10	123380357	123380452	E093,E098	2
chr10	123381408	123381458	E083	1
chr10	123381548	123381622	E032,E086	2
chr10	123382826	123382975	E004,E021,E022	3
chr10	123383178	123383290	E017,E118	2
chr10	123384128	123385003	E007,E028,E050,E057,E081,E082,E088,E089,E092,E093,E119,E120,E121,E126,E127	15
chr10	123385450	123385500	E021	1
chr10	123385585	123385828	E004,E017,E091,E127	4
chr10	123386169	123386219	E022	1
chr10	123386524	123386574	E022	1
chr10	123386659	123386893	E003,E004,E022,E092	4
chr10	123386943	123387020	E124	1
chr10	123387052	123388282	E003,E004,E005,E006,E007,E021,E028,E057,E059,E081,E082,E083,E086,E088,E089,E090,E091,E092,E093,E097,E114,E119,E125,E126,E127,E128	26
chr10	123388292	123388387	E086,E088,E090,E092	4
chr10	123388437	123388846	E003,E007,E008,E022,E050,E086,E088,E089,E090,E092	10
chr10	123388869	123388919	E089	1
chr10	123389318	123389373	E088	1
chr10	123389843	123389932	E081	1
chr10	123389981	123390424	E081	1
chr10	123390601	123390759	E021,E081,E092	3
chr10	123390765	123391574	E007,E057,E081,E082,E083,E084,E085,E086,E088,E089,E090,E092,E127	13
chr10	123391600	123391663	E022,E092	2
chr10	123391972	123392022	E022	1
chr10	123392307	123392437	E091,E092,E097	3
chr10	123392540	123393156	E004,E005,E006,E017,E021,E022,E050,E080,E084,E085,E086,E091,E118,E126,E127	15
chr10	123393249	123393299	E089	1
chr10	123398950	123399335	E028,E057,E091,E119,E127,E128	6
chr10	123399434	123399520	E022	1
chr10	123399813	123400041	E080,E081,E082,E083,E088,E126	6
chr10	123402054	123402104	E114	1
chr10	123402312	123402362	E022	1
chr10	123402811	123402861	E007	1
chr10	123403543	123403625	E007	1
chr10	123403907	123403961	E017,E086	2
chr10	123403996	123404782	E007,E017,E021,E022,E080,E083,E086,E088,E118,E125	10
chr10	123404801	123404851	E021	1
chr10	123405415	123405494	E050,E080	2
chr10	123405501	123405575	E033	1
chr10	123405585	123405635	E046	1
chr10	123406312	123406362	E022	1
chr10	123407006	123407056	E007	1
chr10	123407377	123407441	E124	1
chr10	123407594	123407988	E004,E007,E008,E021,E022,E081,E086	7
chr10	123408035	123408085	E017	1
chr10	123408209	123408297	E007,E091	2
chr10	123408368	123408462	E007,E022,E098	3
chr10	123408490	123408540	E114	1
chr10	123408591	123408689	E003,E080,E127	3
chr10	123408764	123408855	E046	1
chr10	123408916	123409106	E080,E116	2
chr10	123409178	123409218	E086	1
chr10	123409510	123409560	E022	1
chr10	123409859	123409909	E022	1
chr10	123411465	123411525	E005	1
chr10	123412897	123413014	E124	1
chr10	123413331	123413507	E003,E022,E088	3
chr10	123413534	123414024	E003,E021,E022,E081,E082,E084,E085,E088,E093,E097,E119	11
chr10	123414126	123414271	E008	1
chr10	123414334	123414374	E086	1
chr10	123414385	123414794	E003,E007,E008,E021,E022	5
chr10	123414857	123415049	E028,E057,E109,E119,E126,E127	6
chr10	123415371	123415529	E021,E022	2
chr10	123415570	123415650	E008	1
chr10	123415672	123415712	E086	1
chr10	123416344	123416394	E007	1
chr10	123418082	123418573	E057,E089,E119,E124,E127	5
chr10	123419106	123419209	E022,E091	2
chr10	123419227	123419359	E059	1
chr10	123419702	123419828	E080	1
chr10	123420465	123420534	E005,E021	2
chr10	123420662	123420712	E017	1
chr10	123420754	123420794	E086	1
chr10	123420851	123420959	E007,E086,E091,E126	4
chr10	123422226	123422298	E022	1
chr10	123422301	123423320	E003,E004,E005,E006,E007,E008,E021,E022,E028,E057,E059,E080,E081,E086,E088,E091,E109,E114,E119,E127	20
chr10	123423361	123423448	E057	1
chr10	123424047	123424128	E093	1
chr10	123424251	123424582	E004,E028,E057	3
chr10	123424724	123424800	E021,E109	2
chr10	123425216	123425326	E021,E088	2
chr10	123425409	123425459	E055	1
chr10	123425477	123425789	E120	1
chr10	123426120	123426208	E086	1
chr10	123426644	123426700	E081	1
chr10	123427072	123427122	E114	1
chr10	123427339	123428867	E003,E004,E005,E007,E008,E021,E022,E028,E057,E080,E081,E082,E083,E084,E086,E088,E089,E090,E091,E092,E093,E094,E097,E098,E100,E109,E118,E119,E120,E121,E122,E125,E126,E127,E128	35
chr10	123428996	123429097	E008	1
chr10	123429391	123429457	E097	1
chr10	123429925	123430079	E007,E021	2
chr10	123430166	123430206	E086	1
chr10	123431259	123431309	E021	1
chr10	123431318	123431496	E084,E085,E088,E092,E109	5
chr10	123431576	123431637	E109	1
chr10	123432099	123432153	E081	1
chr10	123432234	123432554	E003,E004,E005,E008,E021,E022,E059,E091	8
chr10	123432589	123432641	E021	1
chr10	123432897	123433058	E017,E093	2
chr10	123433340	123433390	E022	1
chr10	123433649	123433714	E046	1
chr10	123434514	123434591	E007	1
chr10	123434884	123435208	E046,E057,E086,E093,E094,E098,E109,E119,E127	9
chr10	123435296	123435850	E008,E021,E057,E086,E091,E127	6
chr10	123436087	123436207	E127	1
chr10	123436245	123436352	E092,E093	2
chr10	123436588	123436657	E086	1
chr10	123437018	123437103	E097	1
chr10	123437189	123437287	E007	1
chr10	123437360	123437473	E109	1
chr10	123438088	123438170	E114	1
chr10	123438319	123438578	E021,E022,E116,E121	4
chr10	123438825	123438875	E089	1
chr10	123438877	123438957	E059	1
chr10	123439000	123439120	E127	1
chr10	123439194	123439244	E022	1
chr10	123439436	123439496	E005	1
chr10	123439534	123439597	E097	1
chr10	123439660	123439710	E021	1
chr10	123440367	123441286	E003,E004,E005,E007,E008,E021,E022,E059,E081,E082,E086,E088,E089,E091,E092,E093,E120,E121,E126	19
chr10	123441359	123441409	E022	1
chr10	123441525	123442438	E003,E007,E008,E021,E022,E081,E082,E086,E088,E090,E091,E093,E109,E122	14
chr10	123442444	123442533	E022	1
chr10	123442726	123442776	E007	1
chr10	123442966	123443142	E059,E081	2
chr10	123443158	123443239	E005,E007,E082,E086	4
chr10	123443285	123443703	E005,E007,E021,E022,E059,E080,E086,E091	8
chr10	123443744	123444366	E007,E022,E029,E057,E059,E088,E091,E124,E125,E127,E128	11
chr10	123444397	123444581	E007,E086,E093	3
chr10	123444773	123444928	E007	1
chr10	123445166	123445216	E022	1
chr10	123445236	123445286	E007	1
chr10	123445615	123445725	E088,E126	2
chr10	123446346	123446424	E081,E093	2
chr10	123446440	123446515	E089	1
chr10	123446528	123446609	E090	1
chr10	123446661	123446967	E021,E081,E089,E090,E093,E094	6
chr10	123447072	123447164	E083,E086	2
chr10	123447401	123447455	E127	1
chr10	123447769	123447819	E022	1
chr10	123448078	123448118	E034	1
chr10	123448125	123448294	E022,E081	2
chr10	123448528	123448595	E127	1
chr10	123448773	123448867	E081,E082	2
chr10	123448868	123448918	E021	1
chr10	123449044	123449104	E005	1
chr10	123449564	123449604	E086	1
chr10	123449689	123450036	E005,E021,E022,E086,E098	5
chr10	123450047	123450106	E007	1
chr10	123450461	123450581	E098,E119	2
chr10	123450651	123450789	E022	1
chr10	123450869	123450919	E093	1
chr10	123451654	123451704	E022	1
chr10	123451792	123451847	E086	1
chr10	123451902	123451962	E021,E082	2
chr10	123451984	123452359	E007,E022,E059,E086	4
chr10	123452372	123452422	E082	1
chr10	123453345	123453412	E083,E114	2
chr10	123453478	123453528	E046	1
chr10	123453646	123456073	E004,E005,E021,E022,E028,E029,E051,E057,E080,E081,E082,E083,E086,E091,E093,E116,E118,E119,E120,E126,E127	21
chr10	123456319	123456687	E003,E004,E005,E007,E008,E021,E022,E033,E050,E057,E059,E080,E083,E085,E088,E091,E093,E094,E109,E114,E116,E117,E118,E122,E123,E127	26
chr10	123456733	123456813	E008	1
chr10	123456814	123456892	E127	1
chr10	123457135	123457308	E081,E082	2
chr10	123457354	123457475	E082	1
chr10	123457549	123457631	E094,E124	2
chr10	123457877	123458353	E005,E028,E057,E081,E082,E125,E128	7
chr10	123458570	123458631	E003	1
chr10	123458903	123458966	E022	1
chr10	123459960	123460018	E007	1
chr10	123460182	123460232	E084	1
chr10	123460758	123460822	E124	1
chr10	123460963	123461044	E086,E089	2
chr10	123461611	123461655	E097	1
chr10	123461876	123462997	E005,E017,E022,E028,E056,E057,E080,E081,E084,E086,E097,E109,E114,E119,E120,E121,E125,E126,E127,E128	20
chr10	123463211	123463412	E081	1
chr10	123463881	123463981	E021,E022	2
chr10	123464037	123464101	E017	1
chr10	123466126	123466184	E093	1
chr10	123468231	123468281	E007	1
chr10	123468343	123470387	E003,E004,E005,E007,E008,E021,E022,E029,E057,E080,E081,E082,E086,E088,E089,E090,E091,E097,E098,E100,E120,E121,E124,E125,E126,E128	26
chr10	123470450	123470541	E007,E082	2
chr10	123470709	123470854	E022,E091	2
chr10	123470882	123471027	E091,E097,E121	3
chr10	123471475	123471690	E021,E084,E091	3
chr10	123472027	123472085	E007	1
chr10	123472988	123473264	E021,E081,E082,E126	4
chr10	123473660	123473710	E007	1
chr10	123473766	123473828	E114	1
chr10	123474244	123474298	E127	1
chr10	123474435	123474491	E098	1
chr10	123474546	123474883	E022,E028,E057,E091,E127	5
chr10	123475291	123475341	E046	1
chr10	123475558	123475727	E004,E021	2
chr10	123475931	123476159	E091	1
chr10	123476260	123476310	E083	1
chr10	123476652	123476702	E091	1
chr10	123479488	123479538	E083	1
chr10	123480082	123480136	E121	1
chr10	123480769	123480813	E097	1
chr10	123480892	123481030	E004,E017,E126,E127	4
chr10	123482118	123482641	E003,E028,E056,E057,E059,E114,E119,E120,E121,E126,E127,E128	12
chr10	123483223	123483275	E022	1
chr10	123483371	123483453	E022	1
chr10	123483477	123483593	E021	1
chr10	123484026	123484226	E021,E022,E119,E124	4
chr10	123484455	123484495	E034	1
chr10	123484591	123484641	E046	1
chr10	123484679	123484758	E022	1
chr10	123484808	123484862	E022	1
chr10	123485325	123485440	E003,E008,E022,E121	4
chr10	123485878	123485950	E021,E114	2
chr10	123486548	123486680	E081,E100,E124	3
chr10	123486727	123486795	E029	1
chr10	123487869	123487929	E004	1
chr10	123488222	123488262	E086	1
chr10	123488913	123489007	E059	1
chr10	123489525	123490029	E017,E059,E081,E082,E086	5
chr10	123490362	123490472	E003,E008	2
chr10	123490592	123490706	E007,E021	2
chr10	123490755	123490819	E124	1
chr10	123490971	123491021	E114	1
chr10	123491321	123491371	E022	1
chr10	123491688	123492038	E003,E021,E022,E050,E055,E057,E081,E083,E091,E100,E121,E126,E127	13
chr10	123492128	123493131	E003,E004,E005,E007,E008,E021,E022,E081,E082,E086,E088,E092,E093,E094,E114,E119,E121,E126	18
chr10	123493535	123494614	E003,E006,E007,E008,E021,E022,E028,E029,E032,E033,E034,E046,E050,E051,E055,E056,E059,E080,E081,E082,E083,E086,E088,E089,E090,E091,E092,E093,E097,E109,E114,E118,E120,E121,E122,E123,E124,E126,E127	39
chr10	123494651	123494742	E121	1
chr10	123494761	123495088	E007,E034,E082,E123	4
chr10	123495627	123495888	E007,E022,E028,E029,E050,E051,E083,E088,E091,E109,E114,E124,E127	13
chr10	123495960	123496800	E003,E021,E050,E051,E055,E083,E084,E085,E086,E088,E090,E097,E109,E116,E122,E123,E127,E128	18
chr10	123496885	123497055	E088	1
chr10	123497181	123497266	E055	1
chr10	123497411	123497685	E029,E034,E046,E050,E051,E059,E088,E093,E120,E121,E124	11
chr10	123498032	123498112	E116	1
chr10	123498114	123498198	E055	1
chr10	123498299	123498389	E088	1
chr10	123498476	123498538	E082,E086	2
chr10	123498644	123498806	E082,E083,E088	3
chr10	123499026	123499097	E056,E088	2
chr10	123499664	123499744	E119	1
chr10	123499750	123499790	E034	1
chr10	123500015	123500119	E088,E098,E109	3
chr10	123500519	123500583	E021	1
chr10	123500883	123501147	E017,E028,E057,E080,E100,E120,E121,E127,E128	9
chr10	123501889	123501964	E022	1
chr10	123502039	123502207	E050,E100,E109	3
chr10	123502805	123502859	E127	1
chr10	123503074	123503118	E097	1
chr10	123503155	123503330	E021,E022,E086	3
chr10	123503848	123504112	E046,E081,E083,E093	4
chr10	123504259	123504303	E080	1
chr10	123505375	123505425	E021	1
chr10	123505565	123505628	E021	1
chr10	123505797	123505847	E093	1
chr10	123506219	123506269	E050	1
chr10	123506443	123506529	E127	1
chr10	123506693	123507081	E003,E008,E017,E021,E022,E032,E083,E121	8
chr10	123507123	123507207	E083	1
chr10	123507231	123507316	E083,E127	2
chr10	123507378	123507447	E021	1
chr10	123509663	123509717	E127	1
chr10	123509720	123509770	E022	1
chr10	123510826	123511075	E021,E081,E082,E083,E089,E100,E120,E126	8
chr10	123511367	123511417	E021	1
chr10	123513191	123514592	E003,E006,E008,E017,E021,E022,E028,E029,E050,E055,E056,E057,E059,E080,E081,E082,E083,E088,E090,E094,E098,E100,E109,E114,E116,E117,E119,E120,E121,E122,E125,E126,E127,E128	34
chr10	123514732	123514950	E080	1
chr10	123515109	123515272	E022,E083,E116,E126	4
chr10	123515279	123515329	E021	1
chr10	123518422	123518747	E081,E082	2
chr10	123518924	123518974	E022	1
chr10	123519567	123519686	E050,E083	2
chr10	123520512	123520904	E080,E086	2
chr10	123522067	123522208	E022	1
chr10	123522730	123522774	E097	1
chr10	123523459	123523519	E046	1
chr10	123523620	123524569	E005,E021,E022,E028,E057,E091,E119,E127	8
chr10	123524592	123524646	E126	1
chr10	123524666	123524805	E022,E057,E127	3
chr10	123524838	123525224	E055,E056,E057,E125,E126,E127	6
chr10	123526020	123526175	E003,E021,E126	3
chr10	123526243	123526368	E021	1
chr10	123526555	123526634	E021,E022,E127	3
chr10	123528048	123528149	E004,E022,E114	3
chr10	123528348	123528428	E119	1
chr10	123529668	123529718	E022	1
chr10	123530325	123530711	E059,E082,E091	3
chr10	123530861	123532824	E004,E005,E006,E007,E017,E021,E022,E055,E056,E059,E081,E083,E086,E088,E089,E091,E092,E097,E118,E120,E121,E124,E125,E126,E128	25
chr10	123532953	123533067	E088	1
chr10	123533999	123534294	E005,E017,E028,E055,E056,E057,E088,E091,E109,E118,E119,E120,E125,E126,E127,E128	16
chr10	123534432	123534600	E005,E006,E017,E055,E056,E083,E088,E090,E100,E120,E121,E125,E126,E127,E128	15
chr10	123535193	123535251	E097	1
chr10	123536320	123536429	E022,E080	2
chr10	123536791	123536841	E080	1
chr10	123536999	123537115	E082,E088,E092,E114	4
chr10	123537139	123537224	E081	1
chr10	123537273	123537451	E081	1
chr10	123537512	123537678	E081	1
chr10	123537870	123538038	E059,E082	2
chr10	123538510	123538560	E032	1
chr10	123538884	123539084	E004,E005	2
chr10	123539349	123539505	E004	1
chr10	123539548	123539637	E124	1
chr10	123539662	123539746	E022,E127	2
chr10	123539995	123540091	E057	1
chr10	123540201	123540281	E057	1
chr10	123540292	123540390	E004,E028	2
chr10	123540400	123541159	E004,E005,E017,E022,E028,E057,E091,E119,E127	9
chr10	123541308	123541398	E057,E083	2
chr10	123541634	123541734	E128	1
chr10	123542971	123543049	E081	1
chr10	123543213	123543312	E082	1
chr10	123543659	123543710	E086,E088	2
chr10	123543771	123543842	E006	1
chr10	123544292	123544359	E021	1
chr10	123544831	123544996	E088,E120	2
chr10	123545267	123545317	E022	1
chr10	123546071	123546127	E127	1
chr10	123546456	123546524	E022,E086	2
chr10	123546551	123546605	E128	1
chr10	123546618	123546692	E091	1
chr10	123546830	123547031	E082,E125,E128	3
chr10	123547242	123547325	E127	1
chr10	123547611	123548016	E017,E028,E057,E125,E127,E128	6
chr10	123548066	123548116	E090	1
chr10	123548335	123548385	E114	1
chr10	123548421	123548475	E127	1
chr10	123550334	123550392	E034	1
chr10	123550660	123550760	E029,E050,E051	3
chr10	123551212	123552288	E004,E005,E006,E007,E017,E022,E055,E056,E057,E080,E091,E100,E120,E121,E122,E123,E125,E126,E127,E128	20
chr10	123553555	123553620	E097	1
chr10	123554279	123554329	E022	1
chr10	123554417	123554467	E114	1
chr10	123554843	123554897	E127	1
chr10	123555155	123555195	E086	1
chr10	123555315	123555467	E008	1
chr10	123555570	123555685	E004	1
chr10	123555910	123555960	E046	1
chr10	123556253	123556399	E059	1
chr10	123556520	123556564	E097	1
chr10	123556933	123557127	E017,E050,E088,E121,E128	5
chr10	123557137	123557282	E007,E046,E091	3
chr10	123557293	123557343	E022	1
chr10	123558707	123558934	E007,E017,E021,E022	4
chr10	123559013	123559097	E005,E093,E114	3
chr10	123559206	123559246	E086	1
chr10	123559762	123560008	E017,E022,E055,E056,E082,E086,E089,E090,E126	9
chr10	123560128	123560226	E082,E126	2
chr10	123560406	123560855	E007,E055,E056,E080,E081,E082,E083,E086,E088,E090,E097,E126	12
chr10	123560860	123561044	E082,E088	2
chr10	123561118	123561394	E081,E082,E088	3
chr10	123562625	123562679	E127	1
chr10	123563341	123563647	E004,E021,E022,E046,E089,E090,E126	7
chr10	123563911	123564680	E006,E017,E055,E056,E057,E083,E086,E100,E120,E121,E125,E126,E127,E128	14
chr10	123565021	123565077	E021	1
chr10	123565312	123565362	E022	1
chr10	123565819	123565916	E021,E022	2
chr10	123566154	123566238	E127	1
chr10	123567065	123567105	E034	1
chr10	123567628	123567698	E118	1
chr10	123567805	123567887	E118	1
chr10	123567924	123567976	E021	1
chr10	123568380	123568467	E097	1
chr10	123568551	123568609	E126	1
chr10	123568627	123568947	E022,E081,E082,E088,E120	5
chr10	123569273	123569370	E005	1
chr10	123569525	123569602	E022,E100	2
chr10	123570966	123571461	E005,E086,E088,E091,E127	5
chr10	123571699	123571749	E021	1
chr10	123572810	123573530	E006,E007,E017,E055,E056,E059,E083,E085,E086,E089,E090,E100,E114,E120,E121,E122,E125,E126,E128	19
chr10	123573607	123573657	E089	1
chr10	123573951	123574067	E007,E100	2
chr10	123574226	123574286	E083	1
chr10	123575129	123575196	E017	1
chr10	123575245	123575310	E021,E093	2
chr10	123575352	123575441	E022	1
chr10	123575445	123575495	E093	1
chr10	123575945	123576012	E022	1
chr10	123576079	123576166	E127	1
chr10	123577981	123578071	E088,E093	2
chr10	123578143	123578577	E006,E017,E125,E128	4
chr10	123578601	123578912	E006,E017,E125,E128	4
chr10	123579465	123579606	E022,E100	2
chr10	123581400	123581480	E059	1
chr10	123581532	123581582	E084	1
chr10	123581959	123582039	E116	1
chr10	123582295	123582349	E098	1
chr10	123582901	123582951	E114	1
chr10	123582958	123583112	E006,E017,E080,E086,E125	5
chr10	123583346	123584149	E003,E004,E006,E007,E008,E017,E021,E022,E028,E032,E033,E034,E046,E050,E051,E055,E056,E057,E059,E080,E081,E083,E084,E085,E086,E088,E089,E090,E091,E092,E093,E094,E097,E098,E100,E109,E114,E116,E117,E118,E119,E120,E121,E122,E123,E125,E126,E127,E128	49
chr10	123584273	123584325	E093	1
chr10	123585049	123585122	E003,E086,E097	3
chr10	123585311	123585409	E100	1
chr10	123585475	123585559	E034	1
chr10	123585627	123585746	E091,E114	2
chr10	123585959	123586014	E022	1
chr10	123586277	123586378	E034	1
chr10	123586395	123586512	E089,E126	2
chr10	123587063	123587122	E007	1
chr10	123587633	123587713	E116	1
chr10	123587723	123587859	E007,E086,E127	3
chr10	123587888	123587994	E116	1
chr10	123588086	123588136	E114	1
chr10	123589657	123590031	E022,E083,E089,E100,E116,E121	6
chr10	123590662	123590767	E083,E088	2
chr10	123590897	123591047	E022,E083,E088	3
chr10	123591104	123591163	E086	1
chr10	123591353	123591641	E084,E088,E090,E109,E120,E121,E123,E125,E126	9
chr10	123591868	123591962	E007,E125	2
chr10	123592604	123592684	E034,E123	2
chr10	123592959	123593030	E084	1
chr10	123593155	123593306	E123	1
chr10	123593473	123593595	E123	1
chr10	123593706	123593787	E123	1
chr10	123593798	123593848	E022	1
chr10	123594136	123594186	E082	1
chr10	123594287	123594438	E081,E082	2
chr10	123594439	123594924	E081,E082	2
chr10	123595857	123595941	E086	1
chr10	123596499	123596592	E119,E128	2
chr10	123596955	123597017	E082	1
chr10	123597884	123597954	E098	1
chr10	123598037	123598142	E008,E083	2
chr10	123598551	123598738	E022,E046,E050,E051,E093,E116	6
chr10	123599538	123599607	E088	1
chr10	123600269	123600313	E097	1
chr10	123601513	123601624	E084,E088,E092,E094,E119	5
chr10	123602231	123602315	E109,E128	2
chr10	123602353	123602403	E085	1
chr10	123602588	123602638	E022	1
chr10	123602923	123603264	E080,E084,E109,E118	4
chr10	123603697	123603746	E080	1
chr10	123604995	123605231	E021,E022,E109,E114,E116	5
chr10	123605984	123606159	E004	1
chr10	123607642	123607692	E021	1
chr10	123608028	123608078	E021	1
chr10	123608872	123608922	E083	1
chr10	123608952	123609002	E017	1
chr10	123609719	123609776	E086	1
chr10	123610669	123610719	E021	1
chr10	123610869	123610909	E086	1
chr10	123611122	123611240	E117	1
chr10	123611371	123611422	E021,E050	2
chr10	123611440	123611705	E022,E059,E083,E086,E090,E092,E098,E128	8
chr10	123613380	123613424	E080	1
chr10	123613436	123613504	E093	1
chr10	123613642	123613733	E093	1
chr10	123613787	123614048	E007,E017,E080,E093,E118	5
chr10	123614075	123614230	E080,E093,E122	3
chr10	123614290	123614926	E003,E004,E007,E008,E022,E046,E080,E091,E093,E118	10
chr10	123615088	123615138	E093	1
chr10	123616324	123616374	E082	1
chr10	123616585	123616652	E097	1
chr10	123619798	123619882	E021,E086	2
chr10	123620260	123620363	E124	1
chr10	123620429	123620785	E007,E022,E081,E082,E086,E114	6
chr10	123621439	123621489	E090	1
chr10	123621637	123621691	E098	1
chr10	123621711	123621761	E021	1
chr10	123622134	123622421	E003,E004,E021,E022,E093,E098,E114	7
chr10	123622487	123622549	E021	1
chr10	123623191	123623241	E017	1
chr10	123624173	123624223	E021	1
chr10	123624256	123624417	E007,E059,E100	3
chr10	123624908	123624948	E086	1
chr10	123625079	123625367	E004,E055,E056,E086,E124	5
chr10	123625437	123625483	E086	1
chr10	123626839	123626889	E021	1
chr10	123628261	123628311	E007	1
chr10	123628759	123628809	E046	1
chr10	123631764	123631833	E122	1
chr10	123632826	123633036	E006,E007,E017,E059,E080,E082,E121,E122,E125,E126,E128	11
chr10	123633929	123633979	E088	1
chr10	123635126	123635176	E021	1
chr10	123635721	123635771	E022	1
chr10	123637317	123637367	E046	1
chr10	123637724	123637791	E021	1
chr10	123638037	123638106	E021	1
chr10	123638767	123639480	E021,E059,E109,E123	4
chr10	123639894	123639964	E090	1
chr10	123640227	123640939	E005,E006,E017,E055,E056,E059,E083,E088,E089,E090,E093,E097,E098,E100,E114,E118,E120,E121,E124,E126	20
chr10	123640976	123641140	E059	1
chr10	123641514	123641564	E021	1
chr10	123641872	123642035	E004	1
chr10	123642055	123642482	E004,E119,E122,E127	4
chr10	123643006	123643056	E022	1
chr10	123643995	123644083	E080	1
chr10	123644316	123644366	E022	1
chr10	123645813	123645853	E086	1
chr10	123645961	123646051	E050,E100	2
chr10	123646278	123646318	E034	1
chr10	123646428	123647055	E003,E004,E005,E006,E007,E008,E017,E021,E022,E028,E029,E032,E033,E034,E046,E050,E051,E055,E056,E057,E059,E080,E081,E082,E083,E084,E085,E086,E088,E089,E090,E091,E092,E093,E094,E097,E098,E100,E109,E114,E116,E117,E118,E119,E120,E121,E122,E123,E124,E125,E126,E127,E128	53
chr10	123647135	123647237	E007	1
chr10	123648111	123648174	E021,E034,E086	3
chr10	123648576	123648626	E022	1
chr10	123649077	123649117	E086	1
chr10	123649320	123649370	E007	1
chr10	123649868	123650146	E057	1
chr10	123650343	123651327	E003,E004,E005,E008,E021,E022,E083,E086,E124	9
chr10	123651437	123652113	E003,E004,E008,E021,E022	5
chr10	123652267	123652318	E021	1
chr10	123652402	123652532	E059	1
chr10	123653807	123653857	E090	1
chr10	123655317	123655387	E118	1
chr10	123656185	123656311	E017,E022	2
chr10	123656483	123656785	E021,E022,E116,E124	4
chr10	123657071	123657125	E100	1
chr10	123658103	123658168	E033	1
chr10	123658229	123658324	E021,E127	2
chr10	123658373	123658413	E086	1
chr10	123658420	123658577	E005,E021,E091	3
chr10	123659302	123659532	E094,E098,E125,E128	4
chr10	123659762	123659871	E017,E083,E085,E093	4
chr10	123659877	123660513	E003,E004,E005,E006,E007,E008,E017,E021,E022,E028,E032,E033,E034,E046,E050,E051,E055,E056,E057,E059,E080,E081,E082,E083,E084,E085,E086,E088,E089,E090,E091,E092,E093,E094,E097,E098,E100,E109,E114,E116,E117,E118,E119,E120,E121,E122,E123,E124,E125,E126,E127,E128	52
chr10	123660829	123660883	E098	1
chr10	123661957	123662112	E021,E032,E097	3
chr10	123662958	123662998	E086	1
chr10	123664314	123664379	E080,E093	2
chr10	123664385	123664785	E005,E008,E080,E083,E086,E091,E097,E098,E100,E118,E127	11
chr10	123665634	123665688	E127	1
chr10	123666043	123666132	E097	1
chr10	123669458	123669543	E080	1
chr10	123669642	123669682	E086	1
chr10	123670082	123670858	E004,E006,E017,E021,E028,E050,E051,E055,E056,E057,E059,E080,E092,E097,E114,E116,E117,E118,E120,E121,E123,E125,E126,E127,E128	25
chr10	123671083	123671213	E109,E116	2
chr10	123672998	123673052	E127	1
chr10	123674245	123674509	E006,E083,E088,E100,E116,E121	6
chr10	123675992	123676042	E022	1
chr10	123676083	123676123	E086	1
chr10	123676369	123676441	E091	1
chr10	123676700	123676750	E022	1
chr10	123676850	123677020	E083,E116	2
chr10	123677041	123677112	E122	1
chr10	123677122	123677620	E017,E059,E083,E088,E089,E090,E100,E121,E123	9
chr10	123677970	123678010	E034	1
chr10	123678276	123678337	E021,E100	2
chr10	123678389	123678498	E004,E022,E050,E051	4
chr10	123679107	123679157	E021	1
chr10	123679211	123679544	E033,E050,E116,E127	4
chr10	123680544	123680655	E083	1
chr10	123680681	123681567	E004,E005,E007,E022,E055,E059,E080,E081,E082,E083,E088,E091,E097,E121,E123,E125,E127,E128	18
chr10	123681676	123681756	E059	1
chr10	123681872	123681912	E034	1
chr10	123682002	123682061	E032	1
chr10	123682115	123682281	E007,E116	2
chr10	123682516	123682594	E034,E097	2
chr10	123682633	123682733	E007	1
chr10	123682855	123682997	E007,E086,E093	3
chr10	123683300	123683350	E097	1
chr10	123683440	123683640	E083,E109	2
chr10	123684106	123684156	E083	1
chr10	123684241	123684291	E088	1
chr10	123684434	123684484	E091	1
chr10	123684514	123684564	E032	1
chr10	123684973	123685052	E034,E083	2
chr10	123685089	123685176	E034,E097	2
chr10	123685334	123685396	E086,E100	2
chr10	123685694	123688612	E003,E004,E005,E006,E007,E008,E017,E021,E022,E028,E029,E032,E033,E034,E046,E050,E051,E055,E056,E057,E059,E080,E081,E082,E083,E084,E085,E086,E088,E089,E090,E091,E092,E093,E094,E097,E098,E100,E109,E114,E116,E117,E118,E119,E120,E121,E122,E123,E124,E125,E126,E127,E128	53
chr10	123688808	123688918	E091	1
chr10	123689197	123689416	E032,E034,E084,E085,E090,E123	6
chr10	123689488	123689622	E021,E085,E091,E118	4
chr10	123689711	123690287	E004,E007,E022,E032,E057,E080,E084,E085,E086,E088,E092,E109,E114,E118,E124	15
chr10	123690378	123690560	E022,E082,E084,E085,E109,E118	6
chr10	123690617	123690704	E086,E092,E119	3
chr10	123690734	123690829	E083	1
chr10	123690831	123690981	E118	1
chr10	123691383	123691433	E021	1
chr10	123691468	123691551	E084	1
chr10	123691699	123691763	E097	1
chr10	123692413	123692463	E114	1
chr10	123692570	123692680	E086,E097	2
chr10	123693060	123693139	E084	1
chr10	123693154	123693226	E055	1
chr10	123693900	123693950	E021	1
chr10	123694041	123694091	E021	1
chr10	123694127	123694235	E046,E083	2
chr10	123694440	123694490	E022	1
chr10	123695116	123695746	E003,E005,E021,E022,E046,E055,E056,E059,E084,E085,E086,E089,E090,E091,E092,E094,E097,E098,E100,E109,E114,E118,E122,E123,E126	25
chr10	123695811	123696182	E086,E109,E114,E123	4
chr10	123696346	123696402	E022	1
chr10	123698378	123698432	E127	1
chr10	123701206	123701297	E022,E055,E056,E114	4
chr10	123701702	123701758	E051	1
chr10	123701874	123703076	E004,E006,E017,E021,E022,E028,E029,E046,E050,E051,E055,E056,E057,E059,E080,E083,E084,E085,E086,E088,E089,E090,E091,E092,E093,E097,E098,E100,E109,E114,E117,E119,E120,E121,E122,E124,E125,E126,E128	39
chr10	123703077	123703206	E088,E092,E120	3
chr10	123703275	123703335	E006	1
chr10	123703623	123703673	E082	1
chr10	123703811	123703865	E022	1
chr10	123704496	123704556	E021,E022	2
chr10	123705216	123705283	E022	1
chr10	123706214	123706362	E056,E091,E119,E126	4
chr10	123706466	123706552	E055,E088	2
chr10	123706997	123707070	E022,E055	2
chr10	123707204	123708060	E004,E017,E021,E022,E029,E055,E059,E085,E091,E092,E094,E100,E109,E114,E122,E123,E124	17
chr10	123708541	123708615	E085	1
chr10	123708655	123708979	E021,E055,E059,E084,E085,E088,E127	7
chr10	123709041	123709239	E021,E022,E083,E084,E093,E109	6
chr10	123709298	123709377	E021,E084	2
chr10	123709459	123709815	E022,E084,E085,E098,E109	5
chr10	123709828	123710062	E003,E004,E008,E021,E022,E084,E085,E091,E094,E109	10
chr10	123710793	123710833	E034	1
chr10	123711208	123711329	E021,E127	2
chr10	123711635	123712116	E017,E021,E022,E055,E056,E082,E100,E114,E120,E121,E123,E125,E126,E127,E128	15
chr10	123712305	123712415	E022,E122	2
chr10	123712847	123712897	E022	1
chr10	123714707	123714787	E086	1
chr10	123715066	123715126	E125	1
chr10	123715265	123715350	E022,E119	2
chr10	123715421	123715521	E046,E080	2
chr10	123715547	123715587	E086	1
chr10	123715640	123716810	E006,E017,E028,E055,E056,E057,E081,E083,E086,E091,E114,E117,E119,E120,E121,E122,E125,E126,E127,E128	20
chr10	123717567	123717625	E121	1
chr10	123718036	123718225	E017,E055,E056,E120	4
chr10	123718743	123718803	E003,E022	2
chr10	123718805	123719014	E004,E007,E021,E022,E084,E086	6
chr10	123719144	123719194	E021	1
chr10	123719267	123719536	E004,E008,E021,E022,E126	5
chr10	123720115	123720165	E007	1
chr10	123720186	123720240	E127	1
chr10	123720913	123721349	E100,E122	2
chr10	123721389	123721503	E122	1
chr10	123722650	123722746	E055	1
chr10	123722793	123722885	E007,E034	2
chr10	123722973	123723058	E022	1
chr10	123723159	123723213	E100	1
chr10	123724039	123724089	E051	1
chr10	123725625	123725803	E017,E021,E055,E088,E114	5
chr10	123726897	123726972	E021	1
chr10	123727247	123727556	E081	1
chr10	123727568	123727635	E021	1
chr10	123728043	123728278	E080	1
chr10	123728812	123728928	E098	1
chr10	123729075	123729129	E127	1
chr10	123730257	123730319	E089	1
chr10	123731147	123731223	E029,E081	2
chr10	123731244	123731304	E125	1
chr10	123731351	123731416	E021,E125	2
chr10	123731734	123731932	E098	1
chr10	123731982	123732032	E109	1
chr10	123732120	123732186	E021,E033	2
chr10	123732833	123732921	E033	1
chr10	123732944	123733272	E003,E021,E046,E051,E083,E109,E122	7
chr10	123733457	123733550	E032	1
chr10	123733631	123735174	E003,E004,E005,E006,E007,E008,E017,E021,E022,E028,E029,E032,E033,E034,E046,E050,E051,E055,E056,E057,E059,E080,E081,E082,E083,E084,E085,E086,E088,E089,E090,E091,E092,E093,E094,E097,E098,E100,E109,E114,E116,E117,E118,E119,E120,E121,E122,E123,E124,E125,E126,E127,E128	53
chr10	123735305	123735633	E004,E008,E051,E114	4
chr10	123736064	123736128	E114	1
chr10	123736255	123736445	E005,E007,E046,E084,E118	5
chr10	123736712	123736821	E085,E126	2
chr10	123737629	123737679	E114	1
chr10	123737873	123737923	E121	1
chr10	123737951	123737991	E086	1
chr10	123739336	123739461	E100	1
chr10	123739658	123739712	E127	1
chr10	123739738	123739788	E050	1
chr10	123740492	123740542	E022	1
chr10	123740800	123740857	E007	1
chr10	123740924	123740978	E126	1
chr10	123741875	123741958	E055	1
chr10	123742039	123742106	E022,E114	2
chr10	123742412	123742472	E127	1
chr10	123743242	123743320	E118	1
chr10	123743346	123743781	E081,E084,E085,E109,E118	5
chr10	123743816	123743904	E109	1
chr10	123744065	123744324	E004,E021,E022,E081,E114	5
chr10	123745082	123745277	E091,E114	2
chr10	123745454	123745524	E091	1
chr10	123745650	123745958	E091	1
chr10	123746031	123746353	E091	1
chr10	123746567	123746636	E091	1
chr10	123746758	123746835	E080	1
chr10	123747007	123747092	E091	1
chr10	123747174	123747680	E004,E005,E006,E017,E021,E022,E028,E055,E056,E057,E059,E080,E084,E091,E092,E094,E100,E109,E114,E117,E118,E119,E120,E121,E123,E126,E127,E128	28
chr10	123747859	123749180	E003,E004,E005,E008,E021,E022,E028,E050,E055,E056,E086,E088,E091,E100,E114,E117,E118,E119,E123	19
chr10	123749294	123749488	E091	1
chr10	123749622	123749780	E091,E100,E109	3
chr10	123749901	123750272	E022,E050,E082,E084,E085,E086,E088,E091,E092,E094,E098,E109,E122,E126	14
chr10	123750346	123750433	E017,E021,E022,E109	4
chr10	123750554	123750663	E091	1
chr10	123750794	123750864	E118	1
chr10	123750875	123750959	E091	1
chr10	123751147	123751197	E091	1
chr10	123751733	123751791	E022	1
chr10	123751982	123752036	E100	1
chr10	123752073	123752127	E126	1
chr10	123752509	123752561	E091	1
chr10	123752802	123752895	E109	1
chr10	123753202	123755304	E003,E004,E005,E006,E007,E008,E021,E022,E028,E051,E055,E056,E057,E080,E081,E082,E083,E084,E085,E086,E088,E089,E090,E091,E092,E094,E097,E098,E100,E109,E118,E119,E120,E121,E126,E127	36
chr10	123755596	123755665	E083	1
chr10	123755685	123756083	E003,E021,E022,E083,E091,E100	6
chr10	123756091	123756523	E008,E017,E028,E055,E056,E057,E083,E091,E098,E100,E120,E121,E125,E126	14
chr10	123756625	123756737	E124	1
chr10	123756887	123756964	E083	1
chr10	123757047	123757284	E083,E100	2
chr10	123757329	123757483	E083	1
chr10	123757832	123758516	E055,E056,E083,E088,E089,E090,E091,E098,E100,E125,E126	11
chr10	123758590	123758647	E126	1
chr10	123758721	123759603	E055,E056,E089,E090,E091,E100,E119,E120,E121,E126	10
chr10	123759967	123760018	E083	1
chr10	123761442	123761523	E083,E093	2
chr10	123761704	123761754	E091	1
chr10	123761767	123761817	E022	1
chr10	123762993	123763115	E123	1
chr10	123764093	123764188	E007,E083	2
chr10	123764745	123764795	E091	1
chr10	123766901	123766951	E084	1
chr10	123767012	123767212	E084,E085	2
chr10	123767215	123767285	E118	1
chr10	123767481	123767568	E022	1
chr10	123768371	123768486	E091	1
chr10	123768494	123768602	E057,E088,E128	3
chr10	123769001	123769051	E046	1
chr10	123769470	123769751	E059,E126	2
chr10	123769807	123769857	E022	1
chr10	123769974	123770610	E083,E088,E091,E100,E116,E120,E121,E125,E126,E128	10
chr10	123772073	123772161	E051	1
chr10	123772344	123772641	E021,E022,E081,E083,E100	5
chr10	123772658	123773525	E004,E017,E021,E080,E083,E084,E085,E086,E089,E090,E091,E092,E094,E098,E100,E109,E118	17
chr10	123774140	123774746	E083,E084,E085,E092,E094,E098,E100,E109,E114,E118,E127	11
chr10	123775304	123775345	E086	1
chr10	123775402	123775453	E091	1
chr10	123775681	123775731	E022	1
chr10	123775811	123775865	E100	1
chr10	123776117	123776194	E021	1
chr10	123776466	123776516	E092	1
chr10	123776618	123776986	E003,E007,E021,E083,E118	5
chr10	123777607	123777715	E088,E109	2
chr10	123777777	123777954	E117	1
chr10	123777965	123780300	E003,E004,E005,E007,E008,E021,E022,E028,E055,E056,E057,E059,E081,E082,E083,E084,E085,E086,E088,E089,E090,E091,E092,E093,E094,E097,E098,E100,E109,E114,E117,E118,E119,E120,E121,E125,E126,E127	38
chr10	123780325	123780481	E084,E085,E086,E089,E109,E126	6
chr10	123780731	123781621	E003,E006,E007,E008,E017,E021,E055,E056,E081,E082,E083,E084,E085,E086,E088,E089,E090,E091,E092,E093,E094,E098,E100,E119,E126,E128	26
chr10	123782123	123782191	E090	1
chr10	123782357	123782430	E088	1
chr10	123782509	123782562	E082	1
chr10	123782601	123782651	E093	1
chr10	123783679	123783729	E091	1
chr10	123783960	123784010	E091	1
chr10	123784324	123784394	E118	1
chr10	123784428	123784583	E109	1
chr10	123786061	123786132	E090	1
chr10	123786730	123786786	E090	1
chr10	123787988	123788040	E090	1
chr10	123788366	123788468	E021,E022	2
chr10	123788538	123788588	E089	1
chr10	123788591	123788751	E021,E083	2
chr10	123788906	123789412	E003,E021,E022,E055,E056,E081,E082,E083,E086,E090,E100,E121,E126	13
chr10	123789450	123790068	E006,E028,E055,E056,E080,E083,E088,E089,E090,E092,E100,E114,E117,E121,E126,E127	16
chr10	123790158	123790305	E021,E083	2
chr10	123790330	123790435	E017,E021,E093	3
chr10	123790645	123790685	E086	1
chr10	123790774	123790828	E100	1
chr10	123791544	123791697	E100,E120	2
chr10	123791825	123792081	E083,E091,E100,E109,E124	5
chr10	123792372	123792437	E100	1
chr10	123792599	123793389	E005,E032,E051,E081,E082,E084,E085,E086,E088,E090,E092,E094,E100,E109,E114,E121,E127	17
chr10	123793648	123794183	E006,E017,E022,E028,E055,E056,E057,E059,E084,E085,E093,E094,E097,E100,E109,E114,E117,E118,E119,E120,E121,E125,E126,E127,E128	25
chr10	123794508	123795077	E022,E059,E083,E088,E093,E097,E126	7
chr10	123796696	123796746	E083	1
chr10	123796943	123797052	E118	1
chr10	123797064	123797139	E083	1
chr10	123797148	123797213	E086	1
chr10	123797267	123797342	E007,E022	2
chr10	123797668	123797732	E022	1
chr10	123797972	123798320	E004,E021,E022,E083,E091	5
chr10	123798871	123799126	E083,E118	2
chr10	123799381	123799534	E021,E083,E118	3
chr10	123799563	123799847	E003,E022,E083,E089,E091,E092,E093,E114	8
chr10	123799909	123800002	E083,E118	2
chr10	123800065	123800173	E083,E100	2
chr10	123800322	123800778	E033,E083,E091,E118	4
chr10	123800783	123801100	E007,E022,E056,E118,E126	5
chr10	123801200	123801451	E005,E055,E056,E090,E118,E126	6
chr10	123802119	123802207	E083	1
chr10	123802234	123802681	E021,E055,E056,E086,E091,E114,E120,E121	8
chr10	123802742	123802796	E120	1
chr10	123803418	123805048	E003,E004,E005,E006,E007,E008,E017,E021,E022,E055,E056,E059,E081,E082,E083,E084,E085,E086,E088,E089,E090,E091,E092,E093,E094,E097,E098,E100,E109,E114,E117,E118,E120,E121,E126,E128	36
chr10	123805080	123805134	E022	1
chr10	123805880	123805930	E021	1
chr10	123806079	123806380	E081,E082,E089,E090	4
chr10	123806866	123806957	E090,E118	2
chr10	123806985	123807090	E089	1
chr10	123807112	123807347	E055,E056,E089,E090,E126	5
chr10	123807420	123807480	E003	1
chr10	123807541	123807673	E007,E021,E089,E091,E098	5
chr10	123808023	123808073	E007	1
chr10	123808312	123808483	E003,E008,E088	3
chr10	123808625	123808802	E083,E089,E090	3
chr10	123808839	123808973	E021,E022,E083,E097	4
chr10	123809392	123809452	E114	1
chr10	123809567	123810306	E003,E083,E084,E085,E086,E090,E091,E092,E094,E109,E123	11
chr10	123810337	123810513	E007,E086,E090,E091,E100	5
chr10	123810900	123811950	E003,E004,E005,E006,E007,E008,E017,E021,E022,E028,E055,E056,E057,E059,E080,E082,E083,E084,E085,E086,E088,E089,E090,E091,E092,E094,E097,E098,E100,E109,E114,E117,E118,E119,E120,E121,E122,E123,E125,E126,E127,E128	42
chr10	123812250	123812720	E017,E055,E056,E057,E080,E083,E091,E093,E114,E123,E125,E126,E127,E128	14
chr10	123813079	123813132	E021	1
chr10	123813209	123813372	E003,E080,E100	3
chr10	123813434	123814552	E003,E004,E005,E006,E007,E008,E017,E021,E022,E028,E033,E055,E056,E057,E059,E080,E083,E084,E085,E086,E088,E089,E090,E091,E092,E093,E094,E097,E098,E100,E109,E114,E117,E118,E119,E120,E121,E122,E123,E125,E126,E127,E128	43
chr10	123814733	123814942	E006,E055,E057,E114,E118,E127	6
chr10	123814943	123815079	E005,E083,E114	3
chr10	123815084	123815142	E091,E114	2
chr10	123815240	123815313	E085	1
chr10	123815361	123815430	E114	1
chr10	123815597	123815657	E005	1
chr10	123815982	123816685	E005,E021,E022,E028,E055,E056,E057,E083,E084,E085,E088,E092,E094,E098,E109,E114,E117,E118,E119,E123,E126,E127	22
chr10	123816798	123816883	E114	1
chr10	123817486	123817706	E007,E090,E091,E114	4
chr10	123818817	123819072	E003,E114	2
chr10	123819125	123819287	E004,E091,E114	3
chr10	123819390	123819621	E007,E091,E098,E114	4
chr10	123819755	123820107	E006,E017,E022,E028,E055,E056,E084,E085,E091,E092,E094,E109,E114,E120,E121,E125,E127,E128	18
chr10	123820140	123820200	E006	1
chr10	123820832	123821243	E057,E089,E090,E091,E109,E114,E118,E119,E127	9
chr10	123821332	123821382	E093	1
chr10	123821632	123821676	E097	1
chr10	123821856	123821908	E114	1
chr10	123822184	123823324	E003,E004,E005,E006,E007,E008,E017,E021,E022,E028,E055,E056,E057,E059,E080,E083,E084,E085,E086,E088,E089,E090,E091,E092,E093,E094,E097,E098,E100,E109,E114,E117,E118,E119,E120,E121,E122,E123,E125,E126,E127,E128	42
chr10	123823347	123823447	E083,E092,E097,E100	4
chr10	123823763	123823834	E097	1
chr10	123823912	123824323	E021,E089,E100,E114,E117,E119,E123	7
chr10	123824333	123824513	E021,E083,E119	3
chr10	123826162	123826212	E021	1
chr10	123826950	123827000	E114	1
chr10	123827412	123827486	E114	1
chr10	123828012	123828066	E100	1
chr10	123828099	123828162	E022,E092	2
chr10	123828595	123828722	E006,E089	2
chr10	123829024	123829908	E006,E017,E028,E055,E056,E057,E059,E080,E084,E085,E089,E090,E091,E094,E098,E100,E109,E114,E117,E118,E119,E120,E121,E122,E125,E126,E127,E128	28
chr10	123830808	123830900	E007,E097	2
chr10	123831022	123831079	E080	1
chr10	123831159	123831209	E021	1
chr10	123831778	123832063	E021,E022,E080,E083,E114	5
chr10	123832737	123832839	E090,E100	2
chr10	123832924	123832974	E083	1
chr10	123833267	123833311	E097	1
chr10	123834319	123834416	E021	1
chr10	123834490	123834557	E114	1
chr10	123834889	123834943	E100	1
chr10	123835698	123835748	E046	1
chr10	123835792	123835905	E021,E022	2
chr10	123836126	123836218	E127	1
chr10	123836719	123836833	E083	1
chr10	123836910	123836960	E114	1
chr10	123836964	123837065	E022,E083,E100	3
chr10	123837078	123837128	E021	1
chr10	123837177	123837242	E022	1
chr10	123837247	123837297	E021	1
chr10	123837772	123837884	E083,E090	2
chr10	123837887	123839603	E006,E007,E021,E022,E032,E055,E056,E080,E083,E084,E086,E088,E089,E090,E092,E093,E094,E097,E098,E100,E109,E120,E121,E122,E123,E125,E126	27
chr10	123839685	123839757	E118	1
chr10	123841077	123841511	E028,E057,E119,E127	4
chr10	123841962	123842012	E083	1
chr10	123842065	123842303	E083	1
chr10	123842518	123843320	E021,E029,E032,E081,E082,E083,E086,E089,E090,E091,E097,E119,E121,E125,E127	15
chr10	123843487	123843537	E007	1
chr10	123843645	123843695	E091	1
chr10	123843772	123843872	E083	1
chr10	123843988	123844095	E125	1
chr10	123844117	123844167	E093	1
chr10	123844233	123845743	E006,E021,E028,E050,E055,E057,E081,E082,E083,E088,E089,E090,E091,E093,E119,E124,E126,E127	18
chr10	123845818	123845922	E057,E083,E124	3
chr10	123845989	123846163	E021,E057,E091,E100	4
chr10	123846191	123846385	E057,E089,E097,E100	4
chr10	123846390	123846440	E007	1
chr10	123846592	123846934	E022,E086,E118,E119,E127	5
chr10	123847017	123847546	E022,E029,E057,E090,E097,E100,E118,E127	8
chr10	123847603	123847789	E119,E127	2
chr10	123848219	123848279	E125	1
chr10	123848702	123848789	E081	1
chr10	123848829	123849654	E005,E021,E028,E057,E080,E081,E082,E083,E089,E090,E091,E092,E100,E114,E117,E118,E119,E120,E121,E126,E127	21
chr10	123850186	123850231	E097	1
chr10	123851068	123851240	E091,E114,E122,E127	4
chr10	123851324	123851446	E022,E127	2
chr10	123852267	123852321	E127	1
chr10	123852421	123852501	E116	1
chr10	123852662	123852937	E007,E089,E090	3
chr10	123852984	123853077	E090	1
chr10	123853255	123853309	E090	1
chr10	123854204	123854254	E051	1
chr10	123854712	123854762	E090	1
chr10	123855190	123855296	E021,E022	2
chr10	123855467	123855585	E089,E090,E120,E121	4
chr10	123855669	123855726	E022	1
chr10	123856228	123856558	E006,E017,E028,E055,E056,E057,E089,E090,E100,E114,E120,E121,E126,E128	14
chr10	123856780	123856830	E093	1
chr10	123857402	123857462	E003	1
chr10	123857572	123857638	E090,E100	2
chr10	123857641	123857695	E083,E089	2
chr10	123857729	123857779	E021	1
chr10	123857832	123857898	E050	1
chr10	123857967	123858017	E022	1
chr10	123858140	123858190	E022	1
chr10	123858274	123858324	E090	1
chr10	123858335	123858880	E003,E021,E055,E056,E081,E082,E083,E088,E089,E090,E091,E092,E093,E097,E098,E100,E120,E121,E126	19
chr10	123858917	123859103	E021,E089,E090,E091,E100	5
chr10	123859122	123859226	E091,E121	2
chr10	123860323	123860469	E083,E114	2
chr10	123860470	123860524	E100	1
chr10	123861322	123862982	E003,E005,E006,E017,E021,E022,E055,E056,E057,E083,E084,E085,E086,E088,E089,E091,E100,E109,E114,E118,E119,E120,E121,E125,E127,E128	26
chr10	123863084	123863143	E089	1
chr10	123863283	123863333	E046	1
chr10	123863449	123863578	E059	1
chr10	123863700	123863778	E032	1
chr10	123864360	123864439	E007	1
chr10	123864479	123864539	E125	1
chr10	123864755	123864795	E086	1
chr10	123864825	123864879	E094	1
chr10	123865012	123865133	E114	1
chr10	123866078	123866164	E034	1
chr10	123866428	123866551	E003,E022	2
chr10	123866591	123866652	E021	1
chr10	123868686	123868776	E050	1
chr10	123869764	123869852	E083,E100	2
chr10	123870063	123870182	E090,E114	2
chr10	123870626	123870676	E083	1
chr10	123870731	123870857	E114	1
chr10	123870908	123870967	E100	1
chr10	123871322	123876681	E003,E004,E005,E006,E007,E008,E017,E021,E022,E028,E034,E050,E051,E055,E056,E057,E059,E080,E081,E082,E083,E084,E085,E086,E088,E089,E090,E091,E092,E093,E094,E097,E098,E100,E109,E114,E117,E118,E119,E120,E121,E122,E123,E125,E126,E127,E128	47
chr10	123876809	123876859	E083	1
chr10	123877029	123877520	E006,E059,E080,E083,E100,E114,E120,E121,E125	9
chr10	123877794	123878690	E006,E017,E021,E022,E051,E056,E080,E083,E090,E100,E114,E120,E121,E125,E127	15
chr10	123878733	123878783	E114	1
chr10	123878806	123878850	E080	1
chr10	123878854	123878904	E017	1
chr10	123878931	123879421	E021,E051,E083,E086,E097,E100,E109,E121,E127	9
chr10	123879464	123879809	E003,E006,E021,E022,E083,E086,E097,E114	8
chr10	123879896	123880215	E021,E022,E080,E083,E114	5
chr10	123880435	123880489	E086,E100	2
chr10	123880596	123880917	E007,E032,E082,E083,E086,E088,E092,E094,E098,E109,E114,E125,E127,E128	14
chr10	123881131	123881181	E022	1
chr10	123881375	123881425	E007	1
chr10	123881447	123881529	E083	1
chr10	123881888	123881977	E083,E114	2
chr10	123882055	123882363	E003,E006,E017,E021,E022,E083,E088,E089,E090,E097,E120,E121,E125,E126,E128	15
chr10	123882372	123882540	E083	1
chr10	123882789	123882941	E017,E083,E091	3
chr10	123883019	123883256	E007,E021,E022,E083,E114	5
chr10	123883696	123884353	E003,E005,E006,E021,E022,E083,E086,E089,E091,E100,E114,E118	12
chr10	123884432	123884556	E021,E022,E086,E114	4
chr10	123884587	123884637	E091	1
chr10	123885207	123885248	E086	1
chr10	123885747	123888568	E003,E004,E005,E006,E007,E008,E017,E021,E022,E028,E055,E056,E057,E059,E080,E083,E084,E085,E086,E088,E089,E090,E091,E092,E093,E094,E097,E098,E100,E109,E114,E117,E118,E119,E120,E121,E122,E124,E125,E126,E127,E128	42
chr10	123888927	123889530	E017,E083,E089,E090,E127	5
chr10	123889625	123889686	E083,E093	2
chr10	123889779	123890043	E083,E114	2
chr10	123890077	123890711	E004,E006,E017,E022,E028,E055,E083,E086,E090,E091,E114,E117,E120,E121,E125,E128	16
chr10	123890728	123890985	E008,E083,E090,E100	4
chr10	123891131	123891181	E083	1
chr10	123891285	123891335	E083	1
chr10	123891470	123891539	E083	1
chr10	123891633	123892689	E003,E004,E005,E007,E008,E021,E022,E028,E057,E083,E084,E085,E086,E088,E091,E092,E093,E100,E109,E119,E124,E127	22
chr10	123892762	123893088	E007,E017,E081,E082,E083,E086,E088,E090,E091,E128	10
chr10	123893572	123893612	E086	1
chr10	123894273	123894536	E022,E083,E086,E098,E114,E127	6
chr10	123894648	123895507	E022,E083,E086,E098,E126,E128	6
chr10	123895673	123895821	E083,E091	2
chr10	123895830	123895942	E003,E124	2
chr10	123896465	123896780	E003,E004,E022,E050,E055,E056,E083,E091,E114,E121,E126	11
chr10	123896920	123896970	E021	1
chr10	123897089	123897649	E083,E091,E094,E100,E120	5
chr10	123897757	123897807	E083	1
chr10	123897987	123898037	E090	1
chr10	123898143	123903497	E003,E004,E005,E006,E007,E008,E017,E021,E022,E028,E029,E032,E034,E046,E050,E055,E056,E057,E059,E080,E081,E082,E083,E084,E085,E086,E088,E089,E090,E091,E092,E093,E094,E097,E098,E100,E109,E114,E117,E118,E119,E120,E121,E122,E123,E124,E125,E126,E127,E128	50
chr10	123903514	123904195	E034,E055,E056,E059,E080,E083,E088,E089,E090,E092,E097,E098,E114,E126	14
chr10	123904204	123904413	E089,E090,E091	3
chr10	123904480	123904530	E090	1
chr10	123904542	123904592	E083	1
chr10	123904989	123905049	E091,E100	2
chr10	123905624	123905697	E083	1
chr10	123905926	123905976	E089	1
chr10	123906048	123906786	E004,E006,E017,E050,E055,E056,E057,E059,E080,E083,E090,E091,E098,E100,E109,E114,E117,E118,E120,E121,E122,E125,E126,E127,E128	25
chr10	123906819	123907744	E003,E005,E006,E021,E022,E029,E055,E056,E080,E081,E082,E083,E084,E085,E086,E088,E089,E090,E091,E092,E093,E097,E098,E100,E120,E124,E125,E127,E128	29
chr10	123907889	123910297	E003,E004,E005,E006,E007,E017,E021,E022,E029,E055,E056,E059,E080,E081,E082,E083,E084,E085,E086,E088,E089,E090,E091,E092,E093,E094,E097,E098,E100,E109,E114,E120,E121,E122,E124,E125,E126,E128	38
chr10	123910324	123910467	E090,E100	2
chr10	123910500	123910658	E083,E089	2
chr10	123910713	123910958	E021,E055,E083,E089,E090,E097	6
chr10	123910976	123911041	E121	1
chr10	123911118	123911452	E083,E089,E090,E091,E098,E100	6
chr10	123911493	123912692	E003,E004,E007,E017,E022,E055,E056,E081,E082,E083,E086,E088,E089,E090,E092,E093,E094,E098,E100,E114,E120,E121,E125,E126,E127,E128	26
chr10	123912843	123912909	E100	1
chr10	123912977	123913035	E089	1
chr10	123913116	123913245	E083,E090,E116,E120	4
chr10	123913285	123913440	E003,E059,E090	3
chr10	123913442	123915036	E003,E004,E006,E007,E008,E017,E021,E022,E028,E033,E055,E056,E059,E080,E081,E082,E083,E086,E088,E089,E090,E091,E092,E093,E094,E097,E100,E119,E120,E121,E122,E125,E126,E127,E128	35
chr10	123915049	123915161	E083,E100	2
chr10	123915254	123915304	E083	1
chr10	123916058	123916207	E003,E006,E090,E100	4
chr10	123916225	123916433	E083,E088,E093,E100,E119,E126	6
chr10	123916576	123916635	E022	1
chr10	123916645	123916890	E003,E021,E022,E082,E114	5
chr10	123917075	123917248	E017,E021,E055,E056,E088,E090,E114,E122,E128	9
chr10	123917282	123917336	E127	1
chr10	123918283	123918338	E083	1
chr10	123918391	123918601	E081,E082,E089	3
chr10	123918603	123919643	E003,E004,E006,E007,E008,E017,E021,E022,E051,E055,E081,E082,E083,E084,E085,E086,E088,E089,E091,E092,E098,E100,E125	23
chr10	123919798	123919860	E083	1
chr10	123920585	123920635	E083	1
chr10	123920735	123920793	E114	1
chr10	123921303	123921370	E093	1
chr10	123921384	123921550	E008,E082,E083	3
chr10	123921660	123921737	E006,E093,E100	3
chr10	123921742	123921840	E008,E082,E086	3
chr10	123921900	123925756	E003,E004,E005,E006,E007,E008,E017,E021,E022,E050,E051,E055,E056,E059,E080,E081,E082,E083,E084,E085,E086,E088,E089,E090,E091,E092,E093,E094,E097,E098,E100,E109,E114,E118,E120,E121,E122,E125,E126,E127,E128	41
chr10	123926054	123926104	E090	1
chr10	123926143	123926547	E021,E081,E082,E083,E086,E088,E089,E090,E100	9
chr10	123926716	123926801	E008	1
chr10	123926912	123927162	E007,E081,E083,E086,E090	5
chr10	123927206	123927424	E007,E083,E090,E114	4
chr10	123927435	123927535	E081,E082,E089,E090,E091	5
chr10	123927627	123928024	E003,E007,E059,E081,E082,E089,E090	7
chr10	123928044	123928819	E003,E005,E006,E007,E008,E017,E021,E046,E050,E055,E057,E080,E081,E082,E083,E084,E088,E089,E090,E091,E092,E097,E114,E122,E125	25
chr10	123928892	123928984	E090	1
chr10	123928987	123929142	E007,E022,E083	3
chr10	123929530	123929592	E021	1
chr10	123929644	123929739	E022,E091,E100	3
chr10	123930157	123933306	E003,E004,E005,E007,E008,E017,E021,E022,E029,E034,E055,E056,E059,E080,E081,E082,E083,E086,E088,E089,E090,E091,E092,E093,E098,E100,E114,E118,E121,E122,E124,E125,E126,E128	34
chr10	123933335	123933468	E003,E083	2
chr10	123933496	123933618	E007,E083	2
chr10	123933665	123933831	E005,E008,E083,E091,E094,E109	6
chr10	123933882	123933977	E083,E091	2
chr10	123934904	123934997	E007,E091	2
chr10	123935079	123935133	E127	1
chr10	123935773	123936301	E003,E004,E006,E007,E008,E017,E021,E022,E055,E056,E059,E080,E083,E086,E091,E118,E120,E121,E125,E126,E128	21
chr10	123936594	123936768	E007,E021,E091	3
chr10	123936800	123936927	E003,E021	2
chr10	123937122	123937184	E022	1
chr10	123937244	123937294	E007	1
chr10	123937304	123937421	E022,E114	2
chr10	123938050	123938100	E022	1
chr10	123938240	123938775	E003,E004,E008,E021,E022	5
chr10	123938834	123938931	E008	1
chr10	123939053	123939124	E021,E083	2
chr10	123939490	123939540	E091	1
chr10	123939608	123939757	E003,E008,E021,E083	4
chr10	123940138	123940206	E114	1
chr10	123940268	123940318	E083	1
chr10	123940539	123941149	E006,E017,E028,E055,E056,E057,E059,E086,E100,E114,E120,E121,E122,E125,E126,E127,E128	17
chr10	123941221	123942490	E003,E004,E006,E007,E008,E017,E021,E022,E028,E055,E056,E081,E082,E083,E086,E088,E089,E090,E092,E093,E098,E100,E114,E117,E118,E120,E121,E122,E125,E126,E127,E128	32
chr10	123942550	123943658	E003,E004,E005,E006,E007,E008,E017,E021,E028,E032,E055,E056,E057,E059,E080,E081,E082,E083,E084,E085,E086,E089,E090,E091,E093,E094,E097,E098,E100,E109,E114,E117,E118,E119,E120,E121,E122,E124,E125,E126,E127,E128	42
chr10	123943678	123943832	E008,E021,E090,E091,E100	5
chr10	123943875	123944181	E022,E086,E088,E089,E090,E119	6
chr10	123944204	123944254	E021	1
chr10	123944404	123944478	E021,E022	2
chr10	123945072	123945146	E086,E120	2
chr10	123945153	123945263	E055,E083,E100	3
chr10	123945853	123945910	E083,E098	2
chr10	123946272	123946388	E021,E083,E086,E090,E100	5
chr10	123946394	123947032	E003,E006,E007,E008,E017,E021,E022,E032,E081,E082,E083,E086,E088,E089,E090,E093,E100,E118,E120,E121,E124,E125,E128	23
chr10	123947084	123947497	E008,E080,E083,E086,E089,E100,E114	7
chr10	123947513	123947646	E003,E022,E083,E089,E090	5
chr10	123947649	123947766	E083	1
chr10	123948080	123948603	E007,E022,E081,E082,E083,E089,E090,E094,E114,E126,E127	11
chr10	123948665	123949005	E007,E008,E021,E022,E082,E083,E089,E090	8
chr10	123949063	123949159	E007,E083,E125	3
chr10	123949231	123949281	E082	1
chr10	123949322	123949372	E083	1
chr10	123949648	123949704	E083	1
chr10	123949816	123949934	E083,E091,E100	3
chr10	123949959	123950450	E006,E017,E021,E022,E055,E056,E081,E083,E089,E090,E098,E100,E120,E121,E126,E127	16
chr10	123950580	123950630	E083	1
chr10	123950742	123950795	E082,E097	2
chr10	123950822	123950951	E005,E008	2
chr10	123951106	123951164	E086	1
chr10	123951349	123952225	E003,E004,E005,E007,E008,E021,E022,E080,E081,E082,E083,E086,E088,E089,E090,E092,E097,E120,E121	19
chr10	123952288	123952394	E083	1
chr10	123952524	123952597	E022	1
chr10	123952801	123952891	E083	1
chr10	123952901	123952955	E081	1
chr10	123953013	123953154	E081,E083,E093	3
chr10	123953210	123953369	E021,E081,E083	3
chr10	123953751	123953901	E021,E083	2
chr10	123953995	123954068	E083	1
chr10	123954124	123954178	E127	1
chr10	123954244	123954310	E081	1
chr10	123954567	123954736	E086,E100,E118	3
chr10	123954994	123955044	E021	1
chr10	123955082	123955132	E007	1
chr10	123955605	123955685	E080,E083	2
chr10	123955758	123955809	E083,E086	2
chr10	123955883	123955940	E083	1
chr10	123955976	123956034	E082	1
chr10	123956135	123956190	E089	1
chr10	123956192	123956242	E021	1
chr10	123956844	123956894	E083	1
chr10	123957071	123957464	E007,E081,E082,E090	4
chr10	123957483	123957564	E118	1
chr10	123957738	123957837	E021	1
chr10	123957956	123959083	E003,E007,E021,E022,E083,E089,E090,E091,E100,E114,E121	11
chr10	123959144	123959250	E083	1
chr10	123959270	123959516	E022,E055,E056,E083,E091,E114	6
chr10	123959660	123959732	E100	1
chr10	123960435	123960508	E100	1
chr10	123960848	123960898	E091	1
chr10	123960919	123961017	E086,E118,E124,E127	4
chr10	123961024	123961226	E022,E083,E100,E118	4
chr10	123961311	123961453	E080,E083,E086	3
chr10	123963704	123963835	E080,E083,E090	3
chr10	123964184	123964692	E004,E021,E055,E081,E083,E091,E114,E121	8
chr10	123964694	123964873	E003,E021,E022,E055,E081,E083,E088,E114	8
chr10	123964887	123965094	E017,E056,E100,E114,E121,E127,E128	7
chr10	123965330	123965437	E083,E125	2
chr10	123965510	123965873	E017,E083,E086,E114,E120	5
chr10	123966011	123966535	E003,E004,E006,E017,E022,E028,E046,E055,E056,E057,E080,E083,E089,E100,E114,E117,E120,E121,E125,E126,E128	21
chr10	123966795	123967716	E006,E007,E017,E021,E022,E050,E051,E056,E059,E080,E081,E082,E083,E084,E085,E086,E088,E091,E092,E100,E114,E118,E121,E122	24
chr10	123967770	123967824	E120	1
chr10	123967831	123968558	E007,E017,E022,E056,E081,E082,E083,E089,E090,E098,E100,E118,E120,E121,E125	15
chr10	123968601	123968771	E021,E022,E083,E090,E097,E121	6
chr10	123968900	123969020	E033,E083,E089,E091,E116	5
chr10	123969088	123969400	E005,E006,E088,E091,E118	5
chr10	123969500	123969550	E021	1
chr10	123969554	123969604	E007	1
chr10	123969773	123969882	E083,E091	2
chr10	123970122	123970255	E080,E083	2
chr10	123970617	123970672	E100	1
chr10	123970776	123970907	E117	1
chr10	123971436	123971490	E120	1
chr10	123971506	123971556	E022	1
chr10	123971651	123971784	E120,E121	2
chr10	123971924	123972013	E119	1
chr10	123972186	123972240	E128	1
chr10	123972378	123972506	E090	1
chr10	123972597	123972701	E125	1
chr10	123972895	123973657	E003,E004,E008,E017,E021,E022,E055,E056,E080,E081,E082,E083,E086,E088,E089,E090,E092,E114,E120,E121,E122,E126	22
chr10	123974059	123974168	E083	1
chr10	123974448	123974574	E021,E082	2
chr10	123974625	123974721	E082	1
chr10	123974756	123974806	E091	1
chr10	123974809	123974893	E082	1
chr10	123974919	123974969	E083	1
chr10	123975031	123975081	E090	1
chr10	123975263	123975356	E093	1
chr10	123975754	123975883	E084,E091	2
chr10	123976237	123976309	E021,E114	2
chr10	123976427	123976477	E083	1
chr10	123976642	123976747	E021,E091	2
chr10	123976815	123976869	E022,E055	2
chr10	123977271	123977321	E082	1
chr10	123977353	123977393	E086	1
chr10	123977863	123977953	E021,E083	2
chr10	123977970	123978020	E021	1
chr10	123978092	123978155	E097	1
chr10	123978198	123978281	E007,E022	2
chr10	123978759	123978872	E007,E083	2
chr10	123979088	123979192	E083	1
chr10	123979357	123979419	E021,E022	2
chr10	123980074	123980200	E126	1
chr10	123980312	123980509	E083,E089,E091	3
chr10	123980661	123980734	E120	1
chr10	123980813	123980863	E091	1
chr10	123980867	123981221	E083,E090,E114,E120,E121	5
chr10	123981245	123981350	E006	1
chr10	123981386	123981484	E100,E121	2
chr10	123981498	123981834	E022,E055,E056,E091,E093,E100,E114,E120,E121,E127	10
chr10	123981878	123981931	E114,E121	2
chr10	123982008	123982100	E114,E120	2
chr10	123982226	123982280	E100	1
chr10	123982300	123982499	E083,E100	2
chr10	123982713	123982775	E083	1
chr10	123983047	123983097	E093	1
chr10	123983434	123983484	E017	1
chr10	123984805	123984849	E080	1
chr10	123984855	123985300	E050,E051,E083,E091,E093,E114,E125	7
chr10	123985802	123985852	E021	1
chr10	123986829	123986910	E086,E093	2
chr10	123987062	123987118	E091	1
chr10	123987261	123987311	E021	1
chr10	123987381	123987747	E022,E083,E125	3
chr10	123987963	123988093	E083,E091	2
chr10	123988568	123988682	E059,E080	2
chr10	123988714	123988932	E059,E080,E100	3
chr10	123988958	123989046	E089,E090	2
chr10	123989087	123989202	E089,E090	2
chr10	123989228	123989511	E080,E089,E090,E092	4
chr10	123989639	123989757	E082	1
chr10	123989777	123989858	E007	1
chr10	123989900	123990067	E022,E055,E082,E083,E127	5
chr10	123990081	123990181	E007,E022	2
chr10	123990570	123990620	E088	1
chr10	123990771	123990856	E118,E125	2
chr10	123990950	123991009	E083	1
chr10	123991036	123991096	E125	1
chr10	123991668	123991718	E083	1
chr10	123991722	123991955	E089,E090,E093,E120	4
chr10	123992032	123992969	E007,E017,E021,E055,E056,E081,E082,E083,E086,E088,E089,E090,E092,E093,E100,E120,E121,E125,E126,E128	20
chr10	123993054	123993204	E083,E089,E091,E100,E125	5
chr10	123993207	123994223	E007,E017,E021,E022,E055,E056,E080,E082,E083,E086,E089,E090,E091,E092,E093,E097,E100,E118,E120,E121,E122	21
chr10	123994273	123994359	E082,E089	2
chr10	123994371	123994606	E055,E056,E097,E120	4
chr10	123995201	123995265	E124	1
chr10	123995403	123995443	E086	1
chr10	123995537	123995577	E086	1
chr10	123995674	123995714	E086	1
chr10	123996211	123996261	E093	1
chr10	123996278	123996357	E082,E114	2
chr10	123996430	123997299	E005,E080,E083,E084,E085,E086,E092,E100,E109	9
chr10	123997618	123997668	E093	1
chr10	123998402	123998456	E127	1
chr10	123999163	123999811	E003,E017,E021,E022,E055,E056,E080,E083,E088,E089,E090,E091,E098,E100,E114,E120,E121,E124,E125,E126,E128	21
chr10	123999983	124000033	E021	1
chr10	124000074	124000124	E083	1
chr10	124000264	124000314	E021	1
chr10	124000317	124000367	E007	1
chr10	124000472	124000563	E017	1
chr10	124000662	124000764	E050,E100,E127	3
chr10	124001359	124001417	E080	1
chr10	124001729	124001791	E091	1
chr10	124002027	124002129	E089,E090	2
chr10	124002331	124002488	E089	1
chr10	124002643	124003758	E056,E083,E086,E088,E089,E090,E091,E092,E098,E100,E109,E114,E126,E127	14
chr10	124003800	124004469	E007,E021,E080,E081,E082,E083,E086,E089,E090,E114,E118,E126	12
chr10	124004699	124004749	E090	1
chr10	124004781	124004841	E003	1
chr10	124004906	124005053	E007,E083,E085,E091,E127	5
chr10	124005091	124005187	E083	1
chr10	124005388	124005584	E083,E089	2
chr10	124005798	124005848	E089	1
chr10	124005942	124006020	E097	1
chr10	124006031	124006173	E090,E114	2
chr10	124006195	124006376	E097,E114	2
chr10	124006458	124007040	E083,E086,E089,E090,E091,E097,E109,E114	8
chr10	124007497	124007684	E083,E089	2
chr10	124007717	124007767	E022	1
chr10	124008447	124008578	E022,E050,E083,E091,E124,E125	6
chr10	124008608	124008661	E091	1
chr10	124008773	124008884	E007,E021,E046	3
chr10	124008919	124009023	E091	1
chr10	124009053	124009314	E086,E089,E091,E098	4
chr10	124009335	124009385	E083	1
chr10	124009450	124009933	E055,E056,E083,E088,E089,E090,E092,E093,E098,E100,E114,E126	12
chr10	124009952	124010002	E114	1
chr10	124010004	124010199	E022,E089,E118	3
chr10	124010871	124010921	E051	1
chr10	124011226	124011328	E127	1
chr10	124011397	124011655	E017,E021,E055,E081,E082,E093,E114,E125,E128	9
chr10	124011872	124011943	E022	1
chr10	124012283	124012755	E005,E006,E083,E086,E089,E091,E092,E100,E109,E114,E120,E121,E125,E128	14
chr10	124012792	124012882	E083,E090,E091	3
chr10	124012999	124013049	E051	1
chr10	124013152	124013253	E004,E122	2
chr10	124013595	124013645	E091	1
chr10	124013682	124013757	E032	1
chr10	124013810	124013887	E080	1
chr10	124014449	124014542	E003,E090	2
chr10	124014694	124014744	E082	1
chr10	124014783	124014833	E007	1
chr10	124014872	124015021	E017,E059,E114,E125	4
chr10	124015032	124015168	E083,E086	2
chr10	124015221	124015271	E089	1
chr10	124015534	124015607	E021,E022,E089	3
chr10	124016177	124016403	E017,E021,E055,E056,E083,E114,E121,E125,E126	9
chr10	124016618	124016931	E005,E120,E121,E125,E126,E127	6
chr10	124016978	124017033	E091,E120	2
chr10	124017120	124017512	E004,E005,E007,E081,E083,E084,E085,E114	8
chr10	124017530	124017611	E003,E083,E124	3
chr10	124017682	124017947	E022,E033,E083,E085,E090,E121	6
chr10	124018027	124018608	E003,E004,E006,E007,E008,E017,E021,E022,E050,E055,E056,E082,E083,E084,E086,E088,E089,E090,E091,E100,E120,E121,E125,E127,E128	25
chr10	124018629	124018720	E083	1
chr10	124018738	124018912	E003,E007,E021,E086,E118,E121	6
chr10	124019583	124019633	E114	1
chr10	124019687	124019737	E083	1
chr10	124021125	124021175	E114	1
chr10	124021334	124021388	E127	1
chr10	124022469	124022558	E086,E121	2
chr10	124023300	124024467	E005,E006,E017,E021,E022,E028,E033,E055,E056,E057,E059,E083,E084,E085,E086,E088,E089,E090,E091,E093,E094,E097,E098,E100,E109,E114,E117,E118,E119,E120,E121,E122,E125,E126,E127,E128	36
chr10	124024560	124024629	E083,E093	2
chr10	124024680	124024730	E021	1
chr10	124024764	124024814	E083	1
chr10	124024932	124025796	E080,E083,E084,E085,E086,E098,E109,E114,E120,E121	10
chr10	124025953	124026074	E083,E086	2
chr10	124026078	124026138	E005	1
chr10	124026864	124027057	E114,E122	2
chr10	124027183	124027965	E003,E004,E005,E006,E007,E008,E017,E021,E022,E028,E029,E032,E033,E034,E046,E050,E051,E055,E056,E057,E059,E080,E081,E082,E083,E084,E085,E086,E088,E089,E090,E091,E092,E093,E094,E097,E098,E100,E109,E114,E116,E117,E118,E119,E120,E121,E122,E124,E125,E126,E127,E128	52
chr10	124028017	124028237	E021,E090,E091,E100,E118	5
chr10	124028498	124028538	E086	1
chr10	124028575	124029159	E021,E022,E050,E086,E088,E089,E090,E091,E117,E121	10
chr10	124029161	124029254	E022,E121	2
chr10	124029257	124029351	E022	1
chr10	124029484	124029564	E008	1
chr10	124029631	124029681	E083	1
chr10	124029701	124029799	E003,E021,E114	3
chr10	124029886	124029990	E093,E100	2
chr10	124030577	124030637	E003	1
chr10	124030675	124030920	E003,E021,E022,E056	4
chr10	124031184	124031244	E017,E029	2
chr10	124031552	124031657	E114	1
chr10	124031701	124031795	E086,E122	2
chr10	124033142	124033222	E119	1
chr10	124033468	124033564	E114	1
chr10	124033574	124033647	E021,E022	2
chr10	124033677	124033717	E086	1
chr10	124033836	124034044	E086,E122	2
chr10	124034650	124034898	E003,E006,E017,E100,E121,E125,E128	7
chr10	124036066	124036116	E055	1
chr10	124036278	124036901	E003,E004,E005,E006,E008,E017,E021,E022,E055,E056,E057,E080,E085,E086,E091,E098,E100,E109,E114,E117,E118,E120,E121,E125,E126,E127,E128	27
chr10	124037024	124037195	E022,E114	2
chr10	124037304	124037494	E022,E114,E116,E117	4
chr10	124037510	124037871	E055,E091,E100,E117,E120,E121,E124	7
chr10	124038234	124038284	E055	1
chr10	124038295	124038352	E091	1
chr10	124038475	124039818	E003,E004,E005,E006,E007,E008,E017,E021,E022,E028,E032,E033,E034,E050,E051,E055,E056,E057,E059,E080,E081,E082,E083,E084,E085,E086,E088,E089,E090,E091,E092,E097,E100,E109,E114,E116,E117,E118,E119,E120,E121,E122,E125,E126,E127,E128	46
chr10	124040194	124040430	E059,E118	2
chr10	124040667	124040743	E007,E120,E126	3
chr10	124040821	124040980	E007	1
chr10	124040994	124041044	E082	1
chr10	124041205	124041413	E084,E100,E120,E121	4
chr10	124041424	124042927	E003,E004,E006,E007,E017,E021,E022,E028,E055,E056,E057,E083,E084,E086,E088,E089,E090,E092,E097,E098,E100,E109,E114,E119,E120,E121,E125,E126,E127,E128	30
chr10	124043227	124043277	E121	1
chr10	124043328	124043378	E050	1
chr10	124043599	124043873	E100,E118,E120,E121	4
chr10	124043945	124044187	E006,E017,E086,E088,E089,E090,E092,E100,E120,E121,E128	11
chr10	124044245	124044405	E007,E089,E090,E100	4
chr10	124044437	124044487	E088	1
chr10	124044548	124044605	E100	1
chr10	124044686	124044802	E021	1
chr10	124045059	124045129	E088,E121	2
chr10	124045179	124045640	E007,E021,E022,E083,E086,E088,E089,E090,E091,E100,E120,E121	12
chr10	124045655	124045755	E091,E100	2
chr10	124045811	124046064	E083,E100,E121	3
chr10	124046105	124047667	E003,E004,E006,E007,E017,E021,E022,E055,E056,E057,E080,E081,E083,E085,E086,E088,E089,E090,E091,E092,E093,E097,E100,E114,E117,E118,E120,E121,E122,E125,E126,E127,E128	33
chr10	124047706	124048248	E021,E083,E086,E088,E089,E090,E092,E100,E121,E126,E127	11
chr10	124048407	124048485	E022,E093	2
chr10	124048613	124048736	E100	1
chr10	124048800	124048924	E032,E093	2
chr10	124049360	124049410	E017	1
chr10	124049606	124049656	E082	1
chr10	124049671	124050200	E006,E017,E022,E055,E082,E088,E089,E091,E094,E097,E100,E114,E117,E120,E121,E125,E126,E127,E128	19
chr10	124050225	124051174	E004,E006,E021,E028,E057,E091,E117,E121,E127	9
chr10	124051489	124051550	E022	1
chr10	124051648	124052395	E004,E021,E091,E117,E119,E120,E121,E127	8
chr10	124052504	124052635	E121,E124	2
chr10	124052847	124054407	E003,E004,E005,E007,E022,E028,E034,E055,E057,E083,E084,E085,E086,E090,E091,E092,E093,E094,E109,E114,E116,E117,E118,E119,E120,E121,E125,E127,E128	29
chr10	124054565	124055439	E003,E007,E021,E034,E050,E057,E081,E082,E083,E100,E114,E121,E127	13
chr10	124055818	124056367	E046,E114,E116,E117,E119	5
chr10	124056404	124056528	E091,E118,E127	3
chr10	124056614	124056778	E083,E116	2
chr10	124056789	124057031	E006,E082,E114,E121	4
chr10	124057034	124057084	E083	1
chr10	124057197	124057348	E007,E127	2
chr10	124057359	124057413	E100	1
chr10	124057656	124057722	E098	1
chr10	124057813	124058932	E003,E004,E005,E006,E007,E008,E017,E021,E022,E028,E029,E032,E033,E034,E046,E050,E051,E055,E056,E057,E059,E080,E081,E082,E083,E084,E085,E086,E088,E089,E090,E091,E092,E093,E094,E097,E098,E100,E109,E114,E116,E117,E118,E119,E120,E121,E122,E123,E124,E125,E126,E127,E128	53
chr10	124058989	124059095	E051,E091,E127	3
chr10	124059173	124059308	E055,E097,E100	3
chr10	124059365	124059559	E017,E086,E097,E100,E125	5
chr10	124059650	124059694	E097	1
chr10	124059930	124059994	E124	1
chr10	124060398	124061339	E006,E017,E021,E033,E034,E046,E050,E056,E083,E084,E085,E088,E091,E097,E098,E100,E109,E114,E117,E118,E119,E120,E121,E122,E124,E125,E126,E127,E128	29
chr10	124061380	124061749	E084,E088,E090,E093,E098,E109,E114	7
chr10	124061929	124061983	E127	1
chr10	124062087	124062167	E083	1
chr10	124062331	124062388	E098	1
chr10	124062686	124064082	E003,E007,E022,E059,E082,E097,E098,E109,E118	9
chr10	124064358	124064418	E006	1
chr10	124064523	124064688	E118	1
chr10	124065331	124065381	E082	1
chr10	124065988	124066120	E022,E032,E098,E114	4
chr10	124066494	124066666	E022,E083,E098,E122	4
chr10	124066722	124068783	E003,E004,E006,E007,E017,E022,E028,E032,E033,E050,E055,E056,E057,E059,E080,E081,E082,E083,E084,E085,E086,E088,E089,E090,E091,E092,E093,E094,E097,E098,E100,E109,E114,E116,E117,E118,E119,E120,E121,E122,E123,E125,E126,E127,E128	45
chr10	124069221	124069271	E084	1
chr10	124069537	124071738	E003,E004,E006,E007,E008,E021,E022,E028,E055,E056,E057,E059,E080,E083,E084,E085,E086,E088,E089,E090,E091,E092,E094,E097,E098,E100,E109,E114,E117,E118,E119,E121,E122,E123,E125,E126,E127,E128	38
chr10	124071762	124071812	E089	1
chr10	124072325	124072377	E046	1
chr10	124074331	124074371	E034	1
chr10	124075804	124076002	E118	1
chr10	124076051	124076149	E032,E118	2
chr10	124076324	124076424	E119	1
chr10	124078472	124078522	E021	1
chr10	124078695	124078739	E097	1
chr10	124081812	124081862	E007	1
chr10	124082235	124082285	E017	1
chr10	124082502	124082566	E124	1
chr10	124082643	124083296	E007,E021,E022,E028,E051,E055,E057,E059,E093,E119,E120,E124,E126,E127	14
chr10	124083575	124084428	E028,E055,E056,E057,E059,E091,E092,E098,E100,E114,E117,E119,E120,E121,E125,E126,E127,E128	18
chr10	124084444	124084526	E032,E114	2
chr10	124084685	124084735	E082	1
chr10	124084787	124084855	E022	1
chr10	124084900	124085000	E122	1
chr10	124085097	124085151	E033	1
chr10	124085953	124086364	E032,E033,E046,E116,E127	5
chr10	124086405	124086589	E089,E100,E120,E121	4
chr10	124086602	124086652	E121	1
chr10	124086852	124087026	E050,E089,E093,E121	4
chr10	124087206	124087288	E021,E032	2
chr10	124087534	124087592	E021	1
chr10	124087747	124087822	E022	1
chr10	124088287	124088473	E033,E046,E089,E090,E093,E124	6
chr10	124088941	124089020	E032	1
chr10	124089053	124089129	E022	1
chr10	124089159	124089345	E008,E034	2
chr10	124089427	124089592	E021,E022	2
chr10	124089710	124089780	E118	1
chr10	124089909	124089964	E098	1
chr10	124090703	124091815	E033,E059,E084,E085,E086,E092,E094,E098,E100,E109,E114,E118,E125,E128	14
chr10	124092033	124092092	E114	1
chr10	124092361	124092455	E057,E092	2
chr10	124092663	124092848	E055,E056,E119,E120,E126,E128	6
chr10	124093010	124093105	E116	1
chr10	124094470	124094660	E119,E127	2
chr10	124095682	124095732	E021	1
chr10	124095923	124096200	E034,E114,E119,E127	4
chr10	124096532	124096845	E022,E033,E117,E119,E127	5
chr10	124097306	124097377	E007	1
chr10	124097436	124097570	E028,E086	2
chr10	124097747	124098022	E007,E008,E055,E083,E086,E091,E127	7
chr10	124098105	124099140	E017,E034,E051,E057,E083,E084,E085,E086,E092,E094,E109,E114,E119,E127	14
chr10	124099211	124099408	E057,E127	2
chr10	124099647	124099697	E021	1
chr10	124100000	124100077	E021,E086	2
chr10	124100349	124100498	E021,E083,E092,E097	4
chr10	124100538	124100994	E003,E005,E008,E017,E022,E057,E081,E082,E083,E086,E088,E089,E090,E091,E092,E093,E097,E098,E119,E125,E128	21
chr10	124101001	124101230	E008,E021,E057,E083,E091,E092,E097,E098,E100,E125,E128	11
chr10	124101237	124101298	E085	1
chr10	124101480	124101647	E021,E034	2
chr10	124101692	124102946	E003,E004,E005,E006,E007,E008,E017,E021,E022,E028,E029,E032,E033,E034,E046,E050,E051,E055,E056,E057,E059,E080,E081,E082,E083,E084,E085,E086,E088,E089,E090,E091,E092,E093,E094,E097,E098,E100,E109,E114,E116,E117,E118,E119,E120,E121,E122,E123,E124,E125,E126,E127,E128	53
chr10	124102975	124103294	E005,E008,E021,E022,E046,E090,E121,E127	8
chr10	124103310	124104857	E005,E006,E007,E017,E021,E022,E032,E033,E055,E056,E059,E080,E083,E084,E085,E086,E091,E092,E094,E097,E098,E100,E109,E114,E117,E118,E120,E121,E122,E125,E126,E127,E128	33
chr10	124104883	124105037	E083,E091,E109	3
chr10	124105059	124105179	E090,E119	2
chr10	124105565	124105633	E046	1
chr10	124105763	124105848	E093	1
chr10	124105976	124106044	E007,E091	2
chr10	124106077	124106276	E022,E032,E125,E128	4
chr10	124106281	124106331	E084	1
chr10	124106378	124106428	E091	1
chr10	124106610	124106999	E046,E084,E085,E091,E094,E109,E120,E121,E126	9
chr10	124107098	124107249	E007,E086,E120,E121,E128	5
chr10	124107301	124107341	E086	1
chr10	124107782	124108965	E003,E007,E008,E021,E022,E028,E032,E033,E057,E083,E084,E085,E086,E100,E109,E116,E117,E118,E120,E121,E122,E125,E127,E128	24
chr10	124108966	124109105	E007,E022,E085,E127	4
chr10	124109171	124109225	E007	1
chr10	124109317	124109422	E109	1
chr10	124109454	124110011	E005,E084,E085,E086,E109,E114	6
chr10	124110267	124110804	E083,E084,E085,E086,E089,E092,E094,E109	8
chr10	124111002	124111137	E084,E109	2
chr10	124111282	124111336	E127	1
chr10	124111594	124111683	E022,E082	2
chr10	124112244	124112799	E004,E022,E083,E084,E085,E086,E091,E109,E118,E121,E124,E127	12
chr10	124112801	124112871	E017,E118	2
chr10	124112975	124113015	E086	1
chr10	124113095	124113175	E124	1
chr10	124113273	124113560	E003,E004,E005,E007,E021,E022,E028,E033,E055,E081,E084,E086,E088,E118	14
chr10	124114048	124114103	E090	1
chr10	124114105	124114155	E021	1
chr10	124115064	124115220	E109	1
chr10	124115562	124115622	E125	1
chr10	124115852	124115902	E091	1
chr10	124116022	124116074	E086	1
chr10	124116421	124116542	E029,E086	2
chr10	124116876	124117040	E083,E086,E098	3
chr10	124117280	124117390	E021,E022,E083	3
chr10	124117497	124117632	E085,E109	2
chr10	124118061	124118131	E022	1
chr10	124119077	124119124	E034	1
chr10	124119260	124119371	E059,E086	2
chr10	124119809	124119859	E114	1
chr10	124120139	124120189	E051	1
chr10	124120676	124120762	E007	1
chr10	124121003	124121053	E109	1
chr10	124121499	124121547	E034	1
chr10	124121639	124121696	E093	1
chr10	124121761	124121829	E021	1
chr10	124121905	124121955	E082	1
chr10	124122049	124122683	E004,E017,E028,E055,E056,E057,E059,E091,E119,E120,E121,E122,E125,E127,E128	15
chr10	124122765	124123247	E005,E028,E055,E056,E057,E098,E119,E121,E124,E125,E127	11
chr10	124123284	124124086	E028,E055,E056,E057,E093,E119,E121,E125,E126,E127,E128	11
chr10	124124447	124124517	E007	1
chr10	124124930	124124990	E125	1
chr10	124125088	124125138	E093	1
chr10	124125140	124125200	E006	1
chr10	124125530	124125590	E034	1
chr10	124125609	124125659	E007	1
chr10	124126054	124126104	E021	1
chr10	124126105	124126155	E051	1
chr10	124126368	124126418	E090	1
chr10	124127311	124127351	E034	1
chr10	124127522	124127572	E022	1
chr10	124127608	124127658	E090	1
chr10	124127794	124127952	E083,E090,E092	3
chr10	124127967	124128744	E003,E007,E008,E017,E021,E022,E059,E081,E082,E083,E085,E086,E088,E089,E090,E092,E093,E097,E100,E109,E118,E120,E121,E122,E125,E128	26
chr10	124128751	124128894	E046,E097,E100,E121	4
chr10	124128929	124129119	E083,E089,E090,E119	4
chr10	124129141	124129181	E086	1
chr10	124129581	124129855	E021,E034,E083,E091,E097,E127	6
chr10	124129919	124129963	E097	1
chr10	124129979	124130189	E083,E089	2
chr10	124130250	124131157	E007,E022,E034,E083,E090,E091,E097,E100,E127,E128	10
chr10	124131245	124131914	E034,E046,E083,E086,E088,E089,E090,E091,E097,E098,E100,E114,E118	13
chr10	124132110	124132420	E032,E083,E089,E097,E118	5
chr10	124132492	124132542	E121	1
chr10	124132563	124132641	E034,E100	2
chr10	124132690	124135836	E003,E004,E005,E006,E007,E008,E017,E021,E022,E028,E029,E032,E033,E034,E046,E050,E051,E055,E056,E057,E059,E080,E081,E082,E083,E084,E085,E086,E088,E089,E090,E091,E092,E093,E094,E097,E098,E100,E109,E114,E116,E117,E118,E119,E120,E121,E122,E123,E124,E125,E126,E127,E128	53
chr10	124136067	124136525	E032,E046,E055,E057,E059,E083,E084,E085,E088,E089,E090,E091,E098,E100,E109,E117,E119,E122	18
chr10	124136990	124137050	E122	1
chr10	124137052	124137092	E086	1
chr10	124137115	124137218	E034	1
chr10	124137292	124137366	E083	1
chr10	124137602	124137769	E033,E083,E089,E100,E109,E127	6
chr10	124138076	124138161	E086,E127	2
chr10	124138426	124138936	E022,E033,E034,E083,E093,E127	6
chr10	124138995	124139045	E017	1
chr10	124139135	124139195	E082,E083	2
chr10	124139768	124139814	E086	1
chr10	124139987	124140087	E091,E127	2
chr10	124140139	124140189	E091	1
chr10	124140200	124140254	E098	1
chr10	124140384	124140538	E127	1
chr10	124140606	124140752	E127	1
chr10	124141038	124141092	E127	1
chr10	124141198	124141487	E046,E118,E127	3
chr10	124141599	124141653	E097	1
chr10	124141797	124141847	E092	1
chr10	124141892	124141952	E122	1
chr10	124142377	124142515	E127	1
chr10	124142900	124142954	E127	1
chr10	124144535	124144585	E046	1
chr10	124145294	124145530	E033,E059,E083,E126,E127	5
chr10	124145567	124145617	E082	1
chr10	124145719	124145794	E084,E120	2
chr10	124146013	124146102	E084	1
chr10	124146223	124146275	E086	1
chr10	124147117	124147549	E021,E083,E089,E090,E100,E120,E121,E127	8
chr10	124147697	124147808	E057	1
chr10	124147892	124148210	E028,E056,E057,E119,E127	5
chr10	124148367	124148651	E046,E057,E127	3
chr10	124148792	124149544	E028,E057,E091,E100,E119,E127	6
chr10	124149755	124149795	E034	1
chr10	124149803	124149859	E086	1
chr10	124150342	124150560	E089,E098,E120,E121,E125	5
chr10	124150597	124150651	E033	1
chr10	124150895	124150945	E089	1
chr10	124150948	124151045	E083	1
chr10	124151328	124151378	E089	1
chr10	124151406	124151869	E034,E046,E059,E083,E089,E090,E097,E119,E120,E121,E126	11
chr10	124151913	124152051	E083	1
chr10	124152471	124152581	E119	1
chr10	124152615	124152674	E086	1
chr10	124152754	124152834	E083	1
chr10	124152871	124152949	E083	1
chr10	124153959	124154019	E003	1
chr10	124154038	124154131	E006,E021,E050	3
chr10	124154503	124154563	E125	1
chr10	124156039	124156186	E119,E127	2
chr10	124156689	124156743	E083	1
chr10	124157051	124157095	E097	1
chr10	124157109	124157275	E056,E059,E083,E100,E120,E121,E126	7
chr10	124158638	124158692	E098	1
chr10	124158937	124158987	E091	1
chr10	124160402	124160452	E021	1
chr10	124160527	124160580	E034,E091	2
chr10	124160658	124160746	E127	1
chr10	124161130	124161180	E051	1
chr10	124161383	124161619	E055,E056,E120,E126	4
chr10	124161977	124162368	E032,E033,E034,E083,E127	5
chr10	124162430	124162566	E007,E083	2
chr10	124162842	124162912	E022,E046	2
chr10	124163550	124164523	E017,E033,E034,E055,E056,E083,E089,E090,E097,E098,E121,E122	12
chr10	124164800	124164854	E127	1
chr10	124165144	124165309	E022,E083	2
chr10	124165366	124165416	E022	1
chr10	124165434	124165531	E007,E008,E097	3
chr10	124165648	124165707	E034	1
chr10	124165973	124166105	E046,E091	2
chr10	124166517	124166655	E093	1
chr10	124166793	124166847	E127	1
chr10	124166884	124167887	E007,E021,E028,E032,E033,E034,E055,E056,E057,E059,E080,E081,E082,E083,E086,E089,E090,E091,E092,E093,E097,E100,E120,E122,E126,E127,E128	27
chr10	124167959	124168019	E006	1
chr10	124168280	124168337	E127	1
chr10	124168679	124168773	E124	1
chr10	124169857	124169907	E022	1
chr10	124170857	124170897	E034	1
chr10	124171109	124171159	E022	1
chr10	124171670	124171744	E086	1
chr10	124172457	124172523	E034	1
chr10	124173440	124173480	E034	1
chr10	124174002	124174142	E032,E034,E059	3
chr10	124174714	124174811	E034	1
chr10	124174873	124174944	E034,E046	2
chr10	124175020	124175060	E034	1
chr10	124175434	124175533	E034,E127	2
chr10	124175795	124175959	E034,E097,E127	3
chr10	124176345	124176604	E032,E034,E046,E059,E091,E093	6
chr10	124176652	124176914	E032,E033,E034,E046,E050,E051,E055,E056,E059,E089,E090,E093,E109,E122,E124	15
chr10	124177009	124177829	E017,E028,E033,E034,E046,E050,E055,E056,E057,E059,E080,E086,E088,E091,E098,E119,E120,E121,E122,E125,E126,E127,E128	23
chr10	124178146	124178230	E034,E046	2
chr10	124178363	124178446	E034,E056,E059	3
chr10	124178451	124178530	E100	1
chr10	124178531	124179084	E046,E055,E056,E059,E089,E091,E119,E120,E126,E127	10
chr10	124179154	124179219	E090	1
chr10	124179353	124180406	E017,E022,E028,E034,E046,E055,E056,E057,E081,E082,E083,E088,E089,E090,E091,E092,E093,E097,E098,E100,E118,E119,E120,E121,E125,E126,E127,E128	28
chr10	124180481	124181117	E028,E032,E033,E034,E046,E055,E056,E057,E082,E091,E093,E117,E119,E120,E121,E126,E127	17
chr10	124181209	124181298	E121	1
chr10	124181301	124181602	E021,E032,E034,E046,E056,E057,E059,E081,E091,E094,E109,E119,E120,E121,E122,E126,E127,E128	18
chr10	124181695	124182425	E017,E032,E033,E034,E046,E083,E091,E109,E119,E127	10
chr10	124182474	124182589	E091	1
chr10	124182978	124183232	E046	1
chr10	124183355	124183571	E034,E088,E091	3
chr10	124183603	124183653	E034	1
chr10	124183676	124183801	E088	1
chr10	124183830	124184003	E046,E086	2
chr10	124184176	124184247	E034	1
chr10	124184313	124184385	E034,E046	2
chr10	124185610	124185660	E007	1
chr10	124186528	124186587	E083,E086	2
chr10	124186719	124186771	E021	1
chr10	124186822	124186942	E032,E046,E086	3
chr10	124186956	124187017	E033	1
chr10	124187271	124187321	E089	1
chr10	124188557	124188679	E088	1
chr10	124188691	124189226	E017,E022,E083,E086,E088,E089,E090,E092,E093,E097,E098,E100,E125	13
chr10	124189237	124189367	E021,E086,E097,E114,E127	5
chr10	124189428	124189506	E118	1
chr10	124189824	124189878	E127	1
chr10	124192125	124192175	E021	1
chr10	124192530	124192580	E046	1
chr10	124192597	124192729	E007,E083,E119	3
chr10	124192864	124192950	E017,E100	2
chr10	124193109	124193300	E003,E021,E032,E034,E046,E083,E127	7
chr10	124193482	124193724	E004,E017,E034,E083,E088,E097	6
chr10	124193755	124193809	E033	1
chr10	124193899	124193961	E007	1
chr10	124194532	124195258	E003,E004,E006,E007,E008,E017,E021,E022,E028,E029,E032,E033,E034,E046,E050,E051,E055,E056,E057,E059,E080,E081,E082,E083,E084,E085,E086,E088,E089,E090,E091,E092,E093,E094,E097,E098,E100,E109,E114,E116,E117,E118,E119,E120,E121,E122,E123,E124,E125,E126,E127,E128	52
chr10	124195294	124195392	E034,E093	2
chr10	124195529	124195629	E046	1
chr10	124196079	124196125	E034	1
chr10	124196369	124196423	E033	1
chr10	124197239	124197365	E021,E089,E091	3
chr10	124197785	124197835	E114	1
chr10	124199788	124199867	E021,E093	2
chr10	124200223	124200296	E090,E097	2
chr10	124200438	124200488	E055	1
chr10	124200599	124200691	E034,E090	2
chr10	124200833	124200915	E086,E097	2
chr10	124201426	124201480	E033	1
chr10	124201497	124201914	E005,E006,E017,E022,E028,E029,E055,E056,E057,E059,E084,E088,E091,E094,E097,E100,E109,E114,E117,E118,E119,E120,E121,E122,E125,E126,E127,E128	28
chr10	124202076	124202234	E081,E082,E088,E091,E097,E114,E119,E122,E126	9
chr10	124202781	124202831	E085	1
chr10	124205024	124205268	E017,E055,E081,E082,E121,E125,E128	7
chr10	124205287	124205894	E021,E034,E081,E090,E091,E100,E114,E118,E120,E121,E126	11
chr10	124206243	124207024	E003,E004,E005,E021,E022,E028,E055,E056,E057,E059,E081,E082,E083,E084,E085,E086,E088,E089,E091,E094,E100,E114,E117,E119,E120,E121,E123,E125,E126,E127,E128	31
chr10	124207420	124207470	E092	1
chr10	124207747	124207990	E021,E091,E120	3
chr10	124208134	124208204	E091	1
chr10	124208238	124208436	E022,E091,E097	3
chr10	124208565	124209128	E084,E085,E091,E097,E109	5
chr10	124209168	124209234	E084	1
chr10	124209248	124209332	E091,E114	2
chr10	124209346	124209582	E051,E081,E082,E090,E093	5
chr10	124209900	124210683	E021,E080,E081,E082,E083,E086,E088,E089,E090,E091,E092,E100,E120,E121,E122	15
chr10	124210700	124210790	E083,E090,E122	3
chr10	124210856	124210906	E083	1
chr10	124211324	124211582	E055,E056,E091,E126	4
chr10	124211680	124211753	E091	1
chr10	124211957	124212057	E091	1
chr10	124212166	124212230	E124	1
chr10	124212341	124212420	E089	1
chr10	124212476	124212526	E051	1
chr10	124212587	124212670	E021,E126	2
chr10	124213374	124213890	E083,E088,E091,E120	4
chr10	124214027	124214705	E007,E021,E022,E081,E082,E083,E091	7
chr10	124214744	124214836	E022	1
chr10	124214888	124215579	E056,E081,E082,E088,E091,E093	6
chr10	124215643	124215718	E082	1
chr10	124216412	124216536	E081,E082	2
chr10	124216688	124216778	E126	1
chr10	124217160	124217261	E097,E100	2
chr10	124217315	124217413	E022,E082,E090	3
chr10	124217415	124217877	E022,E059,E081,E082,E083,E086,E090,E091,E097,E122,E126,E127	12
chr10	124218019	124218079	E005	1
chr10	124218211	124218261	E021	1
chr10	124218281	124218516	E007,E021,E022,E083,E088,E097,E100,E121,E125	9
chr10	124218519	124218569	E021	1
chr10	124218611	124218671	E003	1
chr10	124218791	124219844	E003,E004,E006,E007,E008,E017,E021,E022,E028,E055,E056,E059,E081,E083,E089,E090,E091,E093,E097,E100,E109,E114,E120,E121,E125,E126,E127,E128	28
chr10	124219863	124219922	E097	1
chr10	124219964	124223053	E003,E004,E005,E006,E007,E008,E017,E021,E022,E028,E033,E034,E046,E050,E051,E055,E056,E057,E059,E080,E081,E082,E083,E084,E085,E086,E088,E089,E090,E091,E092,E093,E094,E097,E098,E100,E109,E114,E118,E119,E120,E121,E122,E124,E125,E126,E127,E128	48
chr10	124223080	124223883	E006,E021,E056,E057,E081,E082,E083,E086,E088,E089,E091,E092,E097,E100,E114,E120,E121,E126,E127	19
chr10	124223939	124224018	E121	1
chr10	124224024	124224437	E080,E081,E082,E083,E088,E089,E097,E100,E114,E120,E121	11
chr10	124224460	124224528	E125	1
chr10	124224548	124224599	E090	1
chr10	124224671	124224750	E097	1
chr10	124224870	124225067	E005,E034,E083,E097	4
chr10	124225068	124225525	E022,E081,E082,E083,E089,E090,E097,E098,E100,E121	10
chr10	124225547	124225733	E097,E127	2
chr10	124225972	124226081	E097,E100,E127	3
chr10	124226176	124226746	E021,E029,E055,E086,E090,E097,E120,E121,E124,E127	10
chr10	124226752	124226997	E022,E029,E086,E090,E097,E100	6
chr10	124227019	124227302	E021,E056,E090,E097,E119,E120,E127	7
chr10	124227338	124227557	E008,E029,E033,E083,E097,E114,E120,E126,E127	9
chr10	124227604	124229813	E005,E006,E007,E017,E022,E028,E029,E033,E046,E051,E055,E056,E057,E059,E080,E081,E082,E083,E089,E090,E091,E094,E097,E098,E100,E114,E117,E119,E120,E121,E122,E124,E125,E126,E127,E128	36
chr10	124230243	124230377	E006,E046,E100,E121	4
chr10	124230482	124230772	E006,E056,E097,E121,E127	5
chr10	124230834	124231014	E006,E017,E114	3
chr10	124231085	124231170	E022,E127	2
chr10	124231195	124231693	E007,E017,E028,E055,E056,E057,E059,E097,E119,E120,E121,E126,E127,E128	14
chr10	124232171	124232232	E097,E100	2
chr10	124232505	124232585	E003	1
chr10	124232779	124232889	E097,E100	2
chr10	124232938	124232982	E097	1
chr10	124233284	124233431	E082,E090,E122	3
chr10	124233462	124236431	E003,E004,E005,E006,E007,E008,E017,E021,E022,E028,E032,E050,E051,E055,E056,E057,E059,E080,E081,E082,E083,E084,E085,E086,E088,E089,E090,E091,E092,E097,E098,E100,E118,E119,E120,E121,E122,E124,E125,E126,E127,E128	42
chr10	124237001	124237055	E021,E127	2
chr10	124237115	124237329	E006,E021,E081,E083,E086,E088	6
chr10	124237421	124237889	E003,E007,E008,E017,E021,E022,E033,E081,E082	9
chr10	124238232	124238425	E082	1
chr10	124238473	124239003	E021,E080,E081,E082,E089,E090	6
chr10	124239109	124239286	E080,E083,E100	3
chr10	124239357	124239440	E127	1
chr10	124239725	124239813	E021,E086,E093	3
chr10	124239909	124239997	E081,E086,E100	3
chr10	124240216	124240314	E022	1
chr10	124240465	124240536	E097	1
chr10	124240841	124240913	E022	1
chr10	124241223	124241418	E022,E034,E121,E126	4
chr10	124242558	124242778	E034,E090,E114,E122,E127	5
chr10	124242788	124242895	E083,E089,E090	3
chr10	124243001	124243121	E034,E050,E119	3
chr10	124243651	124243705	E127	1
chr10	124243896	124244015	E003,E008,E021	3
chr10	124244071	124244189	E021,E089	2
chr10	124244298	124244374	E005,E006,E083	3
chr10	124244410	124244464	E100	1
chr10	124244512	124244808	E005,E034,E083,E088,E121	5
chr10	124244821	124245801	E004,E005,E006,E007,E017,E022,E029,E050,E051,E055,E056,E057,E080,E083,E084,E086,E088,E089,E090,E091,E092,E094,E097,E098,E100,E120,E121,E122,E124,E126,E127	31
chr10	124245972	124247421	E004,E006,E007,E017,E021,E029,E055,E056,E059,E081,E082,E083,E084,E085,E086,E088,E089,E090,E091,E092,E093,E094,E097,E100,E119,E120,E121,E123,E125,E126,E128	31
chr10	124247476	124247567	E083	1
chr10	124247661	124247706	E097	1
chr10	124247971	124248025	E100	1
chr10	124248061	124248111	E083	1
chr10	124248265	124248550	E021,E083,E086,E091,E097,E121	6
chr10	124248566	124248635	E032,E080	2
chr10	124248722	124248964	E055,E086,E089	3
chr10	124248993	124249047	E100	1
chr10	124249078	124249128	E021	1
chr10	124249497	124250143	E006,E017,E028,E029,E056,E057,E081,E082,E090,E097,E098,E116,E119,E120,E121,E125,E126,E127,E128	19
chr10	124250203	124250262	E089,E126	2
chr10	124250348	124251833	E004,E005,E006,E017,E021,E022,E028,E033,E034,E055,E056,E057,E081,E082,E083,E086,E089,E090,E091,E092,E097,E100,E109,E116,E119,E120,E121,E125,E126,E127,E128	31
chr10	124252261	124253322	E006,E007,E017,E055,E056,E057,E082,E083,E085,E086,E088,E089,E090,E092,E093,E094,E097,E098,E100,E109,E119,E120,E122,E125,E126,E127,E128	27
chr10	124253342	124256043	E003,E004,E005,E006,E007,E017,E021,E022,E028,E033,E034,E046,E055,E056,E057,E059,E080,E081,E082,E083,E086,E088,E089,E090,E091,E092,E097,E098,E100,E114,E119,E120,E121,E122,E123,E124,E125,E126,E127,E128	40
chr10	124256048	124256239	E004,E029,E059,E090	4
chr10	124256267	124256422	E059,E097,E127	3
chr10	124256480	124257548	E059,E088,E097,E128	4
chr10	124257616	124257660	E097	1
chr10	124258085	124259567	E008,E017,E021,E022,E055,E056,E059,E081,E082,E083,E084,E085,E086,E088,E089,E090,E091,E092,E093,E097,E098,E100,E109,E114,E120,E121,E125,E126,E127,E128	30
chr10	124259605	124259822	E007,E021,E090,E120,E121,E126,E127	7
chr10	124259877	124260000	E090,E097	2
chr10	124260068	124260167	E005,E127	2
chr10	124260208	124260416	E091,E097,E127	3
chr10	124260489	124260634	E082,E124	2
chr10	124261018	124261173	E021,E097	2
chr10	124261196	124261286	E089,E118	2
chr10	124261339	124261381	E034	1
chr10	124261876	124261920	E097	1
chr10	124262052	124262102	E085	1
chr10	124262536	124262614	E005,E021,E097	3
chr10	124262616	124263143	E005,E022,E089,E090,E091,E093,E097,E100,E119,E121,E125,E128	12
chr10	124263145	124263195	E093	1
chr10	124263355	124263418	E005	1
chr10	124263438	124263593	E089,E090,E098	3
chr10	124263605	124264861	E006,E017,E022,E028,E046,E055,E056,E057,E080,E081,E082,E083,E084,E085,E086,E088,E089,E090,E091,E092,E093,E094,E097,E098,E100,E109,E114,E117,E118,E119,E120,E121,E122,E125,E126,E127,E128	37
chr10	124265018	124265062	E097	1
chr10	124265112	124265293	E086,E089,E090,E100,E127	5
chr10	124265372	124266224	E017,E022,E033,E082,E083,E089,E090,E092,E093	9
chr10	124266865	124266965	E089	1
chr10	124267083	124267717	E055,E082,E083,E086,E089,E090,E091,E092,E097,E121,E125,E127	12
chr10	124267723	124267783	E005	1
chr10	124267800	124268089	E021,E086,E090,E093,E125,E127	6
chr10	124268131	124268181	E090	1
chr10	124268278	124268328	E089	1
chr10	124268747	124268809	E089	1
chr10	124268896	124268965	E086,E127	2
chr10	124269005	124269095	E080	1
chr10	124269351	124270593	E003,E005,E007,E017,E021,E028,E033,E034,E046,E050,E057,E086,E088,E089,E090,E091,E092,E109,E114,E119,E120,E121,E125,E127,E128	25
chr10	124270646	124270894	E083,E127	2
chr10	124271682	124271809	E124,E127	2
chr10	124272769	124272975	E007,E046,E097	3
chr10	124273752	124273850	E022,E032	2
chr10	124273930	124273984	E128	1
chr10	124274025	124275947	E006,E007,E008,E017,E028,E033,E034,E046,E050,E055,E056,E057,E080,E081,E082,E083,E089,E090,E091,E092,E093,E097,E098,E100,E109,E116,E119,E120,E121,E125,E127,E128	32
chr10	124276196	124276258	E034	1
chr10	124276259	124276329	E007,E055	2
chr10	124276355	124276566	E022,E034,E055,E080,E083,E086,E088,E089,E090,E093,E100,E121,E126	13
chr10	124276694	124276767	E086,E089	2
chr10	124277241	124277340	E093,E109	2
chr10	124277916	124277960	E097	1
chr10	124278023	124278105	E003,E086,E097,E121	4
chr10	124278344	124278394	E007	1
chr10	124278658	124279021	E003,E007,E033,E056,E081,E084,E085,E086,E093,E097,E100,E109	12
chr10	124279152	124279202	E022	1
chr10	124279324	124279374	E109	1
chr10	124279392	124279501	E007	1
chr10	124279546	124279649	E098,E126	2
chr10	124279933	124279993	E005	1
chr10	124280357	124280896	E055,E056,E080,E081,E082,E083,E086,E088,E092,E097,E114,E120,E121,E122,E124,E125,E126,E128	18
chr10	124281465	124281696	E046,E055,E056,E097,E114,E120,E121,E122,E128	9
chr10	124282062	124282107	E097	1
chr10	124284063	124284198	E057,E121	2
chr10	124284554	124284624	E118	1
chr10	124284961	124285005	E097	1
chr10	124285087	124285127	E034	1
chr10	124285197	124285254	E034,E086	2
chr10	124285383	124286101	E003,E004,E005,E007,E021,E022,E028,E033,E034,E050,E051,E081,E083,E084,E085,E088,E091,E092,E100,E109,E114,E117,E118,E119,E120,E121,E122	27
chr10	124286145	124286275	E021,E085	2
chr10	124286410	124286928	E022,E084,E085,E086,E088,E089,E100,E109,E124	9
chr10	124287138	124287244	E085,E109	2
chr10	124287608	124287679	E084	1
chr10	124288217	124288315	E109	1
chr10	124288621	124288699	E089	1
chr10	124288862	124288912	E007	1
chr10	124289038	124289386	E088,E089,E090,E097,E100,E122	6
chr10	124289427	124290258	E005,E021,E034,E082,E083,E086,E088,E089,E090,E091,E092,E093,E097,E100,E117,E120,E121,E122,E125,E126	20
chr10	124290493	124290543	E022	1
chr10	124290712	124290794	E127	1
chr10	124290911	124291075	E084,E109	2
chr10	124291120	124291194	E084	1
chr10	124291208	124291272	E085	1
chr10	124291340	124292987	E007,E034,E084,E085,E086,E088,E091,E092,E094,E097,E098,E109,E114,E117,E118,E119,E124,E127	18
chr10	124293046	124293137	E017	1
chr10	124293233	124293283	E021	1
chr10	124293319	124293445	E029,E050,E084,E089	4
chr10	124293577	124293674	E085	1
chr10	124294367	124294428	E021	1
chr10	124294567	124294630	E093	1
chr10	124294917	124295014	E082	1
chr10	124295106	124295396	E081,E082,E120	3
chr10	124295754	124296192	E008,E034,E081,E082,E100,E122,E127	7
chr10	124296380	124296440	E006	1
chr10	124296957	124297007	E017	1
chr10	124297760	124297800	E034	1
chr10	124298164	124298218	E098	1
chr10	124298816	124298876	E005	1
chr10	124299400	124299492	E091	1
chr10	124299512	124299599	E022	1
chr10	124300094	124300169	E050	1
chr10	124300195	124300280	E022	1
chr10	124300314	124300368	E128	1
chr10	124300577	124300627	E007	1
chr10	124300704	124301571	E022,E028,E033,E034,E046,E050,E051,E057,E059,E081,E082,E084,E085,E086,E088,E094,E098,E109,E117,E118,E119,E120,E122,E124,E125,E126,E127	27
chr10	124301853	124301907	E098	1
chr10	124302047	124302130	E119	1
chr10	124302528	124302579	E109	1
chr10	124302775	124302915	E034,E081	2
chr10	124303100	124303980	E028,E034,E055,E056,E057,E081,E082,E084,E085,E086,E092,E109,E117,E120,E121,E126,E127	17
chr10	124304090	124304436	E029,E034,E046,E082,E093,E109,E124	7
chr10	124304515	124304607	E093	1
chr10	124304646	124304704	E034	1
chr10	124305270	124305390	E055,E056,E120	3
chr10	124305829	124306063	E022,E028,E120,E121	4
chr10	124306828	124306872	E097	1
chr10	124306890	124306940	E109	1
chr10	124306964	124307200	E004,E005,E022,E081,E120,E121	6
chr10	124307651	124307701	E022	1
chr10	124308093	124308739	E004,E022,E084,E085,E092,E094,E109	7
chr10	124309147	124309201	E084	1
chr10	124309206	124309256	E021	1
chr10	124309293	124309366	E126	1
chr10	124309584	124309624	E034	1
chr10	124310005	124310105	E117	1
chr10	124310333	124310383	E109	1
chr10	124310573	124310786	E034,E091,E092	3
chr10	124310872	124311450	E003,E004,E021,E022,E034,E046,E050,E083,E085,E086,E088,E089,E090,E091,E092,E093,E109,E118,E121	19
chr10	124312001	124312041	E086	1
chr10	124312917	124312973	E083	1
chr10	124313014	124313181	E004,E028,E057,E084,E088,E091,E098,E100	8
chr10	124313203	124313300	E017,E021	2
chr10	124313680	124314069	E017,E050,E051,E055,E093,E098,E100,E109,E117,E122	10
chr10	124314116	124314194	E109	1
chr10	124314297	124314372	E034,E088,E093	3
chr10	124314562	124314656	E005	1
chr10	124314871	124314921	E050	1
chr10	124314960	124315296	E081,E082,E109,E126	4
chr10	124315508	124315612	E022	1
chr10	124315844	124315913	E109	1
chr10	124316182	124316248	E120	1
chr10	124316615	124316665	E021	1
chr10	124316912	124317031	E022,E091	2
chr10	124317112	124317453	E003,E004,E021,E022,E028,E055,E057,E084,E092,E098,E109,E117,E120,E121,E127	15
chr10	124317837	124318007	E017,E021,E034,E050,E051	5
chr10	124318020	124318283	E022,E033,E034,E046,E093,E109,E114	7
chr10	124318353	124318403	E050	1
chr10	124318446	124318730	E004,E006,E022,E091,E109	5
chr10	124318739	124319164	E004,E005,E022,E028,E034,E057,E085,E088,E091,E093,E109,E114,E117,E119,E127,E128	16
chr10	124319229	124319290	E033	1
chr10	124319337	124319441	E109	1
chr10	124319532	124320401	E028,E033,E034,E051,E057,E082,E084,E085,E088,E092,E098,E109,E119,E124,E127	15
chr10	124320711	124321084	E004,E005,E006,E021,E022,E050,E056,E081,E084,E086,E088,E109,E114,E121	14
chr10	124321345	124321405	E109	1
chr10	124321464	124321571	E004	1
chr10	124322071	124322285	E081,E109	2
chr10	124322389	124322439	E085	1
chr10	124322496	124322700	E034,E109,E114	3
chr10	124322809	124322958	E089,E090,E109	3
chr10	124323136	124323410	E003,E109,E120,E121	4
chr10	124323434	124323588	E006,E084,E121	3
chr10	124323593	124323962	E082,E109,E120,E121	4
chr10	124324407	124324463	E109	1
chr10	124324662	124324712	E085	1
chr10	124324976	124325814	E003,E004,E005,E006,E007,E008,E017,E021,E022,E028,E029,E032,E033,E034,E046,E050,E051,E055,E056,E057,E059,E080,E081,E082,E083,E084,E085,E086,E088,E089,E090,E091,E092,E093,E094,E097,E098,E100,E109,E114,E116,E117,E118,E119,E120,E121,E122,E123,E124,E125,E126,E127,E128	53
chr10	124326111	124326175	E124	1
chr10	124326276	124326336	E125	1
chr10	124326416	124326456	E086	1
chr10	124326520	124326996	E003,E004,E005,E006,E007,E008,E017,E021,E022,E028,E032,E033,E034,E046,E050,E051,E055,E056,E057,E059,E080,E083,E086,E089,E091,E093,E098,E100,E109,E114,E116,E117,E119,E120,E121,E122,E125,E126,E127	39
chr10	124327032	124327082	E121	1
chr10	124327237	124327336	E005	1
chr10	124327466	124327600	E124	1
chr10	124327667	124327721	E100	1
chr10	124327955	124328051	E114	1
chr10	124328171	124328395	E097,E109,E121,E124	4
chr10	124328979	124329029	E109	1
chr10	124329086	124329126	E034	1
chr10	124329454	124329619	E091	1
chr10	124329656	124329719	E125	1
chr10	124332195	124332245	E021	1
chr10	124332658	124332733	E046,E089	2
chr10	124333057	124333196	E017,E109	2
chr10	124333357	124333412	E082,E100	2
chr10	124333437	124333481	E097	1
chr10	124333959	124334009	E021	1
chr10	124334271	124334502	E017,E098,E109,E121	4
chr10	124334996	124335101	E109,E118	2
chr10	124335483	124335533	E021	1
chr10	124335703	124335753	E121	1
chr10	124335802	124336157	E120,E121	2
chr10	124336193	124336318	E086,E109,E121	3
chr10	124337421	124337480	E100	1
chr10	124337951	124338001	E109	1
chr10	124338062	124338112	E109	1
chr10	124338403	124338453	E007	1
chr10	124344774	124344828	E100	1
chr10	124345296	124345376	E028	1
chr10	124345408	124345458	E022	1
chr10	124345701	124345840	E120,E121,E122	3
chr10	124345854	124345908	E120	1
chr10	124346770	124346889	E028,E121	2
chr10	124346915	124347293	E028,E084,E085,E120,E121	5
chr10	124347300	124347495	E050,E093,E114,E120	4
chr10	124347741	124347801	E088	1
chr10	124347998	124348125	E056,E089,E114,E121	4
chr10	124348292	124348468	E022,E121	2
chr10	124348507	124348578	E121	1
chr10	124348785	124348835	E121	1
chr10	124349028	124349078	E109	1
chr10	124349444	124349521	E050	1
chr10	124349537	124349609	E005,E051,E082	3
chr10	124349657	124350094	E007,E028,E057,E082,E088,E120,E121,E124,E125	9
chr10	124350718	124350844	E021,E050,E121,E125	4
chr10	124350945	124350999	E127	1
chr10	124351279	124351563	E032,E082,E084,E100,E109,E121	6
chr10	124351566	124352055	E007,E100,E120,E121	4
chr10	124352124	124352210	E121	1
chr10	124352427	124352493	E121	1
chr10	124358041	124358122	E022,E032	2
chr10	124358172	124358276	E022	1
chr10	124359139	124359224	E109,E121	2
chr10	124359289	124359372	E022	1
chr10	124359434	124359484	E017	1
chr10	124361460	124361510	E121	1
chr10	124377122	124377184	E120,E121	2
chr10	124377596	124377646	E121	1
chr10	124378388	124378676	E022,E051,E086,E121	4
chr10	124378930	124379012	E124	1
chr10	124379167	124379289	E029,E109	2
chr10	124379464	124379524	E005	1
chr10	124379767	124379807	E086	1
chr10	124380436	124380504	E022,E109	2
chr10	124380568	124380706	E120,E121	2
chr10	124381300	124381354	E127	1
chr10	124381494	124381595	E121	1
chr10	124381659	124381741	E033,E121	2
chr10	124382027	124382091	E124	1
chr10	124383123	124383173	E022	1
chr10	124383347	124383476	E022,E114	2
chr10	124383568	124383655	E121	1
chr10	124383731	124383789	E046,E109	2
chr10	124383816	124383920	E005,E007	2
chr10	124384117	124384476	E120,E121	2
chr10	124384867	124384927	E046,E121	2
chr10	124386378	124386593	E100,E109,E119,E125	4
chr10	124387345	124387399	E127	1
chr10	124387401	124387621	E004,E021,E022,E121	4
chr10	124388822	124388889	E122	1
chr10	124389016	124389066	E007	1
chr10	124389707	124389771	E124	1
chr10	124391086	124391228	E120,E121	2
chr10	124391289	124392561	E080,E083,E086,E088,E089,E092,E098,E120,E121	9
chr10	124393132	124393182	E093	1
chr10	124393584	124393634	E083	1
chr10	124393758	124393810	E021	1
chr10	124394565	124394642	E098	1
chr10	124394969	124395019	E114	1
chr10	124395654	124395781	E003,E125	2
chr10	124395904	124397498	E004,E017,E080,E081,E082,E083,E084,E086,E088,E089,E090,E092,E093,E094,E097,E098,E100,E109,E114,E121	20
chr10	124397695	124397851	E098,E127	2
chr10	124398801	124398866	E004	1
chr10	124399174	124399335	E004,E086	2
chr10	124399347	124399632	E004,E017,E028,E057,E086,E109,E114,E119,E120,E121,E127	11
chr10	124399671	124399808	E121	1
chr10	124399893	124399933	E034	1
chr10	124399963	124400023	E125	1
chr10	124400200	124400274	E055	1
chr10	124400276	124400326	E109	1
chr10	124400437	124400530	E007	1
chr10	124400573	124400689	E109,E114	2
chr10	124401773	124401869	E121	1
chr10	124402164	124402269	E109	1
chr10	124402412	124402497	E109	1
chr10	124402501	124402601	E007	1
chr10	124403101	124403151	E046	1
chr10	124403230	124403280	E022	1
chr10	124403360	124403559	E083,E121	2
chr10	124403612	124403662	E021	1
chr10	124403896	124403946	E082	1
chr10	124405551	124405601	E021	1
chr10	124406061	124406670	E003,E021,E046,E083,E086,E109,E114,E120,E121,E126	10
chr10	124406705	124406749	E097	1
chr10	124406896	124407133	E083,E092,E109,E120,E123	5
chr10	124407262	124407330	E121	1
chr10	124407420	124407603	E050,E085,E109	3
chr10	124407865	124407925	E005	1
chr10	124407965	124408146	E092,E093,E098,E109	4
chr10	124408177	124408965	E003,E004,E005,E007,E008,E017,E021,E022,E028,E032,E034,E046,E050,E051,E055,E056,E057,E059,E080,E081,E082,E083,E084,E085,E086,E088,E089,E090,E091,E092,E093,E094,E098,E100,E109,E114,E117,E118,E119,E120,E121,E122,E123,E126,E127	45
chr10	124409457	124409540	E093,E127	2
chr10	124409822	124410221	E029,E057,E082,E098,E100,E109,E118,E120,E121	9
chr10	124412369	124412419	E091	1
chr10	124412882	124413032	E086	1
chr10	124413201	124413279	E086	1
chr10	124413897	124413985	E088,E098	2
chr10	124414917	124414967	E022	1
chr10	124415529	124416270	E028,E046,E082,E088,E090,E098,E100,E120,E121,E127	10
chr10	124416700	124416750	E022	1
chr10	124416870	124417076	E086,E098	2
chr10	124417201	124417251	E083	1
chr10	124417303	124417551	E081,E098,E120,E121	4
chr10	124417587	124417642	E007,E091	2
chr10	124417727	124417777	E121	1
chr10	124417831	124418106	E098,E120,E121	3
chr10	124418638	124418692	E128	1
chr10	124419745	124419802	E022,E086	2
chr10	124419852	124419942	E007	1
chr10	124419960	124420119	E124	1
chr10	124421729	124421779	E083	1
chr10	124421807	124421857	E093	1
chr10	124422392	124422452	E005	1
chr10	124423059	124423847	E028,E057,E120,E121	4
chr10	124424953	124425379	E080,E086	2
chr10	124425563	124425731	E080	1
chr10	124427307	124427392	E093	1
chr10	124427692	124427742	E109	1
chr10	124428597	124428678	E083	1
chr10	124429092	124429152	E004	1
chr10	124429464	124429852	E003,E004,E008,E021,E022,E051,E086,E091,E120,E121	10
chr10	124429912	124429962	E121	1
chr10	124430005	124430123	E007	1
chr10	124430191	124430241	E046	1
chr10	124430575	124430629	E100	1
chr10	124430943	124431096	E028,E088,E093	3
chr10	124431107	124431157	E091	1
chr10	124431349	124431399	E093	1
chr10	124432235	124432289	E098	1
chr10	124432840	124432905	E021	1
chr10	124433004	124433149	E003,E007,E086	3
chr10	124433406	124433843	E021,E080,E081,E082,E086,E109	6
chr10	124433854	124434085	E120,E121	2
chr10	124434399	124434576	E081,E083,E091	3
chr10	124434806	124435072	E083,E088,E090,E092	4
chr10	124435548	124435671	E003,E004,E022	3
chr10	124435727	124435787	E005	1
chr10	124436170	124436263	E022	1
chr10	124437157	124437229	E021	1
chr10	124437292	124437370	E007	1
chr10	124437568	124437674	E121,E127	2
chr10	124437725	124438149	E028,E083,E109,E120,E121	5
chr10	124438208	124438329	E034,E116,E121	3
chr10	124438469	124438523	E100	1
chr10	124439112	124439162	E021	1
chr10	124439217	124439277	E121	1
chr10	124440016	124440066	E017	1
chr10	124442123	124442329	E083,E121	2
chr10	124442934	124443039	E083,E120,E124	3
chr10	124443419	124443600	E004,E086	2
chr10	124444046	124444150	E127	1
chr10	124445636	124445843	E004	1
chr10	124446221	124446307	E127	1
chr10	124446690	124446740	E093	1
chr10	124447273	124447333	E003	1
chr10	124447398	124447617	E003,E021,E022	3
chr10	124447637	124447691	E098	1
chr10	124447779	124448525	E004,E005,E008,E021,E022,E028,E059,E080,E083,E084,E085,E086,E088,E089,E091,E092,E093,E094,E098,E100,E109,E114,E119,E120,E121,E122,E126,E127,E128	29
chr10	124448555	124448648	E083	1
chr10	124448665	124449386	E083,E084,E085,E086,E098,E109,E120,E121,E125,E127	10
chr10	124449664	124449718	E098	1
chr10	124450895	124450973	E121	1
chr10	124451185	124451225	E086	1
chr10	124452139	124452272	E021,E081,E121	3
chr10	124452660	124452716	E050	1
chr10	124452875	124452935	E006	1
chr10	124453562	124453622	E125	1
chr10	124454701	124454751	E121	1
chr10	124454768	124455020	E021,E057,E086,E120,E121	5
chr10	124455122	124455202	E008	1
chr10	124455365	124455419	E128	1
chr10	124455628	124455733	E056,E081,E082,E088,E089,E090,E121,E126	8
chr10	124455818	124455868	E082	1
chr10	124456075	124456125	E114	1
chr10	124456712	124456762	E091	1
chr10	124457160	124457336	E022,E098	2
chr10	124457860	124457944	E121	1
chr10	124457949	124458063	E021,E086	2
chr10	124458700	124458918	E003,E004,E008,E021,E022,E119,E121	7
chr10	124458920	124459259	E028,E057,E083,E127	4
chr10	124459312	124459980	E005,E034,E059,E091,E098,E114,E120,E122	8
chr10	124460196	124460246	E022	1
chr10	124460866	124461683	E021,E022,E034,E085,E098,E109	6
chr10	124461890	124462181	E003,E008,E022,E084,E085,E086,E094,E098,E109,E118	10
chr10	124462502	124462611	E003	1
chr10	124462829	124462880	E007	1
chr10	124463136	124463859	E003,E004,E005,E006,E007,E008,E017,E021,E022,E028,E032,E033,E034,E046,E050,E051,E055,E056,E057,E059,E080,E081,E082,E083,E084,E085,E086,E088,E089,E090,E091,E092,E093,E094,E097,E098,E100,E109,E114,E116,E117,E119,E120,E121,E122,E123,E125,E126,E127,E128	50
chr10	124463896	124464150	E017,E028,E121	3
chr10	124465317	124465384	E022,E032	2
chr10	124465861	124465994	E127	1
chr10	124466060	124466266	E120,E121	2
chr10	124466301	124466351	E093	1
chr10	124466430	124466496	E083	1
chr10	124466546	124466683	E022,E083	2
chr10	124467163	124467420	E022,E028,E094,E109,E119,E121,E126,E127	8
chr10	124467713	124467889	E004,E050,E051,E121	4
chr10	124469128	124469182	E120	1
chr10	124469304	124469407	E003,E021	2
chr10	124469566	124469681	E022,E094	2
chr10	124469880	124470014	E094	1
chr10	124470126	124470410	E092,E094,E098,E109	4
chr10	124470505	124470667	E082,E094	2
chr10	124470899	124470949	E022	1
chr10	124470970	124471010	E086	1
chr10	124471309	124471386	E093	1
chr10	124471412	124471470	E007	1
chr10	124471475	124471654	E003,E004,E022,E109,E114	5
chr10	124471727	124471975	E094,E098,E109	3
chr10	124472748	124473400	E057,E059,E109,E120,E121	5
chr10	124473685	124473745	E093	1
chr10	124475190	124475477	E003,E004,E008,E021,E022,E098	6
chr10	124475510	124475590	E008	1
chr10	124475935	124476012	E082	1
chr10	124476853	124476923	E118	1
chr10	124477209	124477305	E057,E082	2
chr10	124477348	124477651	E005,E051,E082,E086	4
chr10	124478446	124478530	E022	1
chr10	124478588	124478677	E109	1
chr10	124479035	124479076	E034	1
chr10	124480495	124481004	E081,E098	2
chr10	124481045	124481099	E081	1
chr10	124481901	124481951	E022	1
chr10	124483145	124483239	E017	1
chr10	124483620	124483670	E021	1
chr10	124483784	124483834	E032	1
chr10	124484808	124484884	E022	1
chr10	124485195	124485272	E033	1
chr10	124485387	124485743	E003,E004,E008,E021,E022,E083,E091,E114,E118,E121	10
chr10	124486842	124486919	E022,E109	2
chr10	124486921	124487354	E003,E004,E008,E021,E022,E028,E057,E084,E085,E109,E119,E121,E127	13
chr10	124487981	124488126	E022,E046	2
chr10	124488391	124488454	E093	1
chr10	124488715	124489076	E081,E082	2
chr10	124489732	124490171	E004,E022,E050,E051,E123	5
chr10	124490207	124490279	E046	1
chr10	124490304	124490370	E022,E046	2
chr10	124491671	124491789	E116	1
chr10	124491801	124491896	E021	1
chr10	124491980	124492030	E021	1
chr10	124492933	124493452	E008,E021,E022,E057,E081,E082,E119,E127	8
chr10	124493536	124493770	E081,E082	2
chr10	124493895	124494087	E003,E022,E121	3
chr10	124494195	124494575	E007,E021,E022,E028,E057,E082,E089,E116,E120	9
chr10	124496236	124496333	E021,E081	2
chr10	124496733	124496946	E081,E082	2
chr10	124497634	124497684	E082	1
chr10	124497709	124497815	E081	1
chr10	124499565	124499642	E082,E125	2
chr10	124500194	124500409	E021,E022,E057,E086,E088,E114	6
chr10	124501156	124501206	E022	1
chr10	124501237	124501437	E022,E128	2
chr10	124503689	124503756	E005	1
chr10	124503856	124503929	E007	1
chr10	124503930	124503986	E022	1
chr10	124504050	124504100	E022	1
chr10	124505419	124505469	E032	1
chr10	124505486	124505583	E124	1
chr10	124505710	124506516	E003,E028,E057,E093,E119,E124,E127	7
chr10	124506832	124506887	E097	1
chr10	124506950	124507028	E093	1
chr10	124507715	124507782	E127	1
chr10	124508018	124508080	E007	1
chr10	124508160	124508273	E059	1
chr10	124508727	124508827	E022,E127	2
chr10	124509406	124509475	E022	1
chr10	124509491	124509570	E017,E021,E086	3
chr10	124512144	124512198	E127	1
chr10	124513726	124513786	E082	1
chr10	124514054	124514816	E081,E082,E086,E124	4
chr10	124515338	124515475	E022,E086,E124	3
chr10	124516651	124516841	E081,E082	2
chr10	124521827	124521887	E109	1
chr10	124522365	124522438	E094	1
chr10	124523328	124523382	E127	1
chr10	124523900	124523996	E022	1
chr10	124524306	124524358	E091	1
chr10	124524743	124524807	E124	1
chr10	124525043	124525197	E098	1
chr10	124525331	124525381	E022	1
chr10	124525609	124525685	E098	1
chr10	124525990	124526040	E017	1
chr10	124526288	124526383	E098,E127	2
chr10	124527721	124527787	E093	1
chr10	124527973	124528212	E028,E057,E127	3
chr10	124529644	124529684	E086	1
chr10	124530376	124530426	E022	1
chr10	124530540	124530590	E093	1
chr10	124530826	124530876	E082	1
chr10	124531249	124531306	E021,E022,E081	3
chr10	124531354	124531404	E082	1
chr10	124531627	124531677	E022	1
chr10	124532438	124532571	E081,E082	2
chr10	124533483	124534292	E021,E081,E082,E089,E098	5
chr10	124534305	124534356	E114	1
chr10	124534524	124534578	E081	1
chr10	124534851	124534901	E093	1
chr10	124536779	124536877	E109	1
chr10	124536902	124536942	E086	1
chr10	124537166	124537244	E022	1
chr10	124537269	124537323	E100	1
chr10	124537917	124537967	E089	1
chr10	124538280	124538330	E021	1
chr10	124538469	124538519	E022	1
chr10	124539090	124539299	E007,E021,E022	3
chr10	124539497	124539699	E008,E021,E022,E124	4
chr10	124539970	124540377	E003,E004,E017,E021,E022,E028,E056,E057,E119,E120,E121,E122,E125,E126,E127,E128	16
chr10	124541222	124541272	E022	1
chr10	124541706	124541756	E021	1
chr10	124542509	124542733	E081,E082	2
chr10	124544756	124544885	E057,E127	2
chr10	124545603	124545653	E055	1
chr10	124545765	124546091	E003,E004,E005,E006,E007,E008,E017,E021,E022,E028,E050,E051,E055,E057,E059,E080,E082,E083,E085,E086,E088,E089,E090,E091,E092,E093,E097,E098,E114,E117,E119,E120,E121,E122,E126,E127,E128	37
chr10	124546120	124546211	E004,E008,E021	3
chr10	124546408	124546488	E119	1
chr10	124548088	124548138	E093	1
chr10	124549302	124549377	E118	1
chr10	124549462	124549522	E029	1
chr10	124549555	124549605	E082	1
chr10	124549687	124549737	E022	1
chr10	124550164	124550214	E022	1
chr10	124551906	124551946	E086	1
chr10	124554287	124554379	E097	1
chr10	124554385	124554445	E125	1
chr10	124554521	124554575	E127	1
chr10	124554793	124554880	E005,E017	2
chr10	124555615	124555681	E081	1
chr10	124556042	124556141	E003,E033	2
chr10	124556271	124556345	E004	1
chr10	124556393	124556622	E003,E004,E008,E021,E022	5
chr10	124556757	124556807	E046	1
chr10	124557347	124557397	E007	1
chr10	124557678	124557728	E022	1
chr10	124558305	124558542	E093,E120,E121	3
chr10	124558698	124558752	E127	1
chr10	124558868	124558922	E127	1
chr10	124559331	124559381	E022	1
chr10	124559491	124559541	E091	1
chr10	124559963	124560013	E022	1
chr10	124560537	124560652	E022	1
chr10	124561893	124561953	E125	1
chr10	124562507	124562598	E086,E116	2
chr10	124564307	124564357	E022	1
chr10	124565044	124565094	E017	1
chr10	124565725	124565775	E021	1
chr10	124571471	124571521	E021	1
chr10	124572135	124572189	E127	1
chr10	124572565	124572779	E003,E022,E033,E050,E086,E093	6
chr10	124574117	124574267	E088	1
chr10	124575161	124575201	E086	1
chr10	124575479	124575678	E081,E082	2
chr10	124576971	124577027	E082	1
chr10	124577599	124577655	E046	1
chr10	124577697	124577788	E086,E121	2
chr10	124578050	124578188	E022,E055,E086	3
chr10	124578583	124578633	E022	1
chr10	124579841	124579951	E022,E046,E114	3
chr10	124579985	124580042	E050	1
chr10	124580175	124580255	E057	1
chr10	124580445	124580558	E022,E127	2
chr10	124580968	124581022	E127	1
chr10	124581280	124581334	E056	1
chr10	124581499	124581586	E089	1
chr10	124582211	124582261	E046	1
chr10	124582470	124582510	E086	1
chr10	124582544	124582598	E098	1
chr10	124583084	124583160	E109	1
chr10	124584582	124584721	E120	1
chr10	124585037	124585097	E125	1
chr10	124585345	124585399	E098	1
chr10	124585841	124585895	E098	1
chr10	124587066	124587198	E098	1
chr10	124587231	124587275	E097	1
chr10	124587415	124587975	E055,E098	2
chr10	124588024	124589512	E021,E022,E055,E086,E098,E120	6
chr10	124589869	124591259	E005,E021,E022,E028,E057,E098,E127	7
chr10	124591556	124592244	E005,E081,E082,E083,E098	5
chr10	124592296	124592402	E098	1
chr10	124592462	124592676	E098	1
chr10	124592723	124593145	E098	1
chr10	124593213	124593304	E098	1
chr10	124593326	124593603	E055,E098	2
chr10	124593665	124593825	E098	1
chr10	124593922	124594025	E098	1
chr10	124594099	124594153	E098	1
chr10	124594228	124594278	E046	1
chr10	124594389	124594443	E098	1
chr10	124594591	124594649	E098	1
chr10	124594792	124594969	E098	1
chr10	124595007	124595071	E124	1
chr10	124595487	124595671	E098	1
chr10	124595957	124596179	E098	1
chr10	124596973	124597046	E098	1
chr10	124597242	124597510	E098,E119	2
chr10	124597549	124597648	E098	1
chr10	124597723	124597933	E082,E098	2
chr10	124597963	124598125	E033,E098,E100	3
chr10	124598131	124598171	E034	1
chr10	124598282	124598391	E098	1
chr10	124598604	124598705	E057	1
chr10	124598727	124598781	E098	1
chr10	124598925	124599023	E093	1
chr10	124599215	124599279	E098	1
chr10	124599346	124599453	E098	1
chr10	124599563	124599617	E098	1
chr10	124599806	124599909	E098	1
chr10	124599924	124600158	E004,E123	2
chr10	124600344	124600621	E098	1
chr10	124600673	124600878	E098	1
chr10	124601163	124601317	E056,E098	2
chr10	124601373	124601475	E098	1
chr10	124602425	124602494	E127	1
chr10	124602734	124602847	E098	1
chr10	124602931	124602985	E098	1
chr10	124603024	124603525	E098	1
chr10	124603600	124604123	E098	1
chr10	124604217	124604271	E098	1
chr10	124604361	124604415	E098	1
chr10	124604471	124604588	E098	1
chr10	124604864	124604989	E086,E098	2
chr10	124605062	124606040	E003,E004,E005,E008,E021,E022,E086,E088,E093,E098,E100,E120,E121	13
chr10	124606061	124606197	E003,E098	2
chr10	124606281	124606373	E007	1
chr10	124606512	124606576	E124	1
chr10	124606988	124607063	E050	1
chr10	124607192	124607293	E051,E116	2
chr10	124607377	124608390	E005,E017,E021,E046,E050,E051,E055,E089,E090,E092,E093,E098,E100,E120,E121,E123,E125	17
chr10	124608494	124608544	E121	1
chr10	124608743	124608809	E050,E121	2
chr10	124608850	124608900	E017	1
chr10	124609010	124609084	E098,E100	2
chr10	124609153	124609203	E050	1
chr10	124609238	124609307	E093,E098	2
chr10	124609519	124611084	E004,E006,E008,E017,E021,E022,E055,E056,E088,E091,E092,E094,E098,E114,E117,E120,E121,E122,E123,E124,E125,E126,E128	23
chr10	124611111	124611229	E098	1
chr10	124611524	124612342	E005,E006,E017,E028,E055,E056,E057,E098,E114,E117,E120,E121,E122,E125,E127,E128	16
chr10	124612383	124612497	E022,E056	2
chr10	124612827	124612877	E114	1
chr10	124612988	124613045	E055	1
chr10	124613068	124613128	E003	1
chr10	124613333	124613443	E050,E093	2
chr10	124613448	124614660	E004,E006,E017,E022,E028,E055,E056,E057,E100,E114,E117,E119,E120,E121,E122,E125,E126,E127,E128	19
chr10	124614936	124615125	E004,E055	2
chr10	124615234	124615518	E004,E017,E055,E056,E122,E124,E126	7
chr10	124615524	124615758	E022,E046,E055,E056,E121	5
chr10	124615824	124615874	E055	1
chr10	124615920	124616012	E022,E055	2
chr10	124616076	124616180	E056	1
chr10	124616285	124616789	E017,E022,E055,E056,E117,E120,E121,E125,E126,E127,E128	11
chr10	124616912	124616962	E022	1
chr10	124617281	124617377	E005,E055	2
chr10	124617380	124617506	E033,E056,E100	3
chr10	124618476	124618526	E091	1
chr10	124618684	124618757	E121	1
chr10	124619098	124619376	E056,E114,E120,E121	4
chr10	124619423	124619538	E050,E120,E121	3
chr10	124619616	124619670	E033	1
chr10	124619675	124619770	E121,E125	2
chr10	124620177	124620279	E122	1
chr10	124620554	124620604	E022	1
chr10	124621059	124621890	E005,E006,E017,E021,E028,E055,E056,E057,E059,E091,E100,E114,E117,E119,E120,E121,E122,E123,E125,E126,E127,E128	22
chr10	124622047	124622097	E121	1
chr10	124622263	124622341	E003	1
chr10	124622456	124622516	E029	1
chr10	124622533	124622640	E127	1
chr10	124622645	124622695	E022	1
chr10	124622727	124622808	E055,E098	2
chr10	124622872	124623010	E055,E056,E098,E127	4
chr10	124623139	124623286	E055,E126,E128	3
chr10	124623430	124623564	E080	1
chr10	124623648	124623693	E080	1
chr10	124623847	124623946	E017,E021,E055,E056,E114,E120,E121,E123	8
chr10	124624235	124624362	E057,E121	2
chr10	124624446	124624835	E017,E028,E055,E056,E057,E098,E114,E117,E120,E121,E122,E125,E126,E127,E128	15
chr10	124626018	124626068	E121	1
chr10	124626200	124626250	E121	1
chr10	124626403	124626874	E017,E055,E056,E088,E109,E114,E120,E121,E123,E125,E126,E128	12
chr10	124627291	124627341	E022	1
chr10	124632859	124632929	E022	1
chr10	124634492	124634542	E022	1
chr10	124635112	124635227	E007,E021	2
chr10	124635278	124635343	E021	1
chr10	124635383	124636375	E003,E004,E005,E007,E008,E021,E022,E098,E109,E116,E123,E125	12
chr10	124636427	124636556	E021	1
chr10	124636665	124637229	E004,E007,E017,E021,E022,E032,E034,E050,E055,E056,E116,E121,E123,E125,E126,E127	16
chr10	124637334	124637394	E004,E007	2
chr10	124637637	124637772	E004,E034	2
chr10	124637966	124638174	E004,E028,E055	3
chr10	124638274	124640207	E003,E004,E005,E006,E007,E017,E021,E022,E028,E029,E032,E033,E034,E046,E050,E051,E055,E056,E057,E059,E080,E081,E082,E083,E084,E085,E086,E088,E089,E090,E091,E092,E093,E094,E097,E098,E100,E109,E114,E116,E117,E118,E119,E120,E121,E122,E123,E124,E125,E126,E127,E128	52
chr10	124640368	124640417	E034	1
chr10	124640422	124640501	E033,E046	2
chr10	124640628	124640678	E093	1
chr10	124640822	124640880	E032	1
chr10	124640906	124640965	E033	1
chr10	124641401	124641455	E098	1
chr10	124642292	124642643	E032,E050,E116,E120,E122,E123,E125	7
chr10	124643737	124643935	E028,E055,E057,E088,E120,E123	6
chr10	124643954	124644034	E050,E123	2
chr10	124644447	124644529	E122	1
chr10	124644799	124644862	E046	1
chr10	124645232	124645317	E022,E034	2
chr10	124645324	124645399	E021	1
chr10	124646527	124646604	E122	1
chr10	124646943	124647030	E127	1
chr10	124653886	124654393	E003,E021,E033,E050,E114,E123,E124	7
chr10	124654634	124654718	E004,E005,E028,E032,E051,E055,E057,E059,E081,E090,E091,E092,E093,E121	14
chr10	124655424	124655560	E007,E127	2
chr10	124656206	124656327	E006	1
chr10	124657143	124657187	E080	1
chr10	124658274	124658454	E081,E082,E100	3
chr10	124659903	124659979	E093	1
chr10	124660337	124660377	E034	1
chr10	124660555	124660621	E022	1
chr10	124661429	124661500	E086,E098	2
chr10	124661798	124661848	E021	1
chr10	124662457	124662497	E086	1
chr10	124665805	124665855	E091	1
chr10	124667081	124667150	E092	1
chr10	124667398	124667442	E080	1
chr10	124668264	124668321	E021	1
chr10	124671373	124671970	E003,E004,E005,E006,E007,E008,E017,E021,E022,E028,E032,E033,E034,E046,E050,E051,E055,E056,E057,E059,E080,E083,E085,E086,E088,E089,E090,E091,E092,E093,E098,E109,E114,E116,E117,E118,E119,E120,E121,E122,E123,E125,E126,E127,E128	45
chr10	124672694	124672744	E114	1
chr10	124674446	124674500	E098	1
chr10	124674675	124674794	E021,E098	2
chr10	124674939	124674999	E029	1
chr10	124675027	124675077	E021	1
chr10	124676396	124676503	E021	1
chr10	124677015	124677065	E082	1
chr10	124677119	124677203	E022,E109	2
chr10	124682617	124683076	E017,E022,E059,E120,E121	5
chr10	124683862	124683912	E021	1
chr10	124686613	124686663	E017	1
chr10	124687304	124687414	E121	1
chr10	124687456	124687543	E021,E022	2
chr10	124688671	124688725	E127	1
chr10	124688805	124688902	E098,E123	2
chr10	124689916	124690139	E123,E127	2
chr10	124690434	124691513	E006,E017,E050,E051,E055,E056,E057,E083,E121,E123	10
chr10	124691532	124691606	E097	1
chr10	124691791	124692141	E022,E083,E123	3
chr10	124692449	124692576	E127	1
chr10	124692880	124693169	E017,E120,E123,E125,E128	5
chr10	124694468	124694522	E120	1
chr10	124694966	124695006	E086	1
chr10	124697589	124697765	E017,E059	2
chr10	124698522	124698633	E081,E123	2
chr10	124698951	124699067	E006,E122	2
chr10	124699109	124700036	E006,E017,E055,E056,E057,E059,E081,E082,E083,E088,E089,E090,E092,E120,E121,E122,E123,E125,E126,E128	20
chr10	124701033	124701083	E022	1
chr10	124701253	124701314	E127	1
chr10	124705898	124705948	E007	1
chr10	124705968	124706018	E084	1
chr10	124706161	124706211	E007	1
chr10	124708201	124708264	E100	1
chr10	124708858	124709104	E028,E051,E057,E100	4
chr10	124709188	124709276	E006	1
chr10	124709637	124709717	E123	1
chr10	124709765	124709819	E127	1
chr10	124709911	124710060	E022,E116,E127	3
chr10	124710625	124710692	E046	1
chr10	124711363	124711413	E021	1
chr10	124712308	124712362	E093	1
chr10	124712499	124712580	E034	1
chr10	124712881	124713366	E006,E007,E021,E032,E034,E046,E050,E057,E082,E083,E084,E089,E090,E091,E092,E093,E097,E098,E100,E128	20
chr10	124713369	124714595	E003,E004,E005,E006,E007,E008,E017,E021,E022,E028,E029,E032,E033,E034,E046,E050,E051,E055,E056,E057,E059,E080,E081,E082,E083,E084,E085,E086,E088,E089,E090,E091,E092,E093,E094,E097,E098,E100,E109,E114,E116,E117,E118,E119,E120,E121,E122,E123,E124,E125,E126,E127,E128	53
chr10	124714645	124714688	E034	1
chr10	124714762	124714922	E123	1
chr10	124714937	124715007	E118	1
chr10	124715091	124715141	E034	1
chr10	124715204	124715272	E032	1
chr10	124715386	124715765	E084,E109,E118,E123	4
chr10	124715842	124715892	E032	1
chr10	124715997	124716047	E046	1
chr10	124716714	124716850	E118,E119	2
chr10	124717019	124717413	E028,E057,E094,E109,E114,E117,E118,E119,E123,E127	10
chr10	124717605	124717655	E022	1
chr10	124718158	124718212	E127	1
chr10	124720193	124720299	E124,E126	2
chr10	124720334	124720415	E022	1
chr10	124720717	124720781	E124	1
chr10	124721238	124721311	E086,E114	2
chr10	124721371	124721421	E093	1
chr10	124721703	124721753	E021	1
chr10	124721764	124721858	E109,E127	2
chr10	124721972	124722239	E109,E128	2
chr10	124723172	124723226	E127	1
chr10	124723732	124723829	E127	1
chr10	124726558	124726630	E017,E050,E086	3
chr10	124727125	124727175	E022	1
chr10	124728372	124728509	E029,E124	2
chr10	124728610	124728838	E007,E057,E120,E121	4
chr10	124729830	124729880	E021	1
chr10	124730312	124730400	E118	1
chr10	124730976	124731045	E091	1
chr10	124731750	124731794	E080	1
chr10	124732715	124732814	E116,E124	2
chr10	124732891	124732941	E022	1
chr10	124733100	124733213	E021,E059	2
chr10	124733273	124733821	E006,E017,E029,E055,E056,E059,E081,E082,E083,E088,E089,E116,E121,E125,E126	15
chr10	124734173	124734333	E021,E116,E125	3
chr10	124734938	124734990	E086	1
chr10	124736911	124736961	E032	1
chr10	124737411	124737465	E127	1
chr10	124738378	124738461	E046,E050	2
chr10	124738589	124738734	E033,E051,E118	3
chr10	124738773	124738823	E022	1
chr10	124738902	124739109	E017,E050,E092,E097,E100	5
chr10	124739324	124741161	E003,E004,E005,E006,E007,E008,E017,E021,E022,E028,E029,E032,E033,E034,E046,E050,E051,E055,E056,E057,E059,E080,E081,E082,E083,E084,E085,E086,E088,E089,E090,E091,E092,E093,E094,E097,E098,E100,E109,E114,E116,E117,E118,E119,E120,E121,E122,E123,E124,E125,E126,E127,E128	53
chr10	124741202	124741390	E022,E091	2
chr10	124741595	124741672	E124	1
chr10	124741730	124741780	E109	1
chr10	124741956	124742008	E032	1
chr10	124742182	124742303	E004,E021,E114	3
chr10	124742827	124742907	E116	1
chr10	124743216	124743270	E128	1
chr10	124743306	124743481	E032	1
chr10	124744594	124744634	E034	1
chr10	124745954	124746149	E017,E055,E056,E081,E082,E088,E121,E126,E127,E128	10
chr10	124746398	124746456	E033	1
chr10	124746920	124747021	E021,E022	2
chr10	124748093	124748377	E021,E022,E055,E056,E057,E120,E121,E125,E126,E127,E128	11
chr10	124748395	124748527	E055,E121	2
chr10	124749175	124749321	E056	1
chr10	124749390	124749444	E120	1
chr10	124749474	124749575	E123	1
chr10	124749638	124749756	E121	1
chr10	124749887	124750114	E017,E055,E056,E059,E081,E082,E117,E120,E121,E126,E127,E128	12
chr10	124750666	124750760	E055	1
chr10	124751017	124751067	E021	1
chr10	124751564	124752426	E034,E059,E121	3
chr10	124752488	124752562	E127	1
chr10	124752766	124752820	E127	1
chr10	124753541	124753585	E080	1
chr10	124753676	124753878	E021,E022,E033,E046,E127	5
chr10	124753992	124754119	E032,E127	2
chr10	124754362	124754412	E021	1
chr10	124754628	124755061	E051,E059,E081,E082,E116,E127	6
chr10	124755316	124755380	E082	1
chr10	124755443	124755872	E081,E082	2
chr10	124756302	124756356	E127	1
chr10	124756663	124756735	E021	1
chr10	124757107	124757252	E086,E088	2
chr10	124757277	124757384	E086	1
chr10	124757424	124757464	E086	1
chr10	124757488	124757607	E116	1
chr10	124757694	124757820	E085,E116	2
chr10	124757885	124757971	E116	1
chr10	124758025	124758154	E086,E116,E127	3
chr10	124758696	124758817	E116	1
chr10	124758893	124759150	E021,E034,E094,E109,E116,E124,E127	7
chr10	124759199	124759279	E123	1
chr10	124759499	124759620	E006,E119,E127	3
chr10	124759633	124760038	E046,E059,E116,E123,E124,E127	6
chr10	124760555	124760650	E021	1
chr10	124760968	124761289	E123	1
chr10	124761467	124761507	E086	1
chr10	124762456	124762517	E127	1
chr10	124762994	124763048	E127	1
chr10	124763217	124763271	E098	1
chr10	124763319	124764219	E004,E032,E033,E081,E082,E094,E098,E116,E122	9
chr10	124764267	124764428	E034,E081,E127	3
chr10	124764541	124764603	E127	1
chr10	124764749	124764865	E127	1
chr10	124765051	124765115	E127	1
chr10	124765184	124765405	E022,E032,E116	3
chr10	124765421	124765491	E118	1
chr10	124765838	124765976	E116,E127	2
chr10	124766038	124766146	E033	1
chr10	124766264	124766318	E127	1
chr10	124766628	124766782	E116,E127	2
chr10	124766838	124769645	E003,E004,E005,E006,E007,E008,E017,E021,E022,E028,E029,E032,E033,E034,E046,E050,E051,E055,E056,E057,E059,E080,E081,E082,E083,E084,E085,E086,E088,E089,E090,E091,E092,E093,E094,E097,E098,E100,E109,E114,E116,E117,E118,E119,E120,E121,E122,E123,E124,E125,E126,E127,E128	53
chr10	124769670	124769762	E116,E127	2
chr10	124769802	124769929	E033,E034,E123	3
chr10	124770025	124770065	E034	1
chr10	124770281	124770481	E123	1
chr10	124770557	124770695	E007,E116	2
chr10	124770701	124771017	E022,E034,E123,E127	4
chr10	124771469	124771608	E080,E098	2
chr10	124771678	124771802	E088,E090,E097,E098,E127,E128	6
chr10	124772534	124772678	E022	1
chr10	124772842	124772892	E022	1
chr10	124773628	124774003	E028,E057,E094,E098,E109,E119,E127	7
chr10	124774283	124774649	E007,E118,E119,E126,E127	5
chr10	124774777	124774835	E022	1
chr10	124774847	124774942	E124	1
chr10	124775351	124775431	E116	1
chr10	124775996	124776046	E021	1
chr10	124776361	124776445	E086,E124	2
chr10	124776497	124776547	E093	1
chr10	124776652	124776746	E008	1
chr10	124777015	124777576	E003,E004,E008,E021,E022,E028,E057,E088,E091,E092,E094,E109,E127	13
chr10	124777589	124777718	E008	1
chr10	124777772	124778019	E003,E008,E022	3
chr10	124778071	124778121	E021	1
chr10	124778220	124778349	E008,E022,E127	3
chr10	124778812	124778888	E021	1
chr10	124778914	124778968	E126	1
chr10	124779095	124780361	E003,E008,E021,E022,E080,E092,E094,E098,E114,E116,E118,E119,E120	13
chr10	124781067	124781333	E004,E008,E017,E021,E022,E050,E051,E055,E056,E057,E059,E080,E081,E082,E086,E088,E091,E092,E094,E098,E109,E114,E116,E117,E118,E120,E121,E122,E126,E127	30
chr10	124781979	124782019	E086	1
chr10	124783212	124783295	E022	1
chr10	124783469	124783519	E091	1
chr10	124783810	124783889	E022,E051	2
chr10	124785452	124785527	E021	1
chr10	124785831	124786245	E059	1
chr10	124786621	124787000	E059,E121	2
chr10	124787348	124787758	E017,E028,E055,E056,E057,E116,E119,E120,E126,E127	10
chr10	124789518	124789558	E034	1
chr10	124790276	124790360	E059	1
chr10	124790825	124790976	E022,E088,E126	3
chr10	124791797	124791856	E084	1
chr10	124792736	124792806	E021,E080	2
chr10	124793493	124793558	E022	1
chr10	124793986	124794142	E084,E118	2
chr10	124794224	124794264	E034	1
chr10	124794949	124795289	E118	1
chr10	124796268	124796326	E086,E097	2
chr10	124796376	124796418	E034	1
chr10	124796767	124796817	E022	1
chr10	124797827	124797897	E118	1
chr10	124798345	124798524	E021,E022	2
chr10	124798657	124799175	E007,E008,E021,E022,E029,E046,E050,E051,E085,E086,E094,E100,E116,E118,E120,E121,E124	17
chr10	124799180	124799296	E021,E094	2
chr10	124800575	124800619	E097	1
chr10	124800911	124801056	E050,E122	2
chr10	124801193	124801300	E032,E046	2
chr10	124801520	124801560	E086	1
chr10	124802390	124802460	E118	1
chr10	124802654	124802704	E032	1
chr10	124802795	124803315	E003,E004,E005,E006,E007,E008,E017,E021,E022,E028,E029,E032,E033,E034,E046,E050,E051,E055,E056,E057,E059,E080,E081,E082,E083,E084,E085,E086,E088,E089,E090,E091,E092,E093,E094,E097,E098,E109,E114,E116,E117,E118,E119,E120,E121,E122,E123,E124,E125,E126,E127,E128	52
chr10	124803740	124803800	E022	1
chr10	124803854	124804241	E003,E004,E007,E008,E021,E022,E028,E033,E034,E050,E051,E055,E056,E057,E059,E080,E081,E082,E083,E086,E088,E091,E092,E093,E098,E114,E116,E117,E119,E120,E121,E123,E126,E127	34
chr10	124805417	124805467	E021,E022	2
chr10	124806966	124807060	E021,E022,E080	3
chr10	124807084	124807134	E022	1
chr10	124807303	124807375	E032	1
chr10	124807396	124807444	E086	1
chr10	124807468	124807761	E091,E119,E124	3
chr10	124807814	124807864	E082	1
chr10	124807890	124807940	E093	1
chr10	124809359	124809423	E124	1
chr10	124811378	124811422	E097	1
chr10	124811704	124811744	E034	1
chr10	124811753	124811807	E127	1
chr10	124812008	124812068	E005	1
chr10	124813088	124813138	E051	1
chr10	124813409	124813449	E086	1
chr10	124813686	124813781	E022	1
chr10	124815944	124815988	E080	1
chr10	124816482	124816659	E080,E093	2
chr10	124817302	124817358	E022	1
chr10	124817366	124817416	E093	1
chr10	124819708	124819791	E056	1
chr10	124819851	124819956	E022,E116	2
chr10	124820480	124820530	E017	1
chr10	124822326	124822613	E017,E022,E057,E117	4
chr10	124823567	124823667	E117	1
chr10	124824679	124824767	E091	1
chr10	124826912	124827010	E021,E091	2
chr10	124828180	124828230	E082	1
chr10	124828275	124828325	E021	1
chr10	124828739	124829379	E007,E081,E082	3
chr10	124829504	124829604	E007	1
chr10	124830004	124830054	E021	1
chr10	124830793	124830873	E123	1
chr10	124831991	124832050	E022	1
chr10	124832775	124832867	E003	1
chr10	124833234	124833284	E022	1
chr10	124834460	124834510	E022	1
chr10	124834807	124834896	E082	1
chr10	124835502	124835618	E119	1
chr10	124836286	124836336	E082	1
chr10	124836402	124836467	E097	1
chr10	124836846	124836896	E022	1
chr10	124836947	124837051	E021,E086,E119	3
chr10	124837253	124837293	E034	1
chr10	124837467	124837517	E093	1
chr10	124837920	124837970	E021	1
chr10	124838291	124838371	E119	1
chr10	124838534	124838589	E021	1
chr10	124839573	124839646	E021	1
chr10	124839900	124839964	E007,E022,E055,E125	4
chr10	124841480	124841534	E127	1
chr10	124842067	124842127	E114	1
chr10	124842629	124842734	E021,E022,E086,E124	4
chr10	124842864	124842944	E116	1
chr10	124843428	124843519	E118	1
chr10	124843527	124843607	E022	1
chr10	124843689	124843769	E121	1
chr10	124844047	124844097	E022	1
chr10	124844127	124844199	E055	1
chr10	124844233	124844537	E008,E022,E109	3
chr10	124845605	124845729	E007,E021	2
chr10	124846434	124846490	E021	1
chr10	124847120	124847211	E080	1
chr10	124847352	124847602	E080,E120,E121	3
chr10	124847989	124848039	E022	1
chr10	124849244	124849294	E046	1
chr10	124849860	124849914	E127	1
chr10	124850194	124850244	E017	1
chr10	124850696	124850746	E082	1
chr10	124851313	124851410	E119	1
chr10	124851523	124851577	E127	1
chr10	124851806	124851856	E021	1
chr10	124852422	124852473	E022	1
chr10	124853024	124853277	E004,E007,E021,E089,E114,E121	6
chr10	124854349	124854399	E021	1
chr10	124854541	124854675	E021,E093,E100	3
chr10	124854749	124854799	E021	1
chr10	124856147	124856243	E021,E022,E050	3
chr10	124856743	124856896	E003,E021,E022	3
chr10	124857156	124857238	E125	1
chr10	124857244	124857331	E017,E109	2
chr10	124857430	124857480	E093	1
chr10	124857586	124857636	E022	1
chr10	124857736	124857786	E083	1
chr10	124858131	124858181	E121	1
chr10	124859633	124859887	E003,E004,E008,E021,E022,E100	6
chr10	124859908	124859958	E017	1
chr10	124860029	124860135	E056,E057	2
chr10	124860695	124860745	E017	1
chr10	124860790	124860840	E022	1
chr10	124860858	124860908	E082	1
chr10	124861460	124861967	E003,E004,E021,E022,E084,E085,E109,E114	8
chr10	124862050	124862502	E003,E021,E022,E033	4
chr10	124862692	124862742	E021	1
chr10	124863054	124863107	E021	1
chr10	124863303	124864014	E003,E021,E022,E028,E057,E109,E119	7
chr10	124864363	124864475	E021	1
chr10	124864942	124864992	E022	1
chr10	124866094	124866158	E022	1
chr10	124866259	124866369	E022	1
chr10	124866556	124866624	E127	1
chr10	124868887	124869675	E022,E028,E057,E091,E114,E117,E119,E124,E127	9
chr10	124869713	124869813	E117	1
chr10	124871546	124871610	E114	1
chr10	124872215	124872423	E021,E022	2
chr10	124872664	124872714	E021	1
chr10	124872810	124872860	E021	1
chr10	124874353	124874472	E005,E119	2
chr10	124874506	124874556	E007	1
chr10	124875858	124875917	E021	1
chr10	124876545	124876642	E021	1
chr10	124877094	124878049	E003,E004,E007,E008,E021,E022,E055,E056,E081,E083,E086,E088,E089,E090,E091,E114,E121,E126	18
chr10	124878152	124878215	E022	1
chr10	124878266	124878316	E021	1
chr10	124878398	124878897	E003,E004,E008,E021,E022,E080,E082,E086,E098,E118,E121	11
chr10	124878912	124878993	E118	1
chr10	124879479	124879539	E100	1
chr10	124879848	124879902	E127	1
chr10	124881545	124881595	E007	1
chr10	124882645	124882685	E034	1
chr10	124882688	124882747	E051	1
chr10	124882787	124882867	E123	1
chr10	124883690	124883738	E034	1
chr10	124883980	124884074	E022	1
chr10	124884080	124884662	E022,E080,E093,E114,E122,E123,E124	7
chr10	124884765	124884916	E022	1
chr10	124885815	124885898	E123	1
chr10	124886051	124886139	E022,E034	2
chr10	124886186	124886226	E086	1
chr10	124886404	124886444	E034	1
chr10	124888095	124888155	E029	1
chr10	124888267	124888317	E021	1
chr10	124888399	124888449	E022	1
chr10	124888666	124888783	E022	1
chr10	124888911	124888961	E022	1
chr10	124888977	124889652	E028,E029,E046,E050,E051,E055,E056,E057,E080,E084,E093,E109,E114,E116,E117,E119,E120,E121,E123,E124,E126,E127	22
chr10	124889977	124890063	E007,E032	2
chr10	124890119	124890291	E028,E120,E121	3
chr10	124890822	124890945	E033,E127	2
chr10	124891166	124891314	E093,E116	2
chr10	124891518	124891569	E007	1
chr10	124891780	124891880	E083,E085,E100	3
chr10	124891998	124895722	E003,E004,E005,E006,E007,E008,E017,E021,E022,E028,E029,E032,E033,E034,E046,E050,E051,E055,E056,E057,E059,E080,E081,E082,E083,E084,E085,E086,E088,E089,E090,E091,E092,E093,E094,E097,E098,E100,E109,E114,E116,E118,E119,E120,E121,E122,E123,E124,E125,E126,E127,E128	52
chr10	124895723	124897664	E003,E004,E005,E006,E007,E008,E017,E021,E022,E028,E032,E033,E034,E046,E050,E051,E055,E056,E057,E059,E080,E081,E082,E083,E085,E086,E088,E089,E090,E091,E092,E093,E098,E100,E114,E118,E119,E120,E121,E122,E123,E124,E125,E126,E127,E128	46
chr10	124897953	124898320	E006,E008,E021,E032,E033,E034,E082,E118	8
chr10	124898331	124898414	E007	1
chr10	124898427	124898697	E003,E007,E008,E032,E033,E034,E051,E092	8
chr10	124898708	124900909	E003,E004,E005,E006,E007,E008,E017,E021,E022,E028,E032,E033,E034,E046,E050,E051,E055,E056,E057,E059,E080,E081,E082,E083,E084,E085,E086,E088,E089,E090,E091,E092,E093,E094,E098,E100,E109,E114,E116,E118,E119,E120,E121,E123,E124,E128	46
chr10	124900950	124903930	E003,E004,E005,E007,E008,E021,E022,E028,E032,E033,E034,E046,E050,E051,E055,E059,E081,E082,E083,E085,E086,E088,E089,E092,E093,E098,E109,E114,E116,E118,E124	31
chr10	124903993	124904065	E007	1
chr10	124904112	124912262	E003,E004,E005,E006,E007,E008,E017,E021,E022,E028,E029,E032,E033,E034,E046,E050,E051,E055,E056,E057,E059,E080,E081,E082,E083,E084,E085,E086,E088,E089,E090,E091,E092,E093,E097,E098,E100,E109,E114,E116,E118,E119,E120,E121,E122,E123,E124,E125,E126,E127,E128	51
chr10	124912442	124912654	E032,E033,E034,E086,E089,E098,E125	7
chr10	124912744	124912813	E033	1
chr10	124912900	124912950	E022	1
chr10	124913006	124915017	E003,E004,E005,E006,E007,E008,E017,E021,E022,E028,E029,E032,E033,E034,E046,E050,E051,E055,E056,E057,E059,E080,E081,E082,E083,E084,E085,E086,E088,E089,E090,E091,E092,E093,E094,E097,E098,E100,E109,E114,E116,E117,E118,E119,E120,E121,E122,E123,E124,E125,E126,E127,E128	53
chr10	124915064	124915172	E032,E082	2
chr10	124915225	124915357	E088,E119,E127	3
chr10	124915503	124915583	E116	1
chr10	124915616	124916198	E017,E034,E046,E055,E056,E057,E083,E088,E116,E118,E119,E120,E122,E123,E125,E126,E127,E128	18
chr10	124916267	124916358	E116	1
chr10	124916573	124916650	E086,E127	2
chr10	124916681	124917154	E006,E017,E021,E028,E034,E055,E056,E057,E084,E085,E094,E100,E109,E114,E117,E118,E119,E120,E121,E122,E123,E125,E126,E127,E128	25
chr10	124917363	124917514	E116,E127	2
chr10	124917727	124917894	E034,E116,E127	3
chr10	124918098	124918492	E032,E034,E086,E116,E123,E127	6
chr10	124918752	124918927	E004,E093	2
chr10	124919000	124919060	E127	1
chr10	124919094	124919352	E021,E123	2
chr10	124919356	124919440	E127	1
chr10	124919532	124919667	E127	1
chr10	124919743	124919935	E046,E127	2
chr10	124919937	124920123	E022,E034,E125,E127	4
chr10	124920170	124920641	E033,E034,E046,E080,E093,E098,E109,E116,E127	9
chr10	124920647	124920687	E034	1
chr10	124920713	124920799	E127	1
chr10	124921315	124921395	E116	1
chr10	124922164	124922261	E116	1
chr10	124922410	124922530	E034,E093,E127	3
chr10	124922985	124923040	E034	1
chr10	124923586	124923636	E092	1
chr10	124923650	124924309	E088,E092,E097,E116,E127	5
chr10	124924588	124924641	E051,E114	2
chr10	124924647	124924687	E034	1
chr10	124924723	124924777	E127	1
chr10	124924909	124925208	E003,E004,E008,E017,E021,E022,E051,E056,E059,E080,E082,E083,E091,E093,E114,E116,E121,E126	18
chr10	124925243	124925287	E034,E080	2
chr10	124925517	124925597	E116	1
chr10	124925946	124925998	E050,E086	2
chr10	124926120	124926308	E017,E116	2
chr10	124926325	124926379	E046	1
chr10	124926404	124926454	E021	1
chr10	124926564	124926624	E122	1
chr10	124926878	124927014	E116	1
chr10	124927676	124927726	E022	1
chr10	124927781	124927846	E034	1
chr10	124927918	124928029	E050,E109	2
chr10	124928104	124928154	E022	1
chr10	124928611	124928675	E021	1
chr10	124928926	124929016	E021,E116	2
chr10	124929076	124929126	E114	1
chr10	124929159	124929292	E022,E116	2
chr10	124929649	124929709	E007	1
chr10	124929843	124929912	E097	1
chr10	124930217	124930354	E022,E124	2
chr10	124930555	124930834	E022,E118,E123	3
chr10	124930877	124930946	E080	1
chr10	124931033	124931473	E080,E086	2
chr10	124933056	124933106	E086	1
chr10	124934041	124934105	E124	1
chr10	124934972	124935215	E007,E021,E022,E080,E083,E123	6
chr10	124935272	124935471	E080,E121	2
chr10	124935533	124935577	E080	1
chr10	124935890	124935934	E080	1
chr10	124936187	124936511	E080,E109	2
chr10	124936531	124936600	E046	1
chr10	124936917	124936989	E017,E050,E080,E109	4
chr10	124937123	124937183	E029	1
chr10	124937647	124937697	E022	1
chr10	124938612	124938775	E117	1
chr10	124938860	124938932	E056	1
chr10	124939684	124939847	E057	1
chr10	124939874	124939960	E088	1
chr10	124940109	124940506	E021,E028,E057,E088,E127	5
chr10	124941622	124941685	E017,E086	2
chr10	124943607	124943695	E033	1
chr10	124945137	124945187	E032	1
chr10	124945639	124945689	E021	1
chr10	124947151	124947201	E021	1
chr10	124947367	124947428	E092	1
chr10	124947429	124947813	E081,E082	2
chr10	124949498	124949591	E022	1
chr10	124949601	124949651	E114	1
chr10	124949668	124949718	E021	1
chr10	124949837	124949901	E124	1
chr10	124950109	124950159	E022	1
chr10	124950344	124950427	E007	1
chr10	124950430	124950539	E124	1
chr10	124950575	124950812	E081,E082	2
chr10	124950879	124950929	E082	1
chr10	124951030	124951070	E086	1
chr10	124951284	124951334	E121	1
chr10	124951410	124951684	E088,E091,E097	3
chr10	124951729	124951792	E091	1
chr10	124951846	124951896	E091	1
chr10	124952825	124952905	E093	1
chr10	124953059	124953133	E080	1
chr10	124953172	124953302	E007,E080	2
chr10	124953448	124953498	E022	1
chr10	124953641	124953823	E003,E008,E021,E022,E114	5
chr10	124953919	124954032	E005,E021,E089,E091	4
chr10	124954081	124954420	E086,E088,E089,E090,E097	5
chr10	124954623	124954768	E021,E022,E123	3
chr10	124954831	124954930	E007,E092	2
chr10	124954973	124955109	E022	1
chr10	124955226	124955312	E021,E055,E081	3
chr10	124955868	124955975	E121	1
chr10	124956123	124956173	E050	1
chr10	124956175	124956255	E008	1
chr10	124956414	124956500	E007	1
chr10	124957402	124957474	E006	1
chr10	124958253	124958303	E021	1
chr10	124958517	124958583	E093	1
chr10	124958878	124958938	E003	1
chr10	124959227	124959308	E032	1
chr10	124959332	124959443	E034,E114	2
chr10	124959629	124959757	E022	1
chr10	124960125	124960314	E021,E080,E121	3
chr10	124960424	124960474	E021	1
chr10	124960592	124960672	E119	1
chr10	124960748	124960792	E097	1
chr10	124961379	124961437	E092,E093	2
chr10	124961685	124961737	E007	1
chr10	124961981	124962063	E007,E124	2
chr10	124962116	124962222	E022,E082	2
chr10	124962453	124962538	E032	1
chr10	124962714	124962768	E081	1
chr10	124963037	124963162	E021,E033,E118	3
chr10	124963195	124963851	E022,E028,E056,E086,E088,E089,E092,E094,E098,E114,E118,E119,E120,E121,E126	15
chr10	124963903	124963970	E083,E121,E127	3
chr10	124964215	124964290	E017,E022	2
chr10	124964471	124964526	E021	1
chr10	124964589	124964683	E021,E022	2
chr10	124964716	124964766	E089	1
chr10	124965067	124965276	E017,E120,E121	3
chr10	124967568	124967618	E121	1
chr10	124967978	124968067	E034,E109	2
chr10	124968846	124968906	E125	1
chr10	124969306	124969360	E128	1
chr10	124969424	124969484	E125	1
chr10	124971732	124971772	E086	1
chr10	124972644	124973002	E003,E004,E008,E021,E022,E123,E125	7
chr10	124973868	124973922	E081	1
chr10	124974215	124974370	E004,E022,E118,E120,E126	5
chr10	124974688	124974764	E121,E125	2
chr10	124975035	124975085	E021	1
chr10	124975380	124975461	E093	1
chr10	124975548	124975598	E051	1
chr10	124976685	124976739	E033	1
chr10	124976817	124976951	E003,E021,E022	3
chr10	124978086	124978136	E022	1
chr10	124978788	124978856	E021	1
chr10	124980481	124980531	E021	1
chr10	124980669	124980739	E090	1
chr10	124981176	124981226	E007	1
chr10	124981478	124981528	E091	1
chr10	124981587	124981969	E116,E120,E121,E125,E128	5
chr10	124982242	124982696	E004,E021,E109	3
chr10	124983198	124983395	E086	1
chr10	124983635	124983715	E091	1
chr10	124984562	124984619	E022,E093	2
chr10	124984657	124984951	E003,E008,E021,E022,E093	5
chr10	124985063	124985175	E022,E100,E121	3
chr10	124987192	124987752	E028,E034,E057,E119,E120,E124,E127	7
chr10	124989041	124989102	E017	1
chr10	124989802	124990106	E005,E021,E028,E055,E056,E057,E086,E089,E100,E114,E117,E119,E120,E121,E125,E127,E128	17
chr10	124990651	124990795	E118,E119	2
chr10	124990862	124990944	E046	1
chr10	124991188	124991238	E021	1
chr10	124992162	124992216	E033	1
chr10	124993941	124994125	E021,E028,E057,E117,E121	5
chr10	124994211	124994341	E005,E083,E122	3
chr10	124995245	124995322	E007	1
chr10	124995711	124996035	E003,E004,E008,E017,E021,E022,E081,E082,E086,E088,E125,E128	12
chr10	124996101	124996208	E021,E125	2
chr10	124996820	124996980	E059	1
chr10	124997038	124997330	E059	1
chr10	124997609	124997659	E089	1
chr10	124998642	124998682	E034	1
chr10	124999464	124999541	E124	1
chr10	124999880	124999932	E093	1
chr10	125000185	125000285	E034	1
chr10	125000497	125000537	E034	1
chr10	125000711	125001906	E021,E022,E032,E033,E034,E046,E050,E051,E059,E080,E088,E092,E093,E109,E116,E125	16
chr10	125002171	125002215	E097	1
chr10	125002868	125002998	E119	1
chr10	125003032	125003086	E033	1
chr10	125003126	125003320	E017,E028,E119	3
chr10	125003970	125004024	E100	1
chr10	125004122	125004561	E004,E021,E022,E127,E128	5
chr10	125004610	125004660	E032	1
chr10	125004843	125005075	E003,E004,E008,E021,E022	5
chr10	125005859	125005909	E091	1
chr10	125005953	125006007	E033	1
chr10	125006140	125006200	E029	1
chr10	125007886	125008137	E021,E022,E033,E093	4
chr10	125008420	125008486	E022,E086	2
chr10	125009527	125009801	E022,E082,E086,E089,E090,E098,E120,E126	8
chr10	125009976	125010066	E007	1
chr10	125010242	125010600	E007,E082,E086	3
chr10	125011390	125011448	E094	1
chr10	125011545	125011595	E022	1
chr10	125011895	125012091	E003,E007,E021	3
chr10	125012219	125012300	E007,E022	2
chr10	125012498	125012548	E114	1
chr10	125013208	125013258	E109	1
chr10	125013761	125014293	E007,E034,E046,E051	4
chr10	125014505	125014604	E017,E046	2
chr10	125014752	125014818	E007	1
chr10	125015645	125015700	E127	1
chr10	125016687	125016737	E021	1
chr10	125016771	125016844	E097	1
chr10	125017414	125017468	E081	1
chr10	125017592	125017789	E080,E081,E082	3
chr10	125018203	125018303	E005,E097	2
chr10	125018486	125019309	E022,E080,E081,E082,E100,E119	6
chr10	125019353	125019700	E080,E081,E082	3
chr10	125019924	125019989	E022	1
chr10	125020854	125021040	E081,E082	2
chr10	125021386	125021459	E003	1
chr10	125021580	125021630	E084	1
chr10	125021876	125022373	E120,E121	2
chr10	125022817	125022876	E086	1
chr10	125022896	125022946	E022	1
chr10	125023096	125023145	E086	1
chr10	125023340	125023390	E051	1
chr10	125024640	125024717	E033	1
chr10	125024785	125024892	E021,E034	2
chr10	125025106	125025164	E098	1
chr10	125026220	125026280	E006	1
chr10	125026568	125026804	E017,E021,E056,E057,E059,E120,E121,E122,E125,E126,E128	11
chr10	125028042	125028102	E003	1
chr10	125028722	125028772	E021	1
chr10	125028777	125028968	E007,E021,E088,E093	4
chr10	125029259	125029310	E086	1
chr10	125029342	125029414	E088,E109	2
chr10	125029474	125029530	E121	1
chr10	125029567	125030728	E007,E017,E021,E022,E028,E055,E056,E057,E059,E093,E120,E121,E124,E125,E126,E128	16
chr10	125031510	125031564	E127	1
chr10	125031814	125032046	E003,E004,E017,E021,E028,E033,E034,E088,E114,E121,E127	11
chr10	125032972	125033022	E022	1
chr10	125033319	125033499	E081,E082	2
chr10	125033546	125033755	E003,E021,E088,E092	4
chr10	125033775	125034024	E004,E007,E008,E081	4
chr10	125034049	125035051	E003,E005,E007,E008,E021,E022,E055,E080,E081,E082,E083,E086,E088,E092,E094,E098,E128	17
chr10	125035084	125035212	E021,E086	2
chr10	125035388	125035455	E022	1
chr10	125035941	125035991	E021	1
chr10	125037296	125037424	E021	1
chr10	125037901	125037974	E007	1
chr10	125038725	125038790	E109	1
chr10	125038907	125039064	E119,E120,E121	3
chr10	125039149	125039219	E046,E121	2
chr10	125039417	125039471	E022,E121	2
chr10	125039495	125039585	E021	1
chr10	125039597	125039888	E007,E081,E082,E120,E121	5
chr10	125039959	125040138	E121	1
chr10	125040197	125040265	E121	1
chr10	125040932	125040982	E022	1
chr10	125042387	125042512	E022,E086,E125	3
chr10	125043678	125043927	E003,E004,E005,E008,E021,E022,E028,E091,E114,E119,E120,E121,E127,E128	14
chr10	125043974	125044090	E119	1
chr10	125044187	125044237	E082	1
chr10	125044310	125044488	E120,E121	2
chr10	125044559	125044609	E022	1
chr10	125044627	125044681	E081	1
chr10	125045043	125045102	E007	1
chr10	125045166	125045247	E114	1
chr10	125045403	125045453	E109	1
chr10	125045761	125045811	E021	1
chr10	125046420	125046487	E127	1
chr10	125046513	125046643	E094,E125	2
chr10	125046746	125046810	E124	1
chr10	125047165	125047245	E116	1
chr10	125047316	125048111	E028,E057,E059,E080,E093,E114,E116,E117,E119,E120,E121,E124,E125,E126,E127,E128	16
chr10	125048114	125048198	E128	1
chr10	125050967	125051027	E006	1
chr10	125053811	125053861	E022	1
chr10	125053885	125054011	E007	1
chr10	125054408	125054448	E086	1
chr10	125054497	125054809	E022,E120,E121	3
chr10	125054844	125054894	E022	1
chr10	125055290	125055474	E004,E021,E022,E034,E059,E081,E116,E117,E121	9
chr10	125055641	125055691	E114	1
chr10	125055892	125055942	E022	1
chr10	125056297	125056994	E059	1
chr10	125057209	125057301	E022	1
chr10	125057819	125057962	E056,E059	2
chr10	125058096	125058149	E082	1
chr10	125058347	125058397	E022	1
chr10	125059196	125059350	E022,E086	2
chr10	125059615	125059665	E021	1
chr10	125059850	125060067	E093,E121,E125	3
chr10	125060459	125061728	E003,E004,E005,E007,E017,E021,E022,E028,E055,E056,E059,E080,E081,E082,E083,E086,E088,E089,E090,E092,E094,E098,E100,E114,E117,E120,E121,E125,E126,E128	30
chr10	125062151	125062263	E021,E046	2
chr10	125062578	125062687	E022,E121	2
chr10	125062832	125064112	E007,E017,E084,E117,E120,E121	6
chr10	125064538	125064625	E022	1
chr10	125064752	125064839	E021,E033,E081,E091	4
chr10	125065162	125065630	E029,E081,E082,E120,E121	5
chr10	125066024	125066090	E093	1
chr10	125066656	125066762	E127	1
chr10	125066842	125066965	E007,E086	2
chr10	125067127	125067197	E021	1
chr10	125068442	125068512	E118,E125	2
chr10	125068802	125068882	E116	1
chr10	125069026	125069182	E008,E120,E121,E126	4
chr10	125069255	125069595	E003,E021,E022,E056,E083,E086,E089,E090,E120,E121,E125,E126,E128	13
chr10	125069641	125069871	E021,E097,E121,E125,E128	5
chr10	125069898	125069994	E120,E121	2
chr10	125070728	125070792	E124	1
chr10	125071115	125071220	E007	1
chr10	125071764	125071814	E021	1
chr10	125071876	125071936	E114	1
chr10	125072339	125072602	E007,E022,E127	3
chr10	125072876	125073020	E059	1
chr10	125073771	125073811	E086	1
chr10	125074731	125074786	E022	1
chr10	125074904	125075195	E059,E081,E082,E086,E088,E089,E090,E097,E098,E120	10
chr10	125075382	125075462	E116	1
chr10	125075874	125075924	E007	1
chr10	125076492	125076542	E021	1
chr10	125076717	125076802	E022	1
chr10	125077277	125077383	E121	1
chr10	125077733	125077812	E124	1
chr10	125078134	125078184	E007	1
chr10	125078189	125078252	E017	1
chr10	125078263	125078468	E021,E120,E121	3
chr10	125078670	125078775	E121	1
chr10	125078900	125079053	E082,E125	2
chr10	125079061	125079149	E007	1
chr10	125079392	125079546	E098,E120,E121,E125,E128	5
chr10	125079589	125080083	E007,E081,E082,E086,E093	5
chr10	125080447	125080586	E004,E022,E120,E121	4
chr10	125080618	125080737	E007,E021	2
chr10	125080926	125080990	E081	1
chr10	125082123	125082173	E082	1
chr10	125082583	125082647	E124	1
chr10	125083133	125083283	E116	1
chr10	125083491	125083798	E116	1
chr10	125084702	125084752	E022	1
chr10	125084983	125085037	E098	1
chr10	125085086	125085166	E116	1
chr10	125085236	125085500	E017,E116	2
chr10	125085840	125086040	E007,E080	2
chr10	125086247	125086485	E116	1
chr10	125086707	125086757	E022	1
chr10	125086983	125087348	E022,E080,E116	3
chr10	125087367	125087863	E080,E081,E082,E086,E089,E090,E092,E126	8
chr10	125088059	125088132	E090	1
chr10	125088432	125088482	E022	1
chr10	125088767	125088821	E127	1
chr10	125088864	125088914	E021	1
chr10	125088945	125088985	E086	1
chr10	125089762	125089826	E124	1
chr10	125090119	125090253	E021,E022	2
chr10	125090846	125091387	E004,E005,E007,E028,E059,E081,E082,E086,E088,E092,E114,E116,E117,E118,E119,E120,E121,E125,E127,E128	20
chr10	125092902	125092952	E007	1
chr10	125093046	125093086	E086	1
chr10	125096498	125096548	E021	1
chr10	125098247	125098387	E003,E008,E021	3
chr10	125098398	125098438	E086	1
chr10	125099134	125099184	E090	1
chr10	125101161	125101211	E022	1
chr10	125102058	125102170	E114,E121	2
chr10	125102248	125102316	E021	1
chr10	125102330	125102380	E093	1
chr10	125102930	125103012	E114	1
chr10	125103066	125103116	E021	1
chr10	125103361	125103401	E086	1
chr10	125103679	125103745	E114	1
chr10	125103874	125103924	E121	1
chr10	125105637	125105687	E007	1
chr10	125105800	125105926	E007	1
chr10	125106013	125106216	E007	1
chr10	125106364	125106650	E086,E116	2
chr10	125106897	125106977	E086,E116	2
chr10	125107040	125107155	E007,E080	2
chr10	125107480	125107844	E080,E127	2
chr10	125107898	125107948	E121	1
chr10	125107950	125108000	E083	1
chr10	125108050	125108101	E091	1
chr10	125108271	125108562	E003,E022,E080,E121	4
chr10	125108661	125109148	E080,E081,E082	3
chr10	125109272	125109663	E080	1
chr10	125110167	125110231	E086	1
chr10	125110608	125110699	E098	1
chr10	125110998	125111156	E017,E022,E090,E124	4
chr10	125111382	125111481	E086,E118	2
chr10	125111517	125111602	E022	1
chr10	125111690	125111802	E022,E090	2
chr10	125111936	125112072	E021,E046,E059	3
chr10	125112110	125112230	E059,E080	2
chr10	125112971	125113317	E081,E082,E086	3
chr10	125113336	125113530	E081,E082	2
chr10	125113586	125113651	E080,E082	2
chr10	125113935	125114375	E028,E080,E081,E082,E086,E088,E090,E093,E119,E127	10
chr10	125114776	125114842	E125	1
chr10	125115015	125115066	E080	1
chr10	125115345	125115550	E116,E121,E126	3
chr10	125115718	125115796	E022,E080	2
chr10	125115820	125116008	E007,E022,E050	3
chr10	125116178	125116258	E007	1
chr10	125116430	125116600	E007,E081,E082,E126	4
chr10	125116703	125117551	E003,E004,E007,E008,E021,E022,E055,E059,E080,E081,E082,E086,E091,E093,E121	15
chr10	125117673	125117723	E082	1
chr10	125117824	125117910	E007,E021,E086	3
chr10	125117924	125118013	E003,E082	2
chr10	125118029	125118136	E086,E091	2
chr10	125118226	125118942	E007,E021,E022,E080,E081,E082,E086,E091,E116	9
chr10	125119009	125119407	E116	1
chr10	125119513	125119646	E007,E021,E093,E100	4
chr10	125119737	125119839	E097	1
chr10	125119935	125120018	E116	1
chr10	125120140	125120190	E082	1
chr10	125120446	125120924	E021,E080,E081,E098	4
chr10	125121118	125121219	E124	1
chr10	125121467	125121640	E021,E022	2
chr10	125122093	125122143	E093	1
chr10	125122503	125122559	E007	1
chr10	125122703	125122760	E091	1
chr10	125123038	125123137	E004	1
chr10	125123422	125123513	E046	1
chr10	125125203	125125254	E080	1
chr10	125125482	125125562	E119	1
chr10	125126212	125126276	E124	1
chr10	125126830	125126881	E022	1
chr10	125127365	125127415	E021	1
chr10	125127951	125128031	E003	1
chr10	125128517	125128569	E080	1
chr10	125128613	125128663	E080	1
chr10	125129243	125129399	E116,E125	2
chr10	125129789	125129839	E021	1
chr10	125131256	125131438	E028,E119,E120,E121,E127	5
chr10	125132247	125132301	E128	1
chr10	125133216	125133451	E081,E082,E088	3
chr10	125133528	125133587	E081,E082	2
chr10	125133635	125133689	E081	1
chr10	125133895	125133945	E007	1
chr10	125134194	125134239	E080	1
chr10	125134446	125134500	E128	1
chr10	125135063	125135263	E004,E008,E021,E022,E059,E080,E081,E082,E091	9
chr10	125135738	125135788	E022	1
chr10	125135841	125135990	E005,E021,E121	3
chr10	125136039	125136089	E007	1
chr10	125136143	125136187	E080	1
chr10	125136234	125136284	E022	1
chr10	125136333	125136383	E109	1
chr10	125136412	125136452	E086	1
chr10	125137344	125138181	E005,E028,E057,E088,E091,E098,E114,E117,E118,E119,E120,E121	12
chr10	125138240	125138357	E089,E124	2
chr10	125138449	125139019	E003,E008,E017,E021,E022,E127	6
chr10	125139105	125139175	E022	1
chr10	125140219	125140522	E003,E004,E007,E021,E022,E028,E032,E033,E034,E050,E051,E057,E059,E080,E081,E082,E083,E086,E088,E089,E090,E092,E093,E114,E119,E120,E121,E126,E127,E128	30
chr10	125140551	125140631	E034,E059	2
chr10	125140663	125141231	E028,E059,E082,E092,E120,E121	6
chr10	125142120	125142262	E093,E116	2
chr10	125142795	125142845	E046	1
chr10	125142917	125142967	E046	1
chr10	125143138	125143188	E093	1
chr10	125143716	125143766	E021	1
chr10	125144090	125144140	E007	1
chr10	125144247	125144287	E034	1
chr10	125145215	125145306	E046	1
chr10	125145343	125145461	E116,E123	2
chr10	125146173	125146223	E083	1
chr10	125146272	125146322	E017	1
chr10	125146405	125146455	E017	1
chr10	125147762	125147858	E034	1
chr10	125148742	125148889	E116,E127	2
chr10	125148948	125149438	E051,E116	2
chr10	125149522	125149810	E100,E116	2
chr10	125149849	125153254	E003,E007,E021,E022,E032,E033,E086,E088,E090,E092,E114,E116,E121,E125,E127	15
chr10	125153413	125154137	E046,E116	2
chr10	125154210	125154506	E116	1
chr10	125154641	125154725	E116	1
chr10	125154771	125154851	E116	1
chr10	125155065	125155189	E116	1
chr10	125155556	125155619	E093	1
chr10	125155649	125156102	E021,E116	2
chr10	125156618	125156732	E116	1
chr10	125156952	125157066	E116	1
chr10	125157114	125158534	E007,E033,E081,E083,E088,E089,E090,E091,E093,E116,E119,E120	12
chr10	125158595	125158645	E083	1
chr10	125158685	125159452	E100,E116	2
chr10	125159920	125160056	E021	1
chr10	125160196	125160276	E116	1
chr10	125160284	125160324	E086	1
chr10	125160731	125160792	E032	1
chr10	125161083	125161311	E116	1
chr10	125161372	125162890	E022,E029,E032,E033,E046,E050,E051,E086,E088,E089,E090,E093,E116,E124	14
chr10	125162916	125162975	E032	1
chr10	125163087	125163167	E032,E116	2
chr10	125163226	125163306	E116	1
chr10	125163349	125163505	E028,E116	2
chr10	125163921	125164143	E008,E050,E116	3
chr10	125165122	125165162	E034	1
chr10	125165237	125165326	E028	1
chr10	125166429	125166483	E033	1
chr10	125167430	125167480	E022	1
chr10	125167607	125167729	E004	1
chr10	125168325	125168375	E017	1
chr10	125168379	125168546	E116,E120	2
chr10	125168642	125168748	E082	1
chr10	125168802	125168984	E081,E082,E088	3
chr10	125169047	125169306	E081,E082,E088,E089,E090	5
chr10	125169367	125169446	E022	1
chr10	125170025	125170079	E033	1
chr10	125170350	125170393	E086	1
chr10	125170416	125170526	E022,E127	2
chr10	125170554	125170638	E082,E121	2
chr10	125170849	125170960	E120,E121	2
chr10	125171338	125171567	E004	1
chr10	125171614	125171714	E004,E116	2
chr10	125172979	125173278	E007,E032,E059,E083,E124	5
chr10	125173298	125173348	E022	1
chr10	125173962	125174112	E124,E126	2
chr10	125174372	125174444	E082	1
chr10	125174853	125175029	E093,E124	2
chr10	125175984	125176038	E098	1
chr10	125176067	125176117	E021	1
chr10	125176507	125176593	E116	1
chr10	125177055	125177269	E116,E124	2
chr10	125177804	125177937	E021,E081	2
chr10	125178342	125178392	E121	1
chr10	125179761	125179836	E080	1
chr10	125180190	125180237	E097	1
chr10	125180837	125180887	E121	1
chr10	125181278	125181328	E021	1
chr10	125182275	125182487	E021,E022,E050,E121	4
chr10	125183755	125183805	E021	1
chr10	125184622	125184705	E003,E022	2
chr10	125185357	125185489	E017,E021,E022,E093	4
chr10	125185503	125185553	E022	1
chr10	125186067	125186145	E021	1
chr10	125186339	125186573	E005,E021,E022	3
chr10	125186642	125186741	E022,E091,E114	3
chr10	125186801	125186871	E118	1
chr10	125187005	125187232	E003,E021,E028,E029,E051,E056,E080,E082,E088,E089,E090,E091,E109,E114,E117,E118,E124	17
chr10	125187519	125187573	E098	1
chr10	125187607	125187657	E082	1
chr10	125187759	125190101	E005,E007,E022,E056,E057,E059,E080,E081,E082,E086,E088,E089,E090,E091,E094,E098,E109,E114,E118,E120,E121,E124,E126,E127	24
chr10	125190142	125190200	E021,E022	2
chr10	125191523	125191573	E022	1
chr10	125193374	125193444	E021	1
chr10	125193650	125193747	E093	1
chr10	125194001	125194058	E021	1
chr10	125194167	125194245	E003	1
chr10	125194312	125194421	E100,E118	2
chr10	125195652	125195702	E089	1
chr10	125195719	125195814	E021	1
chr10	125196144	125196194	E032	1
chr10	125196516	125196690	E007,E051	2
chr10	125197499	125197608	E022,E124	2
chr10	125198937	125198977	E086	1
chr10	125199071	125199151	E086	1
chr10	125199199	125199249	E022	1
chr10	125199342	125199457	E022,E116	2
chr10	125200005	125200088	E046,E116	2
chr10	125201075	125201132	E022	1
chr10	125201194	125201275	E022	1
chr10	125202038	125202098	E003	1
chr10	125202272	125202326	E127	1
chr10	125202349	125202859	E022,E050,E080,E116	4
chr10	125202988	125203038	E022	1
chr10	125203219	125203346	E116	1
chr10	125203559	125203654	E021,E022	2
chr10	125204455	125204511	E021	1
chr10	125204907	125205220	E007,E022,E028,E032,E086,E116,E124	7
chr10	125205295	125205366	E003,E086	2
chr10	125205419	125205473	E081	1
chr10	125206046	125206146	E021	1
chr10	125206380	125206513	E021,E022,E046	3
chr10	125207247	125207366	E021,E093	2
chr10	125207602	125207652	E022	1
chr10	125208945	125209135	E004,E005	2
chr10	125209326	125209406	E022	1
chr10	125209490	125209540	E022	1
chr10	125210900	125210942	E034	1
chr10	125210948	125211088	E007,E116	2
chr10	125211091	125211162	E033	1
chr10	125211196	125211379	E008,E021,E022,E051,E086,E114,E118	7
chr10	125211440	125211489	E086	1
chr10	125211572	125211614	E086	1
chr10	125212793	125212843	E050	1
chr10	125212851	125212935	E022,E046	2
chr10	125213066	125213116	E022	1
chr10	125213499	125213575	E022,E124	2
chr10	125215010	125215113	E021	1
chr10	125215288	125215363	E118	1
chr10	125215464	125215696	E080,E086,E114,E124,E126	5
chr10	125215920	125216033	E124	1
chr10	125216839	125216893	E127	1
chr10	125216894	125216978	E022	1
chr10	125217366	125217416	E082	1
chr10	125217623	125217714	E086	1
chr10	125217756	125217796	E086	1
chr10	125218215	125218411	E003,E008,E022	3
chr10	125218483	125219656	E003,E008,E021,E022,E081,E082,E116,E124	8
chr10	125219691	125219756	E003	1
chr10	125219773	125219852	E021	1
chr10	125219900	125219980	E008	1
chr10	125220003	125220184	E008,E021,E125	3
chr10	125220317	125220463	E021	1
chr10	125221035	125221132	E021,E029	2
chr10	125221158	125221208	E051	1
chr10	125221286	125221336	E022	1
chr10	125221572	125221623	E080	1
chr10	125221646	125221904	E008,E080	2
chr10	125222061	125222115	E127	1
chr10	125222274	125223067	E007,E021,E022,E029,E032,E059,E081,E082,E089,E124,E127	11
chr10	125223108	125223638	E003,E004,E005,E007,E021,E022,E029,E081,E086,E088,E089,E090,E091,E124	14
chr10	125223736	125223786	E046	1
chr10	125223932	125223996	E124	1
chr10	125224005	125224259	E021,E029,E090	3
chr10	125224646	125224752	E116	1
chr10	125224771	125224969	E021,E081,E082	3
chr10	125224972	125225022	E007	1
chr10	125225078	125225118	E034	1
chr10	125225817	125225909	E021	1
chr10	125226121	125226171	E091	1
chr10	125226235	125226328	E003,E127	2
chr10	125226650	125226700	E022	1
chr10	125226746	125226796	E022	1
chr10	125228578	125228628	E021	1
chr10	125229769	125229885	E021,E033	2
chr10	125229895	125230584	E003,E021,E022,E081,E082	5
chr10	125231465	125231749	E029,E034,E086,E116,E124	5
chr10	125232018	125232164	E003,E005,E008	3
chr10	125232165	125232760	E003,E004,E005,E007,E008,E021,E022,E029,E083,E086,E088,E091,E100,E117,E120,E121,E125	17
chr10	125232828	125232882	E127	1
chr10	125232948	125232998	E021	1
chr10	125233099	125233149	E022	1
chr10	125233171	125233222	E017	1
chr10	125233300	125233350	E021	1
chr10	125234036	125234090	E081	1
chr10	125234260	125234358	E097,E124	2
chr10	125234370	125234424	E007	1
chr10	125234992	125235046	E081	1
chr10	125235047	125235455	E003,E007,E022,E080,E097,E120,E121	7
chr10	125235699	125235792	E021,E022	2
chr10	125235846	125235963	E081,E082	2
chr10	125236198	125236258	E007	1
chr10	125236771	125236831	E125	1
chr10	125237606	125238021	E022,E081,E082,E086,E088,E091,E094,E098,E109	9
chr10	125238105	125238155	E021	1
chr10	125238263	125238313	E021	1
chr10	125238641	125238719	E021	1
chr10	125238819	125238869	E017	1
chr10	125239060	125239148	E127	1
chr10	125239160	125239950	E007,E021,E028,E059,E081,E082,E086,E088,E116,E120,E124	11
chr10	125240092	125240211	E021,E081	2
chr10	125240326	125240684	E022,E116,E124	3
chr10	125240745	125240888	E114,E116	2
chr10	125241232	125241282	E021	1
chr10	125241598	125241959	E081,E082,E088	3
chr10	125242443	125242665	E082,E086,E097	3
chr10	125243029	125243079	E022	1
chr10	125243115	125243177	E005	1
chr10	125243426	125243486	E125	1
chr10	125243974	125244038	E124	1
chr10	125244085	125244185	E086	1
chr10	125244289	125244509	E086,E089	2
chr10	125245057	125245528	E029,E124	2
chr10	125245596	125245660	E124	1
chr10	125245669	125245770	E081,E082	2
chr10	125245843	125245940	E007,E021	2
chr10	125246339	125246398	E091	1
chr10	125246965	125247025	E125	1
chr10	125247700	125247789	E007	1
chr10	125247891	125247977	E022	1
chr10	125248008	125248401	E003,E007,E008,E086	4
chr10	125248479	125248645	E008,E017,E022	3
chr10	125249447	125249497	E109	1
chr10	125250105	125250256	E126	1
chr10	125250363	125250470	E080,E093	2
chr10	125250505	125250667	E007,E022	2
chr10	125251168	125251457	E017,E022,E082,E086	4
chr10	125251625	125252150	E003,E007,E008,E021,E022,E082,E086	7
chr10	125252151	125252257	E021	1
chr10	125252424	125252488	E124	1
chr10	125254495	125254545	E022	1
chr10	125254841	125254920	E017	1
chr10	125254981	125255090	E051,E120,E121	3
chr10	125255339	125255496	E082,E088	2
chr10	125255616	125256415	E081,E082,E083,E086,E088,E089,E090,E092,E120,E121	10
chr10	125256501	125256560	E086	1
chr10	125256576	125256840	E003,E004,E008,E022,E046	5
chr10	125256912	125257063	E004,E008,E021,E022,E086	5
chr10	125257108	125257329	E008,E021,E022	3
chr10	125257678	125257749	E120	1
chr10	125257883	125258046	E003,E022,E116	3
chr10	125258478	125258575	E098	1
chr10	125259293	125259347	E127	1
chr10	125259376	125259426	E022	1
chr10	125259462	125260020	E003,E021,E022,E059,E080,E086,E088	7
chr10	125260583	125260637	E120	1
chr10	125260707	125260787	E116	1
chr10	125261111	125261162	E017	1
chr10	125261393	125261505	E007	1
chr10	125262336	125262386	E022	1
chr10	125262531	125262879	E003,E051,E059,E080,E081,E082,E089,E093,E109,E116,E119	11
chr10	125262921	125263290	E028,E081,E082,E100,E119,E120,E121,E124,E126,E127	10
chr10	125263811	125263861	E022	1
chr10	125263933	125264184	E086,E126	2
chr10	125264277	125264317	E086	1
chr10	125264404	125264464	E080	1
chr10	125264490	125264540	E022	1
chr10	125264769	125264856	E091	1
chr10	125265084	125265138	E100	1
chr10	125265246	125265296	E082	1
chr10	125265627	125265680	E022	1
chr10	125265712	125266333	E004,E021,E022	3
chr10	125266828	125267253	E003,E059,E081,E082,E086,E116	6
chr10	125267557	125267611	E098	1
chr10	125267858	125267903	E086	1
chr10	125268479	125268560	E116	1
chr10	125269638	125269692	E098	1
chr10	125270393	125270501	E007	1
chr10	125270583	125270633	E021	1
chr10	125271172	125271222	E093	1
chr10	125271533	125271597	E124	1
chr10	125271684	125271738	E098	1
chr10	125272276	125273673	E003,E004,E007,E008,E021,E022,E059,E081,E082,E083,E086,E088,E089,E091,E092,E109,E120,E121,E126	19
chr10	125273921	125273977	E086,E127	2
chr10	125274146	125274196	E007	1
chr10	125274228	125274268	E086	1
chr10	125274292	125274380	E007	1
chr10	125274566	125274638	E022	1
chr10	125275139	125275202	E086,E093	2
chr10	125275405	125275562	E121	1
chr10	125275770	125275866	E021,E022,E094	3
chr10	125275924	125275984	E005	1
chr10	125276250	125276343	E007	1
chr10	125276953	125277407	E004,E005,E007,E022,E081,E091,E120,E121	8
chr10	125277706	125277756	E093	1
chr10	125278322	125278372	E007	1
chr10	125278731	125278803	E082,E086	2
chr10	125279232	125279288	E021	1
chr10	125279386	125279436	E017	1
chr10	125279474	125279670	E007,E021,E022	3
chr10	125280376	125280475	E007	1
chr10	125280714	125280907	E021,E022,E121,E124	4
chr10	125281649	125281722	E109	1
chr10	125282275	125282537	E116	1
chr10	125282609	125282795	E032,E081,E116	3
chr10	125283447	125283581	E116,E124	2
chr10	125283760	125283810	E051	1
chr10	125284319	125284383	E017	1
chr10	125285944	125286045	E124	1
chr10	125286079	125286250	E022,E098	2
chr10	125286306	125286482	E029,E046,E124	3
chr10	125286715	125287050	E028,E029,E046,E083,E116,E120,E121,E124	8
chr10	125287177	125287249	E124	1
chr10	125288972	125289106	E005,E083	2
chr10	125289270	125289320	E114	1
chr10	125289502	125289566	E033	1
chr10	125289594	125289697	E124	1
chr10	125290089	125290428	E003,E008,E021,E022,E117	5
chr10	125290598	125290648	E021	1
chr10	125290998	125291078	E116	1
chr10	125291500	125291559	E120	1
chr10	125293900	125294019	E088,E117,E124	3
chr10	125294100	125294196	E021	1
chr10	125294555	125294605	E088	1
chr10	125294822	125294872	E022	1
chr10	125295067	125295195	E022	1
chr10	125295777	125295904	E021,E050	2
chr10	125296661	125296932	E051,E089,E093,E124	4
chr10	125296980	125297457	E051,E086,E090,E116	4
chr10	125297583	125297633	E022	1
chr10	125297827	125298028	E021,E022	2
chr10	125298074	125298236	E021,E086	2
chr10	125298275	125298781	E003,E004,E021,E022,E028,E050,E119	7
chr10	125299368	125299432	E089	1
chr10	125299668	125299761	E003,E109	2
chr10	125304334	125304384	E007	1
chr10	125305280	125305334	E127	1
chr10	125305988	125306068	E116	1
chr10	125307130	125307256	E003,E007,E021,E086	4
chr10	125307390	125307478	E100	1
chr10	125307560	125307699	E007,E028	2
chr10	125307863	125307913	E022	1
chr10	125308074	125308358	E021,E022,E028	3
chr10	125308421	125308577	E003,E004,E008,E021,E022,E051,E082,E093	8
chr10	125308817	125308947	E003,E022,E034,E116	4
chr10	125308996	125309056	E122	1
chr10	125309275	125309596	E007,E021,E086,E116	4
chr10	125309858	125309908	E021	1
chr10	125310035	125310512	E003,E007,E008,E021,E022,E086,E091,E109	8
chr10	125310637	125310717	E116	1
chr10	125310810	125310926	E022,E086,E125	3
chr10	125311122	125311343	E021,E022	2
chr10	125311369	125311429	E007	1
chr10	125311437	125311536	E116	1
chr10	125312113	125312433	E005,E116,E123	3
chr10	125312440	125313817	E021,E086,E116,E120,E128	5
chr10	125313871	125314096	E028,E086,E089,E090,E116	5
chr10	125314214	125314300	E089	1
chr10	125314331	125314411	E116	1
chr10	125314646	125314696	E021	1
chr10	125315049	125315099	E084	1
chr10	125315273	125315323	E091	1
chr10	125315356	125315406	E050	1
chr10	125315447	125315497	E051	1
chr10	125315669	125315719	E051	1
chr10	125315790	125316076	E007,E022	2
chr10	125316299	125316349	E022	1
chr10	125316818	125316904	E007	1
chr10	125317204	125317258	E032	1
chr10	125317266	125317360	E005	1
chr10	125317781	125318020	E116	1
chr10	125318127	125318259	E116	1
chr10	125318279	125318356	E003	1
chr10	125318369	125319444	E003,E004,E005,E006,E007,E008,E017,E021,E022,E028,E029,E032,E033,E034,E046,E050,E051,E055,E056,E057,E059,E080,E081,E082,E083,E084,E085,E086,E088,E089,E090,E091,E092,E093,E094,E097,E098,E100,E109,E114,E116,E118,E119,E120,E121,E122,E124,E125,E126,E127,E128	51
chr10	125319592	125319642	E021	1
chr10	125319696	125319750	E046	1
chr10	125319770	125319824	E033	1
chr10	125319840	125320604	E005,E008,E017,E022	4
chr10	125320656	125320919	E005,E021,E050,E083	4
chr10	125321998	125322082	E091	1
chr10	125322397	125322567	E004,E005,E091,E093,E120,E121,E126	7
chr10	125323510	125323637	E022	1
chr10	125323653	125323883	E004,E021,E022,E100,E126	5
chr10	125324481	125324531	E022	1
chr10	125324619	125324750	E007,E022,E091	3
chr10	125325220	125325313	E008,E124	2
chr10	125325989	125326051	E100	1
chr10	125327186	125327392	E021	1
chr10	125327610	125327742	E021,E120,E121	3
chr10	125328037	125328169	E021	1
chr10	125328376	125328508	E005,E091	2
chr10	125328906	125329003	E008,E124	2
chr10	125329009	125329172	E007,E124	2
chr10	125329234	125329288	E098	1
chr10	125329325	125329436	E007,E022	2
chr10	125329978	125330049	E021	1
chr10	125330447	125330499	E022	1
chr10	125330501	125330676	E003,E022	2
chr10	125330909	125331071	E007,E022	2
chr10	125331652	125331716	E124	1
chr10	125331952	125332012	E003	1
chr10	125332287	125332327	E086	1
chr10	125332410	125333689	E003,E004,E005,E007,E008,E021,E022,E028,E029,E032,E033,E034,E046,E050,E051,E056,E057,E080,E083,E086,E088,E090,E091,E092,E093,E094,E098,E100,E109,E114,E116,E117,E118,E119,E120,E121,E124,E126,E127,E128	40
chr10	125333871	125334140	E028,E118,E127	3
chr10	125334196	125334246	E017	1
chr10	125334910	125334960	E022	1
chr10	125335498	125335597	E121	1
chr10	125336453	125336503	E022	1
chr10	125336508	125336586	E003	1
chr10	125337176	125337278	E119	1
chr10	125337303	125337667	E017,E051,E059,E088,E089,E098,E109	7
chr10	125337723	125337875	E008,E017,E021	3
chr10	125338086	125338173	E082,E109	2
chr10	125338254	125338384	E022,E032	2
chr10	125338886	125338936	E021	1
chr10	125339189	125339239	E022	1
chr10	125339880	125339957	E029,E127	2
chr10	125340459	125340523	E082	1
chr10	125340537	125340591	E100	1
chr10	125341268	125341369	E003,E082	2
chr10	125341538	125342324	E003,E004,E005,E006,E007,E008,E017,E021,E022,E028,E029,E032,E033,E034,E046,E050,E051,E055,E056,E057,E059,E080,E081,E082,E083,E084,E085,E086,E088,E089,E090,E091,E092,E093,E094,E097,E098,E100,E109,E114,E116,E117,E118,E119,E120,E121,E122,E123,E124,E125,E126,E127,E128	53
chr10	125342360	125342461	E093,E124	2
chr10	125342518	125342568	E050	1
chr10	125342870	125343059	E008,E046,E051,E082,E093	5
chr10	125343086	125344311	E003,E004,E005,E006,E007,E008,E017,E021,E022,E028,E032,E033,E034,E046,E050,E051,E055,E056,E057,E059,E080,E081,E082,E083,E084,E085,E086,E088,E089,E090,E091,E092,E093,E094,E097,E098,E100,E109,E114,E116,E118,E119,E120,E121,E122,E123,E124,E125,E126,E127,E128	51
chr10	125344319	125344369	E114	1
chr10	125344587	125344637	E021	1
chr10	125344905	125344998	E022,E090	2
chr10	125345066	125345345	E003,E004,E008,E021,E022	5
chr10	125345379	125345489	E022	1
chr10	125345691	125345875	E022,E059,E080,E090,E118,E126	6
chr10	125346197	125346265	E022	1
chr10	125346444	125346494	E022	1
chr10	125346822	125346872	E114	1
chr10	125347737	125347781	E097	1
chr10	125347839	125347962	E007,E021,E022	3
chr10	125348044	125348084	E034	1
chr10	125348117	125348167	E022	1
chr10	125348223	125348355	E022,E091	2
chr10	125348398	125348463	E021,E022	2
chr10	125348595	125348655	E003	1
chr10	125349889	125349962	E005	1
chr10	125349972	125350072	E004,E008	2
chr10	125350079	125350154	E021	1
chr10	125352180	125352234	E127	1
chr10	125354830	125354915	E059	1
chr10	125355161	125355227	E034	1
chr10	125355296	125355459	E005,E021,E022,E033,E084,E085,E093	7
chr10	125357322	125357372	E114	1
chr10	125357387	125357463	E005,E093	2
chr10	125357574	125357630	E093	1
chr10	125358199	125358298	E003,E051	2
chr10	125359046	125359215	E003,E022,E093	3
chr10	125359385	125359536	E081,E082	2
chr10	125362025	125362131	E124	1
chr10	125362650	125362756	E021,E022	2
chr10	125362788	125362860	E022	1
chr10	125362862	125362915	E021	1
chr10	125364711	125364971	E046,E081,E082	3
chr10	125365014	125365074	E125	1
chr10	125365094	125365237	E021,E116,E127	3
chr10	125365242	125365301	E022	1
chr10	125365347	125365434	E022	1
chr10	125365635	125365717	E003	1
chr10	125365805	125365974	E021,E080,E086,E093	4
chr10	125366420	125366522	E008	1
chr10	125366591	125366694	E003,E022	2
chr10	125366770	125367237	E003,E004,E007,E008,E021,E022,E081,E082	8
chr10	125367262	125367395	E008,E082	2
chr10	125367498	125367877	E003,E004,E021,E022,E057,E059,E082,E127	8
chr10	125367926	125368022	E004,E022	2
chr10	125368497	125368684	E004,E005,E021,E059	4
chr10	125370769	125370839	E118	1
chr10	125370966	125371026	E004	1
chr10	125372319	125372372	E097	1
chr10	125372565	125372615	E082	1
chr10	125373063	125373276	E004,E022	2
chr10	125374168	125374268	E007	1
chr10	125374312	125374356	E080	1
chr10	125374365	125374925	E003,E004,E005,E007,E008,E021,E022,E028,E029,E032,E033,E034,E046,E050,E051,E055,E056,E057,E059,E080,E081,E082,E083,E084,E085,E086,E088,E089,E090,E091,E092,E093,E097,E098,E100,E109,E114,E116,E117,E119,E120,E121,E122,E124,E125,E126,E127,E128	48
chr10	125375342	125375469	E081	1
chr10	125377830	125377884	E100	1
chr10	125378571	125378695	E126	1
chr10	125379130	125379180	E021	1
chr10	125379892	125379993	E022	1
chr10	125380592	125380683	E120,E121	2
chr10	125381136	125381213	E081,E082,E126	3
chr10	125381292	125381724	E120,E121,E126	3
chr10	125381806	125382397	E056,E120,E121,E124,E126	5
chr10	125382452	125382502	E022	1
chr10	125383601	125384036	E086,E121,E126	3
chr10	125384114	125384250	E120,E121,E126	3
chr10	125384434	125384484	E022	1
chr10	125385449	125385503	E091	1
chr10	125388694	125388748	E127	1
chr10	125389772	125389822	E022	1
chr10	125392576	125392630	E126	1
chr10	125392743	125392819	E100,E120,E121	3
chr10	125393085	125393135	E093	1
chr10	125393393	125393470	E029	1
chr10	125393762	125393864	E091	1
chr10	125394168	125394232	E124	1
chr10	125395382	125395557	E004,E005,E021,E022,E028,E057,E119,E127	8
chr10	125395660	125395751	E127	1
chr10	125395791	125395841	E114	1
chr10	125396571	125397209	E005,E028,E056,E057,E119,E120,E121,E126	8
chr10	125398330	125398438	E081	1
chr10	125398941	125399005	E124	1
chr10	125399312	125399362	E121	1
chr10	125399382	125400092	E003,E004,E005,E007,E008,E021,E022,E081,E086,E116,E120,E121,E126	13
chr10	125400422	125400540	E022,E051	2
chr10	125401808	125402237	E003,E008,E021,E022,E028,E056,E080,E081,E082,E088,E089,E090,E092,E126	14
chr10	125402241	125402560	E003,E004,E005,E008,E021,E022,E080,E085,E086,E091,E109,E114,E117,E118	14
chr10	125402813	125402863	E022	1
chr10	125402967	125403300	E003,E007,E008,E021,E022,E124	6
chr10	125404501	125404563	E093	1
chr10	125404694	125404754	E005	1
chr10	125405626	125405814	E022,E082	2
chr10	125408194	125408434	E007,E021,E022,E093	4
chr10	125408529	125408628	E021,E022	2
chr10	125408686	125408736	E022	1
chr10	125408764	125408832	E081	1
chr10	125409111	125409752	E022,E081,E082	3
chr10	125410131	125410219	E093	1
chr10	125410414	125410487	E050	1
chr10	125411284	125411338	E098	1
chr10	125411439	125411489	E022	1
chr10	125412164	125412238	E022	1
chr10	125412361	125412414	E007	1
chr10	125413117	125413188	E021	1
chr10	125413287	125413343	E051	1
chr10	125415220	125415615	E003,E004,E005,E008,E021,E022,E056,E086,E126	9
chr10	125415899	125415975	E021,E082	2
chr10	125416275	125416386	E008	1
chr10	125417185	125417239	E033	1
chr10	125417441	125417515	E114	1
chr10	125418965	125419564	E003,E004,E007,E008,E021,E022,E050,E051,E056,E059,E080,E081,E082,E083,E085,E086,E088,E089,E090,E091,E092,E093,E097,E098,E109,E119,E120,E121,E126	29
chr10	125420758	125420808	E021	1
chr10	125421339	125421525	E126	1
chr10	125422202	125422273	E029	1
chr10	125422569	125422636	E007	1
chr10	125422887	125422947	E003	1
chr10	125422974	125423357	E003,E004,E007,E008,E021,E022,E082	7
chr10	125423546	125423596	E082	1
chr10	125423942	125424045	E082	1
chr10	125424243	125424293	E082	1
chr10	125424712	125424762	E021	1
chr10	125424780	125425790	E003,E008,E021,E022,E081,E082,E086,E093,E098,E121	10
chr10	125425844	125426561	E003,E004,E007,E008,E021,E022,E050,E059,E080,E081,E082,E083,E086,E088,E091,E092,E093,E126	18
chr10	125426747	125427120	E003,E021,E022,E033,E059,E081,E082	7
chr10	125427168	125427218	E007	1
chr10	125427324	125427411	E118	1
chr10	125427670	125427720	E032	1
chr10	125427784	125427865	E082	1
chr10	125427905	125427955	E082	1
chr10	125428064	125428185	E021	1
chr10	125428203	125428344	E021,E082,E097	3
chr10	125429166	125429226	E125	1
chr10	125429501	125429782	E005,E028,E056,E086,E120,E121,E126,E127	8
chr10	125429908	125430016	E093	1
chr10	125430533	125430599	E007	1
chr10	125430613	125430663	E032	1
chr10	125430680	125430730	E021,E086	2
chr10	125430784	125431141	E004,E005,E007,E021,E022,E091,E093,E097	8
chr10	125431973	125432023	E093	1
chr10	125432711	125433039	E021,E059,E081,E082	4
chr10	125433103	125433153	E082	1
chr10	125433200	125433250	E082	1
chr10	125434171	125434221	E007	1
chr10	125434312	125434461	E021	1
chr10	125434917	125435036	E022	1
chr10	125435037	125435181	E126	1
chr10	125436033	125436172	E022,E082	2
chr10	125436529	125436588	E022,E091	2
chr10	125437923	125438189	E003,E004,E008,E021,E022,E033,E082,E114	8
chr10	125438203	125438254	E091	1
chr10	125438310	125438392	E003	1
chr10	125438498	125438597	E046	1
chr10	125438636	125438736	E007,E082	2
chr10	125438822	125438872	E082	1
chr10	125439218	125439268	E022	1
chr10	125439880	125439930	E007	1
chr10	125440136	125440186	E007	1
chr10	125440807	125440857	E082	1
chr10	125441259	125441299	E086	1
chr10	125441318	125441533	E091,E124	2
chr10	125441542	125441592	E093	1
chr10	125441945	125442222	E033,E126	2
chr10	125443071	125443175	E093,E114	2
chr10	125443385	125443646	E059,E082,E086	3
chr10	125444045	125444115	E022,E124	2
chr10	125444126	125444176	E021	1
chr10	125444268	125444318	E084	1
chr10	125444356	125444407	E082	1
chr10	125444531	125444571	E086	1
chr10	125444710	125444838	E007,E021	2
chr10	125445178	125445322	E005,E021	2
chr10	125446501	125446555	E098	1
chr10	125447344	125447595	E003,E004,E007,E008,E021,E022,E080,E086,E091,E093	10
chr10	125447669	125447719	E091	1
chr10	125447924	125447994	E007	1
chr10	125448241	125448328	E091	1
chr10	125448582	125448635	E093	1
chr10	125449310	125449364	E081	1
chr10	125449510	125449667	E080,E126	2
chr10	125450663	125450717	E127	1
chr10	125451028	125451068	E086	1
chr10	125451833	125451903	E086	1
chr10	125452516	125452566	E021	1
chr10	125452926	125452976	E022	1
chr10	125453041	125453109	E017	1
chr10	125453205	125453343	E004	1
chr10	125453622	125453686	E093	1
chr10	125454388	125454451	E086	1
chr10	125454544	125454740	E086,E114,E117	3
chr10	125454858	125454945	E021,E089	2
chr10	125455571	125455625	E081	1
chr10	125455681	125455746	E022	1
chr10	125455795	125455855	E003	1
chr10	125455866	125455976	E091	1
chr10	125456280	125456438	E004,E022,E057,E059	4
chr10	125457156	125457200	E086	1
chr10	125457243	125457310	E086	1
chr10	125457503	125457543	E086	1
chr10	125458125	125458218	E091	1
chr10	125458336	125458467	E033,E091	2
chr10	125458851	125458901	E114	1
chr10	125460282	125460365	E086	1
chr10	125460393	125460437	E097	1
chr10	125460848	125461051	E091,E126	2
chr10	125462848	125463024	E003,E005,E021	3
chr10	125463066	125463116	E022	1
chr10	125463411	125463498	E021	1
chr10	125463635	125463772	E021	1
chr10	125464134	125464184	E093	1
chr10	125464258	125464708	E003,E004,E007,E008,E021,E022,E059,E093	8
chr10	125465083	125465196	E007,E088	2
chr10	125465240	125465558	E081,E082,E093	3
chr10	125465642	125466181	E081,E082,E086,E093	4
chr10	125466249	125466512	E081,E082,E093	3
chr10	125466733	125466787	E094	1
chr10	125466958	125467010	E093	1
chr10	125467360	125467400	E086	1
chr10	125468847	125468897	E109	1
chr10	125468975	125469145	E081,E082	2
chr10	125469273	125469353	E116	1
chr10	125469904	125470014	E021,E022	2
chr10	125472145	125472205	E005	1
chr10	125472415	125472469	E094	1
chr10	125472699	125472832	E127	1
chr10	125475331	125475440	E021	1
chr10	125476272	125476322	E021	1
chr10	125476618	125476679	E021,E093	2
chr10	125477015	125477065	E022	1
chr10	125477395	125477558	E059	1
chr10	125477923	125477973	E017	1
chr10	125478397	125478451	E033	1
chr10	125479154	125479838	E059,E126	2
chr10	125479887	125479967	E059	1
chr10	125480045	125480125	E059	1
chr10	125480453	125480507	E127	1
chr10	125480895	125480992	E008	1
chr10	125481064	125481156	E004,E091	2
chr10	125481178	125481228	E022	1
chr10	125481363	125481413	E032	1
chr10	125481441	125481491	E021	1
chr10	125481561	125481611	E091	1
chr10	125482164	125482214	E021	1
chr10	125482393	125482443	E022	1
chr10	125482556	125482635	E082	1
chr10	125483124	125483174	E022	1
chr10	125483364	125483438	E007,E093	2
chr10	125484235	125484285	E021	1
chr10	125484494	125484544	E022	1
chr10	125484931	125484992	E086	1
chr10	125485898	125486075	E082	1
chr10	125486303	125486353	E090	1
chr10	125486369	125486751	E081,E082,E089,E090,E092,E093,E126	7
chr10	125486859	125486909	E082	1
chr10	125487095	125487145	E082	1
chr10	125487521	125487571	E021	1
chr10	125488058	125488098	E086	1
chr10	125488182	125488335	E007	1
chr10	125488399	125488499	E007	1
chr10	125488539	125488638	E007,E021,E022	3
chr10	125488724	125488807	E007	1
chr10	125488811	125489045	E007,E008,E021,E022,E122	5
chr10	125489179	125489386	E003,E008,E021,E022	4
chr10	125489623	125489673	E022	1
chr10	125489936	125490038	E022	1
chr10	125490509	125490599	E127	1
chr10	125490721	125490771	E022	1
chr10	125492124	125492164	E086	1
chr10	125492845	125492895	E022	1
chr10	125493725	125493771	E086	1
chr10	125493810	125493882	E086,E088,E109	3
chr10	125494801	125495184	E081,E082	2
chr10	125495474	125495524	E050	1
chr10	125498618	125498672	E127	1
chr10	125498708	125498932	E005,E059	2
chr10	125500213	125500285	E007	1
chr10	125500633	125501015	E080,E091,E118	3
chr10	125501048	125501818	E005,E007,E021,E029,E080,E091,E093	7
chr10	125502301	125504046	E003,E004,E005,E021,E022,E033,E056,E059,E080,E081,E083,E088,E090,E091,E092,E094,E097,E098,E117,E120,E121,E125,E126	23
chr10	125504384	125504622	E057,E091	2
chr10	125504693	125504843	E057,E091	2
chr10	125505552	125506974	E003,E004,E005,E007,E008,E021,E022,E059,E081,E082,E089,E090,E092,E093,E097,E118,E126,E127	18
chr10	125507015	125507065	E090	1
chr10	125507592	125507697	E021,E022,E046	3
chr10	125507860	125507976	E117,E128	2
chr10	125508028	125508089	E091,E097	2
chr10	125508248	125508475	E080,E091,E116	3
chr10	125508536	125508586	E114	1
chr10	125508937	125508987	E022	1
chr10	125509101	125509141	E086	1
chr10	125510535	125510635	E117	1
chr10	125510969	125511762	E005,E021,E022,E059,E081,E082,E091,E117	8
chr10	125511938	125511998	E125	1
chr10	125512003	125512391	E007,E081,E082,E116,E125	5
chr10	125513474	125513514	E034	1
chr10	125513823	125513994	E005,E008,E021,E082,E091	5
chr10	125514637	125514865	E003,E008,E021,E022	4
chr10	125514908	125514968	E003	1
chr10	125515322	125515382	E005	1
chr10	125515714	125515764	E017	1
chr10	125516536	125516618	E003	1
chr10	125517229	125517279	E082	1
chr10	125517466	125517516	E093	1
chr10	125517537	125517726	E021,E022,E050,E081,E082,E086,E109	7
chr10	125517939	125518016	E127	1
chr10	125518307	125518357	E082	1
chr10	125518539	125519813	E004,E005,E007,E008,E021,E022,E059,E081,E082,E083,E084,E085,E086,E088,E090,E091,E093,E109	18
chr10	125519929	125520984	E003,E007,E022,E028,E051,E057,E083,E084,E086,E091,E100,E119,E121	13
chr10	125521123	125521214	E091	1
chr10	125521276	125521443	E091,E093,E118	3
chr10	125521494	125521679	E021,E022,E109,E118	4
chr10	125522068	125522183	E091	1
chr10	125523418	125523480	E093	1
chr10	125524786	125525210	E091	1
chr10	125525382	125525432	E091	1
chr10	125525578	125525872	E084,E085,E086,E091,E109,E126	6
chr10	125526040	125526179	E057	1
chr10	125526354	125526722	E022,E056,E057,E091,E119,E120,E126	7
chr10	125526855	125527114	E028,E091,E119,E127	4
chr10	125528016	125528270	E003,E008,E021,E022,E118,E127	6
chr10	125528437	125528491	E081	1
chr10	125528542	125528592	E082	1
chr10	125528755	125528835	E091	1
chr10	125529271	125529428	E005,E080,E086	3
chr10	125529930	125529980	E021	1
chr10	125530821	125530927	E021,E093	2
chr10	125530950	125531000	E082	1
chr10	125531218	125531268	E046	1
chr10	125531370	125531442	E046	1
chr10	125531513	125533391	E003,E004,E007,E021,E022,E032,E034,E046,E050,E051,E081,E082,E116,E127	14
chr10	125533445	125533501	E007	1
chr10	125533575	125533656	E007	1
chr10	125533678	125533746	E090	1
chr10	125534786	125534871	E090	1
chr10	125535041	125535154	E098	1
chr10	125535487	125535644	E004	1
chr10	125535758	125536175	E057,E091	2
chr10	125537497	125537631	E021,E109	2
chr10	125537861	125537911	E082	1
chr10	125538052	125538676	E003,E005,E028,E056,E057,E081,E082,E086,E091,E109,E114	11
chr10	125538704	125538952	E007,E081,E082,E086	4
chr10	125540421	125540474	E091	1
chr10	125540548	125540648	E091	1
chr10	125540923	125542462	E003,E004,E005,E007,E008,E021,E022,E028,E034,E056,E057,E059,E088,E091,E119,E126	16
chr10	125542608	125542673	E086,E091	2
chr10	125542801	125542904	E091	1
chr10	125542920	125543270	E007,E017,E056,E059,E091,E093,E126	7
chr10	125543514	125543574	E003	1
chr10	125543652	125543910	E004,E005,E116	3
chr10	125544076	125544503	E059,E083,E086,E090,E122,E127	6
chr10	125546132	125546182	E022	1
chr10	125546391	125546445	E126	1
chr10	125546529	125546599	E126	1
chr10	125546692	125546752	E003	1
chr10	125546781	125546831	E021	1
chr10	125547306	125547357	E022	1
chr10	125547493	125547547	E021,E022	2
chr10	125547937	125548126	E008	1
chr10	125548157	125548211	E098	1
chr10	125548901	125549133	E081	1
chr10	125549591	125550019	E022,E084,E085,E091,E098,E109,E117	7
chr10	125550545	125550595	E021	1
chr10	125550639	125550689	E022	1
chr10	125550946	125551073	E005	1
chr10	125551248	125551288	E086	1
chr10	125551828	125551878	E007	1
chr10	125552083	125552147	E086,E124	2
chr10	125552169	125552219	E093	1
chr10	125552618	125552718	E021	1
chr10	125553656	125553706	E114	1
chr10	125553871	125553931	E022,E125	2
chr10	125553992	125554042	E082	1
chr10	125554649	125554730	E088	1
chr10	125555069	125555149	E008	1
chr10	125555152	125555252	E021,E022	2
chr10	125555430	125555541	E021,E126	2
chr10	125555566	125555652	E022,E097	2
chr10	125555803	125556003	E056,E126	2
chr10	125556269	125556657	E008,E022,E056,E059,E091,E125	6
chr10	125557401	125557661	E003,E008,E021,E022	4
chr10	125557801	125557851	E021	1
chr10	125558216	125558422	E021,E022,E080	3
chr10	125558564	125558614	E022	1
chr10	125558642	125558720	E003	1
chr10	125558803	125558894	E022	1
chr10	125559584	125560344	E004,E005,E007,E008,E021,E022,E028,E050,E056,E057,E059,E083,E085,E086,E090,E091,E092,E097,E109,E119,E120,E121,E122,E123,E125,E128	26
chr10	125560373	125560591	E022,E091,E122,E123	4
chr10	125560698	125560769	E022	1
chr10	125563013	125563075	E097	1
chr10	125564033	125564152	E122	1
chr10	125564211	125564614	E055,E056,E081,E091,E098,E120,E121,E122,E126,E128	10
chr10	125566212	125566264	E086	1
chr10	125566484	125566534	E022	1
chr10	125566591	125566789	E059,E090	2
chr10	125566886	125569223	E004,E005,E006,E007,E017,E022,E028,E050,E055,E056,E057,E059,E080,E084,E090,E091,E098,E109,E114,E117,E119,E120,E121,E122,E125,E126,E127,E128	28
chr10	125571421	125571528	E021	1
chr10	125573412	125573514	E007,E022,E091	3
chr10	125573686	125573776	E022	1
chr10	125574764	125574824	E004	1
chr10	125575334	125575384	E021	1
chr10	125575701	125575995	E089,E090	2
chr10	125576131	125576181	E046	1
chr10	125577737	125577816	E017	1
chr10	125578706	125578786	E021,E091	2
chr10	125578902	125579108	E057,E091	2
chr10	125580056	125580151	E059	1
chr10	125580333	125580435	E059	1
chr10	125580481	125581279	E021,E059,E091,E098,E116	5
chr10	125581663	125581717	E033	1
chr10	125583690	125583788	E089,E090	2
chr10	125583949	125584181	E022,E081	2
chr10	125584345	125584397	E093	1
chr10	125584976	125585061	E046	1
chr10	125585380	125585534	E081	1
chr10	125586233	125586333	E021	1
chr10	125587443	125587678	E022,E028,E056,E057,E091,E100,E126	7
chr10	125587714	125587794	E059	1
chr10	125588017	125588097	E059	1
chr10	125589865	125589940	E124	1
chr10	125590145	125590252	E004,E093	2
chr10	125590323	125590388	E088	1
chr10	125590416	125590570	E050,E059,E088	3
chr10	125590582	125591328	E021,E059,E098,E120,E121,E126	6
chr10	125591801	125591923	E057,E080	2
chr10	125593541	125593640	E127	1
chr10	125593979	125594084	E124	1
chr10	125594156	125594315	E007,E008	2
chr10	125594421	125594582	E003,E056,E125,E126	4
chr10	125594611	125594677	E022	1
chr10	125594692	125594785	E116	1
chr10	125594958	125595458	E021,E022,E056,E084,E090,E100,E114,E116,E124,E126	10
chr10	125595474	125595572	E116	1
chr10	125596062	125596132	E118	1
chr10	125597809	125597907	E022,E093	2
chr10	125598137	125598272	E022,E086	2
chr10	125598302	125598354	E007	1
chr10	125598388	125598428	E086	1
chr10	125598616	125598742	E116	1
chr10	125598783	125598833	E007	1
chr10	125599581	125599787	E021,E022,E121,E127	4
chr10	125599826	125599876	E021	1
chr10	125600317	125600367	E082	1
chr10	125600525	125600595	E021	1
chr10	125600706	125600763	E021	1
chr10	125601118	125601241	E081,E082,E116	3
chr10	125601287	125601380	E082,E127	2
chr10	125601505	125601663	E021,E022	2
chr10	125602245	125602378	E086,E116	2
chr10	125602411	125602493	E086	1
chr10	125603524	125603601	E081,E121	2
chr10	125604169	125604540	E022,E057,E116,E117,E127	5
chr10	125604682	125604732	E022	1
chr10	125605943	125606060	E022,E109	2
chr10	125606147	125606218	E005	1
chr10	125606450	125606559	E100,E126	2
chr10	125607028	125608971	E028,E055,E056,E057,E059,E081,E084,E085,E088,E089,E090,E091,E097,E098,E100,E109,E114,E116,E117,E119,E120,E121,E122,E126,E127	25
chr10	125609013	125609071	E084,E109	2
chr10	125609666	125609773	E085	1
chr10	125610423	125610473	E084	1
chr10	125610737	125610797	E125	1
chr10	125611340	125611420	E119	1
chr10	125611443	125611507	E124	1
chr10	125612051	125612101	E022	1
chr10	125612801	125612851	E085	1
chr10	125612896	125612950	E127	1
chr10	125613683	125613799	E097,E116	2
chr10	125614059	125614113	E033	1
chr10	125614477	125614562	E097,E098	2
chr10	125614569	125614994	E022,E084,E085,E089,E090,E097,E098,E126	8
chr10	125615038	125615172	E084	1
chr10	125615197	125615266	E097	1
chr10	125615378	125615535	E097,E098,E100	3
chr10	125615571	125615661	E109	1
chr10	125615719	125615836	E121,E126	2
chr10	125617343	125618383	E005,E007,E021,E022,E028,E055,E056,E057,E059,E080,E081,E082,E084,E085,E086,E088,E089,E090,E091,E092,E097,E098,E100,E109,E120,E121,E126,E127	28
chr10	125618467	125619046	E007,E081,E082,E089,E091,E118,E120,E121,E125	9
chr10	125619061	125619101	E086	1
chr10	125619279	125619422	E086,E093	2
chr10	125619520	125619570	E021	1
chr10	125619599	125620008	E056,E084,E085,E094,E098,E100,E109,E116,E126	9
chr10	125620069	125620201	E109	1
chr10	125620983	125621043	E005	1
chr10	125621419	125621479	E005	1
chr10	125621834	125621884	E089	1
chr10	125622051	125622767	E005,E007,E008,E028,E034,E055,E056,E059,E082,E086,E091,E124,E126	13
chr10	125623356	125623893	E003,E004,E007,E008,E021,E022,E084,E088,E091,E109	10
chr10	125623915	125624005	E091	1
chr10	125624026	125624326	E081,E082,E088	3
chr10	125624586	125624734	E092,E097,E126	3
chr10	125624751	125624834	E084	1
chr10	125625301	125625366	E003	1
chr10	125625388	125625438	E022	1
chr10	125625471	125625751	E005,E084,E091,E092	4
chr10	125625936	125626006	E021	1
chr10	125626055	125626528	E003,E004,E005,E007,E008,E021,E022,E028,E057,E059,E080,E081,E084,E085,E086,E088,E090,E091,E092,E093,E097,E098,E109,E116,E117,E118,E121	27
chr10	125626720	125626775	E082	1
chr10	125627440	125628491	E003,E021,E028,E057,E081,E082,E084,E085,E086,E088,E091,E092,E093,E100,E109,E118,E119,E127	18
chr10	125628504	125628557	E091	1
chr10	125628665	125628801	E081,E082,E088,E090	4
chr10	125628839	125628920	E082,E088	2
chr10	125629634	125629674	E086	1
chr10	125629751	125629801	E007	1
chr10	125629802	125630252	E004,E007,E021,E082,E086,E088,E092,E093,E100,E125	10
chr10	125630624	125630664	E086	1
chr10	125630673	125630785	E086,E109	2
chr10	125631285	125631341	E086	1
chr10	125634300	125634350	E007	1
chr10	125634486	125634541	E022,E109	2
chr10	125634985	125635197	E091	1
chr10	125635690	125635754	E093	1
chr10	125635875	125635979	E127	1
chr10	125636612	125636705	E082	1
chr10	125637028	125637107	E091	1
chr10	125637134	125637389	E028,E057,E082,E119,E127	5
chr10	125637600	125637689	E021,E051	2
chr10	125638175	125638871	E055,E056,E084,E085,E086,E109,E114,E120,E121,E126	10
chr10	125638934	125639015	E084	1
chr10	125639182	125639690	E056,E081,E082,E084,E085,E091,E098,E100,E109	9
chr10	125640456	125640509	E022	1
chr10	125640625	125640685	E003	1
chr10	125640844	125640974	E008	1
chr10	125640980	125641038	E034	1
chr10	125641331	125641392	E046	1
chr10	125641438	125641492	E126	1
chr10	125641536	125641598	E126	1
chr10	125642586	125642636	E022	1
chr10	125642656	125642710	E100	1
chr10	125642854	125643080	E005,E017,E021,E091	4
chr10	125643137	125643933	E005,E059,E081,E082,E086,E088,E091,E122,E126	9
chr10	125644048	125644139	E097	1
chr10	125644379	125644740	E022,E088,E097	3
chr10	125644912	125644998	E109	1
chr10	125645096	125645140	E097	1
chr10	125645303	125646266	E022,E057,E059,E081,E083,E084,E090,E097,E109,E126,E127	11
chr10	125646830	125646880	E091	1
chr10	125646915	125646965	E017	1
chr10	125647044	125647096	E091	1
chr10	125647512	125647647	E022,E085	2
chr10	125647824	125648144	E056,E084,E085,E109	4
chr10	125648163	125648261	E085,E093	2
chr10	125648266	125648368	E085,E121	2
chr10	125648458	125648785	E022,E084,E085,E086	4
chr10	125648925	125649004	E086	1
chr10	125649064	125649137	E084	1
chr10	125649337	125649461	E084,E086,E125,E126	4
chr10	125649473	125651942	E003,E004,E005,E007,E008,E021,E022,E056,E059,E081,E082,E084,E085,E086,E088,E089,E090,E091,E092,E097,E098,E100,E109,E118,E126	25
chr10	125651994	125652118	E003,E021,E022	3
chr10	125652287	125652361	E093	1
chr10	125652384	125652503	E003,E021	2
chr10	125653099	125653149	E021	1
chr10	125653255	125653387	E022,E088,E109	3
chr10	125653429	125653489	E007	1
chr10	125653789	125653833	E097	1
chr10	125653863	125653917	E098	1
chr10	125653963	125654049	E021,E080,E124	3
chr10	125654674	125654724	E021	1
chr10	125655168	125655223	E082	1
chr10	125655317	125655489	E022,E081,E082	3
chr10	125655512	125656473	E022,E034,E056,E059,E080,E081,E082,E084,E085,E088,E091,E092,E098,E100,E109,E126	16
chr10	125656752	125657064	E003,E004,E008,E021,E022,E059,E091	7
chr10	125657105	125657159	E007	1
chr10	125660522	125660898	E003,E081,E082,E084,E086,E090,E109	7
chr10	125660921	125661042	E082,E086	2
chr10	125661223	125661445	E021,E022,E028,E057,E090,E091,E114,E116,E117,E123	10
chr10	125661853	125661951	E004	1
chr10	125662006	125662083	E007,E124	2
chr10	125662177	125662510	E007,E051,E091	3
chr10	125662519	125662624	E003,E022	2
chr10	125662708	125662792	E021,E124	2
chr10	125662794	125662853	E034,E082	2
chr10	125663191	125663554	E081,E082,E086,E090,E097,E109	6
chr10	125663725	125663775	E021	1
chr10	125663973	125664088	E008,E032	2
chr10	125664114	125664194	E008,E093	2
chr10	125664197	125664247	E022	1
chr10	125664384	125664942	E003,E008,E021,E022,E081,E086,E088,E090,E109,E119,E124	11
chr10	125664998	125665119	E007	1
chr10	125665317	125665386	E100	1
chr10	125665471	125665531	E003	1
chr10	125665644	125665768	E017,E022,E114	3
chr10	125665907	125666282	E081,E086,E090,E126	4
chr10	125666319	125666372	E093	1
chr10	125666375	125666446	E051	1
chr10	125666454	125666839	E008,E021,E022,E081,E082,E086,E088,E090,E092,E097	10
chr10	125666921	125667076	E086	1
chr10	125667187	125667227	E086	1
chr10	125667859	125668093	E022,E082,E086	3
chr10	125668099	125668248	E007,E082	2
chr10	125668613	125668734	E022,E046,E086	3
chr10	125668903	125669256	E050,E082,E090,E126	4
chr10	125669283	125669337	E098	1
chr10	125669529	125669577	E086	1
chr10	125670127	125670187	E125	1
chr10	125670695	125670777	E082	1
chr10	125670820	125670888	E121	1
chr10	125671164	125671349	E046,E050,E082,E091,E109	5
chr10	125671383	125671783	E007,E021,E046,E050,E051,E080,E081,E082,E086,E088,E092,E093,E098,E109	14
chr10	125672003	125672083	E007,E021,E086	3
chr10	125672107	125672212	E081	1
chr10	125672290	125672844	E007,E008,E022,E080,E081,E082,E086,E090,E091,E097,E120	11
chr10	125672908	125673148	E081,E082,E091	3
chr10	125673182	125673820	E003,E004,E005,E007,E008,E017,E021,E022,E046,E050,E051,E056,E080,E081,E082,E083,E088,E089,E090,E091,E092,E093,E097,E098,E123,E124,E125,E126,E128	29
chr10	125673821	125673973	E082,E098	2
chr10	125674172	125674232	E004	1
chr10	125674287	125674393	E022	1
chr10	125674398	125674448	E082	1
chr10	125674532	125674731	E091	1
chr10	125674813	125674864	E091	1
chr10	125675193	125675330	E005,E090	2
chr10	125675372	125675599	E022,E086,E091	3
chr10	125675724	125676080	E022,E080	2
chr10	125676528	125676582	E100	1
chr10	125676608	125676780	E059	1
chr10	125676884	125676960	E082	1
chr10	125677553	125677603	E022	1
chr10	125678012	125678136	E126	1
chr10	125679172	125679222	E021	1
chr10	125683750	125683800	E017	1
chr10	125683943	125684007	E093,E114	2
chr10	125684277	125684399	E007	1
chr10	125685531	125685615	E021	1
chr10	125686130	125686703	E004,E005,E008,E022,E028,E029,E050,E051,E056,E057,E059,E091,E109,E114,E116,E117,E119,E121,E123,E126,E127	21
chr10	125687104	125687276	E028,E057	2
chr10	125687600	125687650	E022	1
chr10	125688142	125688199	E022	1
chr10	125688651	125688705	E022,E034	2
chr10	125688930	125689010	E098	1
chr10	125689525	125689599	E089	1
chr10	125689807	125690576	E017,E021,E028,E055,E056,E089,E090,E091,E094,E098,E100,E116,E117,E120,E125,E126,E128	17
chr10	125691389	125691518	E091,E128	2
chr10	125691851	125691901	E017	1
chr10	125692281	125692331	E082	1
chr10	125692824	125693024	E126	1
chr10	125694545	125694656	E022,E086	2
chr10	125695930	125696248	E090,E091,E098,E100,E120,E126	6
chr10	125696960	125697515	E059,E121	2
chr10	125697672	125697883	E004,E017,E022,E046	4
chr10	125698049	125698124	E017,E091	2
chr10	125698443	125698772	E081,E082,E091	3
chr10	125698809	125698859	E017	1
chr10	125699774	125699824	E032	1
chr10	125700030	125700080	E114	1
chr10	125700837	125700931	E017,E022	2
chr10	125701551	125702244	E004,E005,E017,E021,E022,E082,E091,E121,E127	9
chr10	125702460	125702696	E059,E091	2
chr10	125702865	125703000	E091,E116	2
chr10	125703039	125703097	E032,E080	2
chr10	125703247	125703297	E021	1
chr10	125704156	125704704	E086,E090,E097,E098,E127	5
chr10	125704866	125705727	E003,E004,E005,E006,E007,E008,E021,E022,E028,E029,E050,E055,E056,E057,E059,E080,E081,E082,E086,E088,E089,E090,E091,E097,E100,E109,E114,E116,E117,E119,E120,E121,E123,E124,E126,E127,E128	37
chr10	125705756	125705800	E097	1
chr10	125706446	125706599	E021,E033,E125	3
chr10	125706711	125706767	E021	1
chr10	125706887	125706937	E017	1
chr10	125707438	125707895	E003,E004,E008,E017,E021,E022,E028,E083	8
chr10	125708585	125708765	E005,E007,E100,E125	4
chr10	125708947	125709035	E033,E082	2
chr10	125710209	125710273	E124	1
chr10	125710682	125710744	E121	1
chr10	125711418	125711550	E007,E127	2
chr10	125712166	125712216	E021	1
chr10	125712296	125712346	E007	1
chr10	125712450	125712500	E022	1
chr10	125712612	125712662	E046	1
chr10	125713818	125713868	E007	1
chr10	125714253	125714315	E022	1
chr10	125714626	125714789	E059,E120	2
chr10	125714892	125714945	E017	1
chr10	125717784	125717830	E034	1
chr10	125717970	125718060	E089	1
chr10	125718408	125718458	E121	1
chr10	125718736	125718814	E084	1
chr10	125719027	125719148	E059,E127	2
chr10	125719576	125719630	E127	1
chr10	125720787	125720910	E094,E114	2
chr10	125721148	125721198	E017	1
chr10	125721329	125721379	E021	1
chr10	125721430	125721503	E003	1
chr10	125721537	125721608	E127	1
chr10	125721950	125722036	E090,E116	2
chr10	125722136	125722212	E083,E097	2
chr10	125722336	125722380	E097	1
chr10	125722447	125722532	E007,E081	2
chr10	125722572	125723633	E050,E051,E059,E081,E082,E083,E090,E091,E093,E121,E126	11
chr10	125723686	125723736	E050	1
chr10	125724438	125724518	E022,E059	2
chr10	125724594	125724771	E007,E081,E082,E124	4
chr10	125724775	125724904	E022,E082	2
chr10	125724970	125725039	E055,E083	2
chr10	125725197	125725247	E032	1
chr10	125725300	125725408	E007,E082	2
chr10	125725611	125725715	E004,E022,E114	3
chr10	125725828	125726257	E004,E055,E056,E084,E118,E126	6
chr10	125726332	125726711	E008,E022,E056,E082,E089,E090,E093,E126	8
chr10	125726786	125726859	E032,E082	2
chr10	125726918	125727666	E003,E004,E005,E006,E007,E008,E017,E021,E022,E028,E029,E032,E033,E034,E046,E050,E051,E055,E056,E057,E059,E080,E081,E082,E083,E084,E085,E086,E088,E089,E090,E091,E092,E093,E094,E097,E098,E100,E109,E114,E116,E117,E118,E119,E121,E122,E123,E124,E126,E127,E128	51
chr10	125727716	125727796	E021,E083	2
chr10	125728031	125728119	E007	1
chr10	125728318	125728427	E057,E097	2
chr10	125728585	125728635	E082	1
chr10	125728749	125729031	E021,E055,E100,E124	4
chr10	125729076	125729126	E082	1
chr10	125729653	125729772	E021	1
chr10	125729774	125730588	E003,E007,E008,E021,E022,E033,E050,E051,E059,E080,E086,E088,E091,E114,E121	15
chr10	125730859	125730948	E006	1
chr10	125731137	125731217	E057	1
chr10	125731221	125731310	E082,E118	2
chr10	125731358	125732870	E003,E004,E007,E008,E021,E022,E050,E051,E081,E082,E083,E086,E088,E089,E091,E093,E097,E118,E121,E124,E125	21
chr10	125732885	125733436	E003,E007,E008,E021,E022,E121	6
chr10	125733447	125733497	E032	1
chr10	125733808	125733858	E007	1
chr10	125733868	125734314	E003,E004,E006,E008,E017,E022,E028,E029,E033,E055,E056,E057,E059,E084,E088,E089,E090,E097,E100,E109,E114,E117,E118,E119,E120,E121,E122,E123,E124,E125,E126,E127,E128	33
chr10	125734859	125734923	E124	1
chr10	125735918	125736020	E059	1
chr10	125737780	125737964	E007,E126	2
chr10	125739307	125739357	E021	1
chr10	125739415	125739495	E082	1
chr10	125739586	125739636	E082	1
chr10	125739697	125739775	E082	1
chr10	125740167	125740218	E097	1
chr10	125740468	125740512	E097	1
chr10	125741154	125741233	E055,E056,E097	3
chr10	125741306	125741655	E059	1
chr10	125743857	125743932	E021	1
chr10	125744581	125744631	E093	1
chr10	125744845	125744901	E017	1
chr10	125745301	125745371	E100	1
chr10	125745545	125745599	E128	1
chr10	125745715	125745765	E046	1
chr10	125746271	125746651	E005,E006,E028,E056,E057,E091,E120,E125,E126,E128	10
chr10	125747051	125747111	E006	1
chr10	125747279	125747369	E033	1
chr10	125747407	125747457	E114	1
chr10	125747702	125747752	E022	1
chr10	125748194	125748244	E089	1
chr10	125748273	125748740	E028,E029,E057,E119,E127	5
chr10	125749726	125749780	E097	1
chr10	125750463	125750768	E008,E021,E051,E055,E084,E086,E093,E097,E114,E120,E124	11
chr10	125750989	125751055	E086,E097	2
chr10	125751107	125751216	E051,E086,E088,E124	4
chr10	125751231	125751319	E021,E050	2
chr10	125751365	125751405	E086	1
chr10	125751490	125751738	E028,E032,E050,E055,E056,E086,E088,E089,E090,E092,E097,E098,E100,E119,E120,E121,E124,E125,E126,E127	20
chr10	125751820	125751883	E032,E100	2
chr10	125751893	125751943	E093	1
chr10	125751949	125751999	E022	1
chr10	125752928	125752978	E051,E082	2
chr10	125753101	125756138	E003,E004,E005,E006,E007,E008,E017,E021,E022,E028,E029,E032,E033,E034,E046,E050,E051,E055,E056,E057,E059,E080,E081,E082,E083,E084,E085,E086,E088,E089,E090,E091,E092,E093,E094,E097,E098,E100,E109,E114,E116,E117,E118,E119,E120,E121,E122,E123,E124,E125,E126,E127,E128	53
chr10	125756225	125756287	E090,E097	2
chr10	125756395	125756517	E029,E119	2
chr10	125756530	125758634	E005,E006,E008,E017,E021,E022,E028,E029,E032,E033,E046,E050,E051,E055,E056,E057,E059,E083,E086,E088,E089,E090,E091,E093,E094,E097,E098,E100,E109,E114,E116,E119,E120,E121,E124,E125,E126,E127,E128	39
chr10	125758760	125759091	E003,E004,E006,E008,E021,E022,E029,E055,E057,E082,E097,E100,E116	13
chr10	125759092	125759222	E022,E082,E097,E100	4
chr10	125759584	125759836	E028,E029,E091,E097,E100,E118,E121	7
chr10	125759867	125759951	E097	1
chr10	125759982	125760046	E124	1
chr10	125760117	125760778	E006,E028,E029,E046,E055,E056,E057,E081,E085,E093,E097,E100,E109,E119,E120,E121,E124,E125,E126,E127	20
chr10	125760882	125760985	E097,E124	2
chr10	125761069	125761445	E086,E097,E118,E124	4
chr10	125761556	125761704	E022,E097,E121,E124	4
chr10	125761824	125761896	E050	1
chr10	125761968	125762104	E091,E097	2
chr10	125762181	125762254	E051	1
chr10	125762258	125762330	E097	1
chr10	125762357	125762462	E086,E097	2
chr10	125762471	125762525	E100	1
chr10	125762542	125762608	E097	1
chr10	125762668	125762749	E086	1
chr10	125763201	125763404	E022,E033,E093,E097,E124,E127	6
chr10	125763550	125763633	E021,E022	2
chr10	125763662	125764622	E017,E046,E082,E086,E090,E093,E097,E100,E109,E118	10
chr10	125764676	125764730	E100	1
chr10	125764792	125764916	E021,E086,E097	3
chr10	125765000	125765083	E007	1
chr10	125765139	125765230	E032,E097	2
chr10	125765334	125765382	E086	1
chr10	125765393	125766040	E006,E007,E017,E021,E055,E080,E083,E086,E089,E090,E091,E092,E093,E097,E098,E114,E120,E121,E126	19
chr10	125766316	125766366	E032	1
chr10	125766518	125766651	E008,E086,E089,E090,E121	5
chr10	125766669	125766719	E090	1
chr10	125766763	125767214	E007,E082,E086,E089,E090,E093,E118,E120,E121	9
chr10	125767332	125767423	E098	1
chr10	125767635	125769713	E007,E021,E022,E055,E056,E080,E081,E082,E084,E086,E088,E089,E090,E092,E093,E097,E100,E114,E118,E120,E121,E125,E127	23
chr10	125769758	125770042	E003,E021,E022,E081,E082,E086,E090,E100,E120,E121	10
chr10	125770045	125771643	E003,E004,E006,E007,E008,E021,E022,E028,E056,E057,E081,E082,E086,E090,E092,E097,E098,E100,E109,E114,E118,E119,E120,E121,E125,E127	26
chr10	125771743	125771807	E081	1
chr10	125771819	125771863	E097	1
chr10	125772047	125772097	E114	1
chr10	125772228	125772361	E091,E097	2
chr10	125772429	125772533	E021,E100	2
chr10	125772547	125772591	E097	1
chr10	125772642	125772689	E097	1
chr10	125772747	125772860	E005	1
chr10	125772882	125772942	E004	1
chr10	125773104	125773158	E120	1
chr10	125773651	125773772	E006,E051,E109,E125	4
chr10	125773982	125774175	E081,E082,E118	3
chr10	125774224	125774274	E082	1
chr10	125774297	125774347	E021	1
chr10	125774359	125774564	E021,E022,E093,E100,E124	5
chr10	125774738	125774797	E082	1
chr10	125774967	125775046	E022	1
chr10	125775571	125775626	E022	1
chr10	125776019	125776163	E003,E090,E093,E097	4
chr10	125776456	125776619	E034,E086,E097,E118	4
chr10	125776888	125776948	E003	1
chr10	125776971	125777030	E017,E086	2
chr10	125777202	125777290	E008,E021	2
chr10	125777357	125777507	E003,E022,E118	3
chr10	125777689	125777739	E089	1
chr10	125777758	125777808	E051	1
chr10	125777896	125778042	E088,E097	2
chr10	125778116	125778199	E017	1
chr10	125778441	125778512	E081	1
chr10	125778609	125778732	E021,E022,E055,E127	4
chr10	125778745	125778889	E083,E093,E127	3
chr10	125779190	125779240	E021	1
chr10	125779528	125779591	E125	1
chr10	125779661	125782076	E003,E004,E005,E007,E008,E021,E022,E028,E032,E055,E056,E057,E081,E082,E088,E089,E090,E091,E093,E100,E119,E120,E121,E125,E126,E127,E128	27
chr10	125782182	125782239	E097	1
chr10	125783143	125783210	E093	1
chr10	125783942	125783992	E021	1
chr10	125784170	125784256	E088,E127	2
chr10	125784321	125784518	E046,E082,E093	3
chr10	125784618	125784742	E093,E127	2
chr10	125784756	125785739	E003,E004,E006,E007,E008,E021,E022,E028,E029,E032,E033,E046,E050,E051,E055,E056,E080,E081,E086,E088,E089,E090,E091,E092,E093,E094,E098,E109,E114,E116,E118,E120,E121,E122,E123,E124,E126,E127,E128	39
chr10	125785793	125787505	E003,E007,E008,E021,E022,E032,E055,E081,E082,E083,E086,E088,E089,E090,E092,E093,E097,E100,E120,E121	20
chr10	125787590	125787860	E034,E086,E088,E090,E127	5
chr10	125788050	125788242	E032,E082,E088,E097	4
chr10	125788423	125788473	E022	1
chr10	125788736	125788904	E080,E100	2
chr10	125788990	125789142	E005,E021,E033,E086,E124	5
chr10	125789189	125789262	E097	1
chr10	125789315	125789385	E021	1
chr10	125789386	125789823	E005,E007,E029,E032,E081,E082,E088,E089,E097,E127	10
chr10	125789841	125790380	E081,E082,E089,E092,E097	5
chr10	125790422	125790472	E032	1
chr10	125790607	125790892	E007,E046,E081,E090,E093,E097	6
chr10	125790898	125791014	E021,E088,E089,E116	4
chr10	125791257	125791309	E121	1
chr10	125791448	125793842	E003,E004,E005,E006,E007,E008,E017,E021,E022,E028,E029,E032,E033,E050,E051,E055,E056,E057,E080,E081,E082,E083,E084,E086,E088,E089,E090,E092,E093,E094,E097,E098,E100,E109,E116,E120,E121,E122,E123,E124,E125,E126,E127,E128	44
chr10	125793919	125794009	E022,E124	2
chr10	125794099	125794207	E003,E021,E097	3
chr10	125794281	125794341	E021	1
chr10	125794607	125796226	E003,E007,E008,E021,E022,E029,E032,E033,E034,E046,E050,E051,E055,E056,E080,E084,E086,E088,E089,E090,E091,E092,E093,E094,E097,E098,E100,E109,E114,E116,E118,E121,E123,E124,E125,E127	36
chr10	125796404	125796556	E032,E033,E083,E100,E124	5
chr10	125796575	125797770	E021,E022,E029,E032,E033,E046,E055,E056,E082,E083,E086,E088,E089,E090,E093,E100,E109,E120,E121,E124,E126	21
chr10	125797875	125798024	E124	1
chr10	125798028	125798088	E003	1
chr10	125798101	125798159	E097	1
chr10	125798490	125798736	E081,E082	2
chr10	125798769	125799773	E022,E029,E033,E050,E051,E055,E056,E057,E080,E081,E082,E083,E086,E088,E089,E090,E091,E092,E093,E097,E098,E100,E114,E119,E121,E122,E124,E126	28
chr10	125799788	125800304	E017,E022,E029,E032,E033,E046,E050,E051,E081,E083,E088,E090,E122,E124,E127	15
chr10	125800380	125800747	E021,E022,E033,E081,E082	5
chr10	125801242	125801836	E006,E007,E028,E029,E032,E055,E056,E057,E082,E086,E093,E100,E119,E120,E121,E124,E125,E126,E127,E128	20
chr10	125801914	125801995	E022,E097	2
chr10	125802079	125802196	E007,E021,E093	3
chr10	125802485	125803412	E022,E028,E029,E032,E033,E046,E055,E056,E057,E081,E082,E086,E088,E089,E090,E091,E092,E093,E097,E098,E100,E116,E118,E119,E124,E127	26
chr10	125803537	125803587	E021	1
chr10	125803668	125803976	E003,E007,E021,E029,E032,E089,E091,E093,E100,E118,E121,E124,E126	13
chr10	125804042	125804543	E021,E022,E082,E091,E093,E098,E100,E118,E123,E127	10
chr10	125804697	125805239	E022,E059,E081,E082,E086,E088,E089,E090,E091,E092,E097,E120,E121,E125,E128	15
chr10	125805275	125805726	E032,E033,E093,E116,E118	5
chr10	125805750	125805804	E100	1
chr10	125805884	125806007	E021,E082,E086	3
chr10	125806344	125806412	E097	1
chr10	125806625	125806962	E082	1
chr10	125807105	125807183	E082,E097	2
chr10	125807382	125807809	E006,E081,E082,E097,E120	5
chr10	125807841	125808716	E006,E007,E021,E022,E046,E080,E082,E086,E088,E091,E093,E094,E097,E098,E118,E120,E121,E124	18
chr10	125808937	125809485	E004,E006,E021,E028,E029,E046,E055,E056,E057,E097,E100,E114,E117,E118,E119,E120,E121,E124,E125,E126,E127,E128	22
chr10	125809686	125809769	E097	1
chr10	125810167	125810375	E029,E097,E124	3
chr10	125810382	125810436	E128	1
chr10	125810884	125810928	E080	1
chr10	125811012	125811062	E046	1
chr10	125811143	125811194	E021,E022	2
chr10	125811485	125811595	E059,E082	2
chr10	125811722	125811821	E059,E082	2
chr10	125811866	125812096	E086,E089,E091,E121	4
chr10	125812541	125812591	E090	1
chr10	125812666	125812728	E100	1
chr10	125812787	125812850	E100	1
chr10	125813098	125813252	E022,E100,E120,E121	4
chr10	125813449	125814284	E003,E004,E005,E006,E021,E022,E028,E055,E056,E057,E080,E083,E085,E086,E088,E089,E090,E092,E097,E100,E116,E119,E121,E122,E124,E125,E126,E127,E128	29
chr10	125814620	125814698	E082	1
chr10	125814720	125814784	E032,E124	2
chr10	125814859	125814914	E021,E088	2
chr10	125815118	125815211	E082,E093	2
chr10	125815535	125815585	E022	1
chr10	125815616	125815717	E017,E124	2
chr10	125816077	125816200	E022,E093,E097	3
chr10	125816267	125816505	E080,E083,E086,E088	4
chr10	125816515	125816622	E100	1
chr10	125816794	125816848	E081	1
chr10	125816948	125817097	E082,E086,E088	3
chr10	125817138	125817848	E021,E022,E029,E055,E056,E080,E081,E082,E088,E089,E090,E097,E100	13
chr10	125817861	125817921	E006,E022	2
chr10	125817977	125818069	E120	1
chr10	125818096	125818229	E097,E118	2
chr10	125818262	125818442	E006,E055,E056,E114,E120,E121,E126,E127,E128	9
chr10	125818605	125818649	E080	1
chr10	125818696	125818750	E081	1
chr10	125818870	125819459	E055,E056,E080,E081,E082,E088,E089,E090,E092,E093,E097,E126	12
chr10	125819585	125819820	E007,E081,E100	3
chr10	125820054	125820158	E081,E098	2
chr10	125820233	125820277	E097	1
chr10	125820281	125820389	E021,E022,E081,E082,E092	5
chr10	125820561	125820611	E082	1
chr10	125820657	125820738	E022,E081,E082	3
chr10	125820800	125820901	E007,E032,E097	3
chr10	125821003	125821170	E033,E097,E125	3
chr10	125821327	125821377	E032	1
chr10	125821564	125822381	E005,E080,E081,E082,E089,E092,E093,E097,E098,E100,E109,E118,E120	13
chr10	125822419	125822560	E081,E093,E097,E098	4
chr10	125822565	125822616	E097	1
chr10	125823010	125823060	E032	1
chr10	125823121	125824132	E006,E017,E021,E022,E028,E029,E032,E033,E034,E046,E050,E055,E056,E057,E080,E081,E082,E083,E085,E086,E088,E089,E090,E091,E092,E093,E094,E097,E098,E100,E109,E114,E116,E118,E119,E120,E121,E122,E124,E125,E126,E127,E128	43
chr10	125824216	125824564	E003,E005,E007,E029,E032,E033,E034,E046,E050,E051,E083,E086,E088,E089,E090,E091,E092,E093,E097,E100,E109,E116,E122,E123,E124	25
chr10	125824579	125824660	E097	1
chr10	125824772	125824849	E032,E093	2
chr10	125824943	125827209	E003,E004,E005,E006,E007,E008,E021,E022,E029,E032,E033,E046,E050,E051,E055,E080,E081,E082,E083,E085,E086,E088,E089,E090,E091,E092,E093,E097,E098,E100,E109,E118,E119,E120,E121,E122,E124,E126,E127,E128	40
chr10	125827393	125827535	E007,E032,E093	3
chr10	125827891	125828204	E005,E007,E022,E028,E029,E080,E082,E119,E124	9
chr10	125828434	125829891	E006,E007,E021,E022,E028,E029,E032,E033,E046,E050,E057,E081,E082,E083,E085,E086,E088,E089,E090,E092,E097,E100,E119,E121,E124,E125,E127	27
chr10	125830234	125830394	E029,E080,E093	3
chr10	125830473	125830780	E021,E022,E081,E086,E090,E093	6
chr10	125830808	125831336	E022,E086,E088,E089,E090,E093,E097,E114,E124	9
chr10	125831393	125832147	E004,E005,E008,E021,E022,E029,E032,E033,E051,E055,E080,E086,E090,E091,E093,E097,E098,E118,E124	19
chr10	125832176	125832730	E022,E093,E120,E124	4
chr10	125832830	125832870	E086	1
chr10	125833094	125833456	E022,E080,E086,E090,E093,E097	6
chr10	125833628	125833678	E032	1
chr10	125833953	125835717	E003,E004,E005,E006,E007,E008,E021,E022,E029,E032,E033,E034,E046,E050,E051,E055,E056,E080,E081,E082,E083,E086,E088,E089,E090,E091,E092,E093,E097,E098,E100,E109,E116,E118,E124,E125,E126	37
chr10	125835744	125836148	E004,E005,E006,E007,E022,E080,E081,E082,E086,E088,E097,E118,E120,E125,E126,E127,E128	17
chr10	125836532	125836582	E082	1
chr10	125836613	125837161	E005,E032,E055,E056,E080,E086	6
chr10	125837210	125837418	E005,E080,E082,E086	4
chr10	125837430	125837483	E080	1
chr10	125837545	125837585	E086	1
chr10	125837586	125837936	E005,E032,E057,E092,E093,E100,E127	7
chr10	125838316	125838620	E022,E055,E086,E089,E090,E097,E098,E100,E120,E121,E127	11
chr10	125838668	125838729	E097	1
chr10	125838767	125838817	E051	1
chr10	125838841	125839009	E005,E022,E032,E083,E090,E120,E121,E124,E127	9
chr10	125839018	125839183	E046,E090,E118	3
chr10	125839216	125840165	E022,E032,E033,E051,E086,E088,E089,E090,E093,E097,E098,E116,E120,E121,E124,E127	16
chr10	125840172	125840212	E086	1
chr10	125840279	125840329	E021	1
chr10	125840408	125840878	E005,E021,E082,E124	4
chr10	125840916	125841002	E006,E082	2
chr10	125841220	125841321	E080,E086,E124	3
chr10	125841378	125841605	E080,E086	2
chr10	125842147	125842285	E093,E124	2
chr10	125842413	125842467	E127	1
chr10	125842730	125842873	E086,E121,E124	3
chr10	125843171	125843603	E021,E029,E046,E055,E056,E080,E097,E124,E126	9
chr10	125843803	125843867	E124	1
chr10	125844037	125844854	E006,E007,E029,E032,E033,E082,E086,E088,E089,E090,E091,E092,E094,E097,E118,E120,E124	17
chr10	125844896	125845258	E080,E092,E097,E098,E121,E124	6
chr10	125845274	125845434	E091,E097	2
chr10	125845469	125845675	E029,E032,E046,E050,E051,E080,E097,E124	8
chr10	125845688	125846197	E003,E017,E022,E032,E034,E050,E051,E083,E086,E091,E092,E097,E109,E118,E119,E120,E121,E122,E124,E127	20
chr10	125846284	125846655	E003,E029,E032,E083,E088,E093,E098,E109,E118,E124,E127	11
chr10	125846681	125846964	E007,E029,E032,E033,E080,E097,E116,E121,E124	9
chr10	125846999	125847167	E050,E081,E082,E090,E092,E097	6
chr10	125847207	125848413	E005,E006,E008,E021,E022,E029,E032,E057,E080,E081,E082,E086,E088,E089,E090,E091,E094,E097,E098,E100,E109,E114,E118,E120,E121,E124,E125,E126,E127,E128	30
chr10	125848431	125849145	E006,E007,E021,E022,E029,E032,E055,E056,E057,E082,E086,E088,E093,E097,E100,E120,E121,E124,E125,E127,E128	21
chr10	125849212	125849384	E118,E121	2
chr10	125849480	125849679	E097,E118,E124	3
chr10	125849790	125849834	E097	1
chr10	125849876	125850115	E007,E033,E055,E080,E082,E086,E092,E093,E097,E124,E125	11
chr10	125850235	125850767	E021,E028,E055,E057,E080,E083,E086,E088,E093,E094,E097,E098,E100,E109,E114,E118,E119,E120,E124,E127	20
chr10	125850779	125850926	E029,E032,E055,E086,E097,E124	6
chr10	125850996	125854542	E003,E004,E005,E006,E007,E008,E017,E021,E022,E028,E029,E032,E033,E034,E046,E050,E051,E055,E056,E057,E059,E080,E081,E082,E083,E084,E085,E086,E088,E089,E090,E091,E092,E093,E094,E097,E098,E100,E109,E114,E116,E117,E118,E119,E120,E121,E122,E124,E125,E126,E127,E128	52
chr10	125854561	125855312	E003,E006,E029,E032,E055,E057,E080,E081,E082,E083,E084,E086,E088,E089,E090,E092,E093,E094,E097,E098,E100,E114,E118,E120,E121,E122,E124,E127	28
chr10	125855456	125855564	E029,E124	2
chr10	125855744	125856257	E029,E057,E089,E090,E092,E097,E098,E109,E114,E124,E127,E128	12
chr10	125856504	125856568	E124	1
chr10	125856582	125856636	E033	1
chr10	125856688	125856812	E033,E046,E100,E114	4
chr10	125856935	125856985	E021	1
chr10	125857154	125857223	E080,E090	2
chr10	125857247	125857406	E021,E089,E090,E092,E097	5
chr10	125857428	125857852	E007,E021,E022,E057,E080,E086,E089,E090,E119,E127	10
chr10	125857907	125858031	E032,E086,E119	3
chr10	125858070	125858110	E086	1
chr10	125858524	125858564	E086	1
chr10	125858610	125858665	E022,E046	2
chr10	125858696	125858746	E091	1
chr10	125858757	125858815	E022,E046	2
chr10	125858859	125858909	E021,E034	2
chr10	125858953	125859596	E021,E029,E032,E033,E046,E093,E116,E124	8
chr10	125860235	125860594	E029,E032,E033,E046,E051,E124,E125	7
chr10	125860867	125861279	E022,E028,E029,E055,E056,E057,E082,E094,E097,E100,E119,E120,E121,E124,E125,E127	16
chr10	125861494	125861534	E034	1
chr10	125861779	125861821	E086	1
chr10	125861854	125861904	E021	1
chr10	125861964	125862118	E004,E021,E022,E097	4
chr10	125862137	125862187	E086	1
chr10	125862188	125862270	E118	1
chr10	125862479	125862523	E097	1
chr10	125862645	125862689	E097	1
chr10	125863355	125863415	E006	1
chr10	125863647	125864031	E022,E051,E093,E097,E118,E119,E127,E128	8
chr10	125864161	125864211	E021	1
chr10	125864279	125864340	E097	1
chr10	125864466	125864700	E022,E032,E097	3
chr10	125864719	125865065	E003,E004,E086,E097,E121,E122	6
chr10	125865085	125866780	E006,E008,E017,E022,E028,E029,E032,E033,E050,E051,E055,E056,E057,E080,E081,E082,E086,E088,E091,E092,E093,E094,E097,E098,E100,E109,E114,E116,E117,E119,E120,E121,E122,E124,E125,E126,E127,E128	38
chr10	125866811	125866858	E097	1
chr10	125866931	125867006	E007	1
chr10	125867043	125867212	E022,E032,E109,E122	4
chr10	125867224	125867401	E007,E022,E033,E097	4
chr10	125867413	125867582	E022,E080,E091	3
chr10	125867687	125867842	E033,E100,E120	3
chr10	125867858	125867933	E003	1
chr10	125867944	125867988	E097	1
chr10	125868392	125868442	E050	1
chr10	125868535	125868614	E021,E097	2
chr10	125868788	125869213	E007,E022,E032,E050,E051,E088,E127	7
chr10	125869256	125869306	E050	1
chr10	125869339	125869416	E022,E097	2
chr10	125919466	125921045	E003,E004,E005,E006,E007,E008,E017,E021,E022,E028,E029,E032,E033,E034,E046,E050,E051,E057,E059,E080,E081,E082,E083,E084,E085,E086,E088,E089,E090,E091,E092,E093,E094,E097,E098,E100,E109,E116,E118,E124,E127	41
chr10	125921093	125921165	E050	1
chr10	125921279	125921329	E021	1
chr10	125921341	125921457	E033	1
chr10	125921476	125922156	E028,E029,E032,E033,E046,E050,E080,E083,E084,E086,E088,E089,E090,E091,E092,E093,E098,E100	18
chr10	125922195	125922286	E007,E118	2
chr10	125922340	125922409	E083,E091	2
chr10	125922858	125922937	E033,E050	2
chr10	125923251	125923301	E082	1
chr10	125923451	125923501	E082	1
chr10	125923569	125923658	E081,E082	2
chr10	125923670	125923720	E088	1
chr10	125923737	125923791	E033	1
chr10	125924152	125924287	E081	1
chr10	125924485	125924539	E081	1
chr10	125924741	125925340	E050,E081,E082,E086,E093,E124,E126	7
chr10	125925361	125926128	E003,E021,E080,E081,E082,E086,E088,E089,E090,E100,E120,E121,E125,E126,E128	15
chr10	125926224	125926517	E081,E082,E116	3
chr10	125927013	125927418	E004,E021,E022,E028,E057,E082,E109,E119,E127	9
chr10	125927444	125927645	E008,E022,E028,E057,E081	5
chr10	125927792	125928056	E003,E021,E022,E057,E081,E086,E097,E100,E120,E124,E126	11
chr10	125928098	125928349	E008,E021,E086	3
chr10	125928405	125928629	E003,E004,E008,E021,E022	5
chr10	125929059	125929119	E003	1
chr10	125929261	125929985	E003,E007,E008,E021,E022,E055,E080,E083,E088,E089,E090,E100,E118,E121	14
chr10	125930996	125931058	E022	1
chr10	125931179	125931285	E022,E091	2
chr10	125931930	125931981	E080	1
chr10	125932112	125932716	E003,E004,E050,E051,E080,E097,E098	7
chr10	125932828	125932878	E021	1
chr10	125934358	125934808	E080,E082,E083,E086,E088,E089,E092,E097,E100	9
chr10	125935474	125935538	E097	1
chr10	125935999	125936082	E051	1
chr10	125936142	125936192	E017	1
chr10	125936257	125936307	E021	1
chr10	125936724	125936852	E022,E092,E093	3
chr10	125936870	125937039	E091,E098,E124	3
chr10	125937170	125937490	E029,E086,E116	3
chr10	125937569	125937619	E022	1
chr10	125937845	125937895	E082	1
chr10	125937944	125938031	E021	1
chr10	125938067	125938121	E094	1
chr10	125938162	125938242	E116	1
chr10	125938493	125939054	E003,E008,E021,E022,E029,E046,E055,E080,E089,E098,E116,E120,E122,E124	14
chr10	125939197	125939742	E021,E028,E029,E083,E086,E089,E090,E097,E098,E100,E116,E124	12
chr10	125939811	125940719	E003,E029,E032,E050,E082,E090,E091,E092,E094,E097,E098,E116,E120,E124	14
chr10	125940794	125941003	E029,E081,E100,E116,E124	5
chr10	125941378	125941432	E098	1
chr10	125941445	125941945	E005,E055,E059,E089,E090,E124,E126	7
chr10	125943064	125943402	E005,E022,E055,E056,E080,E083,E086,E089,E090	9
chr10	125943714	125943764	E114	1
chr10	125944027	125944643	E005,E006,E080,E086,E092,E094,E098	7
chr10	125944646	125944930	E005,E055,E056,E083,E086,E088,E092,E120,E121,E126	10
chr10	125944968	125945075	E092	1
chr10	125945127	125945243	E007	1
chr10	125946181	125946246	E097	1
chr10	125946315	125946477	E086,E094,E120,E121	4
chr10	125946652	125946722	E121	1
chr10	125946785	125946835	E021	1
chr10	125946887	125946957	E118	1
chr10	125946962	125947045	E021	1
chr10	125947265	125947325	E125	1
chr10	125947608	125948227	E003,E004,E007,E021,E022,E028,E029,E032,E033,E034,E046,E050,E051,E055,E056,E059,E080,E086,E091,E093,E100,E114,E116,E117,E118,E120,E121,E122,E124,E127	30
chr10	125948249	125948341	E029	1
chr10	125948602	125948678	E100	1
chr10	125948959	125949089	E124,E125	2
chr10	125949107	125949159	E082	1
chr10	125949164	125949218	E033	1
chr10	125950451	125950517	E022	1
chr10	125950789	125951138	E006,E022,E029,E032,E033,E080,E081,E082,E083,E086,E089,E090,E091,E093,E100,E118,E120,E121,E122	19
chr10	125951195	125951282	E022	1
chr10	125951321	125951416	E109,E125	2
chr10	125951560	125952040	E021,E029,E055,E086,E088,E091,E098,E121,E124	9
chr10	125952077	125952196	E090,E098	2
chr10	125952213	125952289	E004	1
chr10	125952547	125952587	E086	1
chr10	125952899	125952949	E021	1
chr10	125953462	125953641	E017,E086,E118,E124	4
chr10	125953713	125953801	E029	1
chr10	125954031	125954081	E109	1
chr10	125954219	125954269	E109	1
chr10	125954292	125954399	E021,E022	2
chr10	125954576	125954669	E124	1
chr10	125954799	125954839	E086	1
chr10	125954909	125955856	E004,E022,E028,E029,E051,E055,E056,E057,E081,E086,E088,E091,E093,E120,E121,E124,E125,E126,E127,E128	20
chr10	125955888	125956605	E006,E021,E022,E029,E051,E055,E056,E080,E081,E082,E083,E088,E089,E090,E091,E092,E093,E094,E100,E120,E121,E124,E125,E126,E128	25
chr10	125956628	125956678	E055	1
chr10	125956693	125956753	E007	1
chr10	125956807	125956896	E100	1
chr10	125956915	125957044	E007,E017,E082,E090	4
chr10	125957077	125957156	E098,E124	2
chr10	125957304	125957358	E100	1
chr10	125957543	125957593	E091	1
chr10	125957644	125957728	E022,E091	2
chr10	125957772	125957848	E124	1
chr10	125957906	125957960	E021,E093	2
chr10	125958478	125958561	E124	1
chr10	125959135	125959300	E022,E032,E086,E124	4
chr10	125959688	125959926	E022,E080	2
chr10	125960013	125960247	E029	1
chr10	125960294	125960631	E029,E100,E124	3
chr10	125960650	125960796	E022,E033	2
chr10	125961546	125961612	E086	1
chr10	125961620	125961670	E051	1
chr10	125961855	125961934	E050,E055,E114	3
chr10	125962036	125962200	E050,E057	2
chr10	125962444	125962576	E122	1
chr10	125963672	125963851	E022,E116	2
chr10	125964710	125964760	E022	1
chr10	125965294	125965348	E098	1
chr10	125966344	125966402	E093	1
chr10	125966781	125966920	E017,E051,E092	3
chr10	125967333	125967383	E007	1
chr10	125967971	125968181	E007,E022,E029,E093,E124	5
chr10	125968330	125968957	E022,E029,E055,E056,E086,E091,E100,E117,E120,E121,E124,E126	12
chr10	125969386	125969436	E082	1
chr10	125969528	125969592	E124	1
chr10	125969923	125969973	E021	1
chr10	125970186	125970246	E005	1
chr10	125970678	125970728	E017	1
chr10	125970871	125970967	E091	1
chr10	125971048	125971175	E118	1
chr10	125971399	125971459	E125	1
chr10	125971573	125971643	E007,E125	2
chr10	125971715	125971765	E091	1
chr10	125971783	125971847	E124	1
chr10	125971890	125971960	E097	1
chr10	125971986	125972742	E003,E056,E080,E081,E086,E088,E092,E093,E124	9
chr10	125972769	125972890	E032,E080,E081,E114	4
chr10	125972959	125973015	E080	1
chr10	125973249	125973326	E097	1
chr10	125973727	125973876	E116	1
chr10	125974115	125975148	E005,E029,E032,E033,E034,E046,E055,E056,E059,E081,E082,E086,E088,E090,E091,E092,E093,E097,E098,E116,E120,E121,E124,E125,E126	25
chr10	125975207	125975391	E116	1
chr10	125975495	125975562	E021	1
chr10	125975571	125975706	E116,E124	2
chr10	125975815	125975995	E088,E092,E097,E098,E114,E116,E121,E124	8
chr10	125976137	125976236	E021,E055	2
chr10	125976296	125976360	E086,E124	2
chr10	125976453	125976570	E029	1
chr10	125976763	125976813	E032	1
chr10	125976956	125976996	E034	1
chr10	125977270	125977320	E032	1
chr10	125977775	125977889	E003,E029,E124	3
chr10	125977981	125978031	E021	1
chr10	125978035	125978381	E029,E121,E124	3
chr10	125978394	125980423	E003,E004,E006,E007,E017,E021,E022,E028,E029,E033,E046,E050,E051,E055,E056,E057,E059,E080,E081,E082,E086,E088,E089,E090,E091,E092,E094,E097,E098,E100,E116,E120,E121,E123,E124,E125,E126,E128	38
chr10	125980439	125980690	E005,E017,E059,E089,E092,E116,E118	7
chr10	125981142	125981192	E021	1
chr10	125981210	125981260	E007	1
chr10	125981487	125981542	E089	1
chr10	125981645	125981685	E086	1
chr10	125981733	125982213	E006,E022,E055,E056,E057,E086,E090,E091,E120,E121,E124,E126,E128	13
chr10	125982274	125982461	E057,E120,E121	3
chr10	125982834	125982914	E082	1
chr10	125983086	125983136	E091	1
chr10	125983224	125984608	E005,E006,E021,E022,E028,E029,E051,E057,E080,E081,E082,E086,E089,E091,E119,E127	16
chr10	125984662	125985282	E003,E021,E022,E050,E055,E056,E057,E081,E082,E084,E085,E086,E088,E089,E090,E092,E093,E119,E120,E121,E125,E126,E127,E128	24
chr10	125985299	125985639	E005,E055,E057,E059,E091,E119,E126,E127	8
chr10	125985648	125985782	E059,E091	2
chr10	125985843	125985944	E005,E017,E100	3
chr10	125986043	125986144	E124	1
chr10	125986818	125986858	E086	1
chr10	125987277	125987556	E028,E057,E119	3
chr10	125987573	125987613	E086	1
chr10	125987626	125987808	E028,E029	2
chr10	125988146	125988511	E028,E055,E056,E057,E089,E090,E119	7
chr10	125988761	125988848	E046,E091	2
chr10	125989133	125989203	E088	1
chr10	125989507	125989557	E114	1
chr10	125990218	125990761	E006,E017,E028,E055,E056,E057,E083,E119,E120,E121,E126	11
chr10	125991151	125991191	E086	1
chr10	125991301	125991361	E006	1
chr10	125991362	125991443	E088,E097	2
chr10	125991581	125991675	E088,E124	2
chr10	125991787	125991850	E017	1
chr10	125991892	125991956	E124	1
chr10	125992052	125992102	E121	1
chr10	125992374	125992424	E093	1
chr10	125992850	125992894	E097	1
chr10	125993132	125993240	E092	1
chr10	125993254	125993384	E088,E128	2
chr10	125993614	125994013	E006,E022,E029,E055,E056,E080,E081,E088,E091,E114,E121,E124	12
chr10	125994240	125994308	E124	1
chr10	125994776	125994845	E029	1
chr10	125994885	125994956	E029	1
chr10	125995037	125995136	E029,E124	2
chr10	125995251	125995320	E124	1
chr10	125995322	125996045	E006,E007,E017,E028,E029,E032,E033,E046,E050,E055,E056,E057,E059,E081,E082,E086,E088,E089,E090,E091,E093,E097,E098,E100,E116,E119,E120,E121,E124,E125,E126,E127,E128	33
chr10	125996059	125996508	E007,E017,E021,E029,E081,E082,E086,E089,E090,E091,E100,E118,E120,E121,E124,E127	16
chr10	125996560	125996614	E100	1
chr10	125996730	125996780	E022	1
chr10	125996920	125997133	E007,E017,E022,E033,E093	5
chr10	125997941	125998047	E028	1
chr10	126000588	126000752	E120,E121	2
chr10	126001329	126001369	E086	1
chr10	126001684	126001744	E029	1
chr10	126001745	126001785	E034	1
chr10	126002105	126002155	E017	1
chr10	126002232	126002312	E091	1
chr10	126003440	126003574	E081	1
chr10	126003598	126003719	E055,E124	2
chr10	126003788	126003838	E082	1
chr10	126004082	126004577	E006,E029,E050,E051,E055,E056,E057,E082,E120,E121,E124,E126,E128	13
chr10	126004581	126004706	E120	1
chr10	126004746	126004799	E082	1
chr10	126004840	126005835	E081,E082	2
chr10	126006788	126006864	E021	1
chr10	126008423	126009247	E005,E006,E007,E055,E056,E059,E091,E120,E121,E125,E126,E128	12
chr10	126009281	126009387	E055,E121	2
chr10	126009430	126009678	E003,E021,E056,E120,E121	5
chr10	126009688	126009738	E007	1
chr10	126009874	126009966	E007	1
chr10	126010347	126010397	E022	1
chr10	126010434	126010499	E091	1
chr10	126010536	126010860	E081,E082,E098	3
chr10	126011188	126011327	E022,E081	2
chr10	126011513	126011587	E055,E114	2
chr10	126011690	126012079	E006,E028,E029,E033,E055,E056,E057,E080,E083,E089,E090,E091,E092,E100,E114,E117,E118,E119,E120,E121,E124,E125,E126,E127,E128	25
chr10	126012085	126012135	E091	1
chr10	126012230	126012337	E006,E127	2
chr10	126012431	126012628	E029,E124	2
chr10	126012677	126012792	E056,E083	2
chr10	126012953	126013003	E082,E093	2
chr10	126013074	126013124	E121	1
chr10	126013177	126013400	E022,E082,E090	3
chr10	126013410	126013527	E121,E124	2
chr10	126013819	126013898	E090,E124	2
chr10	126014004	126014068	E124	1
chr10	126014145	126014499	E021,E029,E050,E051,E055,E091,E124	7
chr10	126014592	126014659	E029	1
chr10	126014913	126014973	E029	1
chr10	126015157	126015269	E098,E124	2
chr10	126015311	126015400	E007,E051	2
chr10	126015560	126015610	E032	1
chr10	126016563	126016704	E123,E125	2
chr10	126016751	126016791	E086	1
chr10	126016910	126017172	E081,E082,E086	3
chr10	126017194	126017276	E022	1
chr10	126017340	126017689	E006,E007,E022,E029,E056,E081,E082,E090,E121	9
chr10	126017869	126018338	E007,E021,E055,E081,E082	5
chr10	126018958	126019012	E056	1
chr10	126019410	126019464	E081	1
chr10	126019709	126019763	E100	1
chr10	126020830	126021488	E006,E017,E029,E034,E055,E056,E057,E089,E090,E091,E093,E109,E120,E121,E124,E125,E126,E127,E128	19
chr10	126021518	126021624	E121	1
chr10	126021676	126021730	E056	1
chr10	126022507	126022895	E055,E056,E088,E097,E120,E126	6
chr10	126022925	126022979	E081	1
chr10	126023039	126023093	E127	1
chr10	126023388	126023428	E086	1
chr10	126024827	126025031	E006,E028,E055,E056,E119,E120,E121,E125,E126	9
chr10	126026213	126026263	E007	1
chr10	126026454	126026623	E006,E081,E082,E097,E124	5
chr10	126026731	126026952	E029,E082,E124	3
chr10	126027002	126027357	E029,E081,E082,E089,E090,E098,E124,E126	8
chr10	126027700	126027780	E124	1
chr10	126027801	126031323	E004,E006,E017,E021,E022,E028,E029,E032,E033,E034,E046,E050,E051,E055,E056,E057,E059,E080,E081,E082,E083,E084,E085,E086,E088,E089,E090,E091,E092,E093,E094,E097,E098,E100,E114,E116,E117,E118,E119,E120,E121,E122,E123,E124,E125,E126,E127,E128	48
chr10	126031331	126031371	E086	1
chr10	126031378	126031516	E124	1
chr10	126031555	126031609	E100	1
chr10	126031945	126032148	E051,E116	2
chr10	126032204	126032278	E121	1
chr10	126032345	126032540	E007,E021,E121	3
chr10	126032996	126033060	E124	1
chr10	126033600	126033816	E029,E124,E125	3
chr10	126033915	126033965	E082	1
chr10	126034359	126034409	E091	1
chr10	126035006	126035056	E082	1
chr10	126035106	126035167	E021,E091	2
chr10	126036261	126036349	E021,E091	2
chr10	126036374	126036459	E081,E091	2
chr10	126036510	126036694	E021,E081	2
chr10	126036743	126036906	E003,E008,E017,E021,E022	5
chr10	126037286	126037462	E055,E056,E100	3
chr10	126037568	126037661	E021,E089,E124	3
chr10	126037948	126038186	E007,E022,E056,E082,E086	5
chr10	126038270	126038356	E006,E046	2
chr10	126039537	126039577	E086	1
chr10	126039975	126040403	E022,E081,E082,E090,E120,E121	6
chr10	126040509	126040609	E021,E050	2
chr10	126041224	126041289	E022	1
chr10	126041564	126041624	E029	1
chr10	126041693	126041743	E093	1
chr10	126041814	126041864	E121	1
chr10	126041870	126041968	E050,E092	2
chr10	126041977	126042191	E003,E032,E090,E118	4
chr10	126042196	126042353	E007,E093	2
chr10	126042415	126042758	E006,E021,E022,E029,E050,E056,E086,E088,E089,E090,E097,E124	12
chr10	126042784	126042924	E091,E100	2
chr10	126042939	126042989	E093	1
chr10	126043108	126044065	E003,E004,E006,E007,E008,E017,E021,E022,E029,E032,E033,E034,E046,E050,E051,E055,E056,E057,E059,E080,E081,E082,E083,E084,E085,E086,E088,E089,E090,E091,E092,E093,E094,E097,E098,E100,E109,E114,E116,E117,E118,E120,E121,E122,E123,E124,E125,E126,E127,E128	50
chr10	126044880	126044930	E082	1
chr10	126044952	126046618	E003,E007,E008,E021,E022,E028,E050,E057,E080,E081,E082,E086,E093,E097,E098,E100,E117,E119,E124,E126,E127,E128	22
chr10	126047638	126047688	E022	1
chr10	126047925	126048478	E006,E007,E028,E055,E056,E117,E120,E121,E124,E126,E127	11
chr10	126048619	126049051	E021,E080,E117	3
chr10	126050423	126050473	E021	1
chr10	126050541	126050605	E124	1
chr10	126050974	126051073	E127,E128	2
chr10	126051117	126051458	E003,E004,E008,E021,E022,E051,E086	7
chr10	126051580	126051640	E003	1
chr10	126052913	126053037	E022	1
chr10	126053083	126053230	E007,E080,E082	3
chr10	126053336	126053508	E022,E084,E085,E092,E094	5
chr10	126053515	126053602	E022	1
chr10	126053863	126053949	E029	1
chr10	126054066	126054296	E121	1
chr10	126054417	126054471	E098	1
chr10	126054607	126054831	E021,E033,E055,E090,E127	5
chr10	126055018	126055251	E028,E057,E119,E127	4
chr10	126055304	126055403	E007,E021,E090	3
chr10	126055468	126055760	E006,E032,E050,E051,E086,E093	6
chr10	126055811	126055879	E050,E109	2
chr10	126056050	126056100	E022	1
chr10	126056263	126056348	E007	1
chr10	126056350	126056413	E086,E090	2
chr10	126056432	126056528	E127	1
chr10	126056532	126056855	E007,E089,E090,E097	4
chr10	126057075	126057185	E007,E100	2
chr10	126057188	126057238	E050	1
chr10	126057949	126058013	E124	1
chr10	126058078	126058157	E029,E032	2
chr10	126058195	126058304	E029	1
chr10	126058473	126058523	E051	1
chr10	126058589	126058919	E021,E028,E032,E055,E084,E088,E109,E125,E127,E128	10
chr10	126059015	126059095	E116	1
chr10	126059221	126059713	E032,E046,E050,E051,E086,E097,E124	7
chr10	126059761	126059856	E124	1
chr10	126059952	126060002	E021	1
chr10	126060756	126060806	E021	1
chr10	126060841	126060921	E116	1
chr10	126060938	126060988	E022	1
chr10	126061109	126061448	E005,E017,E046,E081,E082,E093	6
chr10	126061571	126061782	E021,E055,E081,E082,E086,E089,E120,E121	8
chr10	126062344	126062576	E022,E081,E082	3
chr10	126062874	126062924	E022	1
chr10	126063208	126063362	E003,E008,E021,E022,E091,E119	6
chr10	126063421	126063677	E003,E007,E008,E021,E022,E114	6
chr10	126063684	126063737	E017	1
chr10	126064114	126064176	E091	1
chr10	126064519	126064569	E022	1
chr10	126064939	126065037	E093	1
chr10	126065185	126065344	E089,E100	2
chr10	126065751	126065879	E022	1
chr10	126066200	126066295	E032	1
chr10	126066330	126066384	E081	1
chr10	126066413	126066492	E017	1
chr10	126066506	126066599	E125	1
chr10	126066841	126066923	E097	1
chr10	126067047	126067132	E100	1
chr10	126067183	126067253	E007,E022	2
chr10	126067270	126068023	E003,E004,E007,E022,E028,E057,E081,E082,E090,E091,E094,E114,E117,E119,E120,E121,E127,E128	18
chr10	126068041	126068413	E003,E021,E022,E057,E081,E082,E088,E114	8
chr10	126068560	126068610	E022	1
chr10	126068704	126068756	E097	1
chr10	126068911	126069064	E022,E118	2
chr10	126069096	126069200	E006,E022	2
chr10	126069248	126070051	E006,E007,E022,E029,E032,E034,E050,E051,E055,E056,E057,E081,E084,E090,E092,E097,E118,E124,E125,E126,E128	21
chr10	126070247	126070363	E029,E086	2
chr10	126071260	126071365	E022	1
chr10	126071748	126071832	E119	1
chr10	126072403	126072463	E125	1
chr10	126072710	126073210	E003,E004,E006,E008,E021,E051,E080,E081,E082,E086,E088,E090,E091,E097,E114,E120,E128	17
chr10	126073628	126073679	E091,E097	2
chr10	126073719	126073789	E022	1
chr10	126073817	126074099	E005,E091,E114,E116,E127	5
chr10	126074163	126074260	E021	1
chr10	126074333	126074468	E021,E022,E124	3
chr10	126074515	126074848	E003,E007,E017,E022	4
chr10	126074852	126075640	E003,E004,E007,E008,E021,E022,E032,E050,E051,E088,E089,E097,E114,E121	14
chr10	126075645	126075757	E029,E092	2
chr10	126075838	126075933	E032,E098	2
chr10	126075983	126076579	E003,E008,E017,E021,E022,E028,E029,E032,E033,E034,E046,E050,E051,E055,E086,E089,E091,E093,E098,E118,E127	21
chr10	126076596	126076640	E097	1
chr10	126076914	126078403	E003,E004,E005,E006,E007,E008,E017,E021,E022,E028,E029,E032,E033,E034,E046,E050,E051,E055,E056,E057,E059,E080,E081,E082,E083,E084,E085,E086,E088,E089,E090,E091,E092,E093,E094,E097,E098,E100,E109,E114,E116,E117,E118,E119,E120,E121,E122,E123,E124,E125,E126,E127,E128	53
chr10	126078406	126078925	E007,E021,E022,E032,E033,E034,E046,E050,E059,E081,E086,E091,E097,E100,E116,E118,E124	17
chr10	126079027	126079077	E021,E050	2
chr10	126079100	126079160	E034	1
chr10	126079180	126079466	E055,E056,E081,E082	4
chr10	126079515	126079587	E034,E055	2
chr10	126079663	126079773	E021,E022,E033,E034	4
chr10	126079865	126079915	E046	1
chr10	126080069	126080119	E083	1
chr10	126080492	126080653	E032,E034,E114	3
chr10	126080877	126080977	E032,E109	2
chr10	126081234	126081517	E003,E056,E059,E089,E090,E098,E100,E121,E126	9
chr10	126081580	126081751	E003,E022,E090	3
chr10	126081754	126081923	E005,E007,E032,E093	4
chr10	126081943	126082150	E021,E022,E034	3
chr10	126082161	126082220	E109	1
chr10	126082320	126082921	E004,E005,E017,E028,E055,E057,E091,E114,E119,E124,E127	11
chr10	126083056	126084142	E004,E005,E021,E022,E028,E055,E056,E057,E091,E097,E098,E109,E117,E119,E123,E127	16
chr10	126084403	126084453	E022	1
chr10	126085503	126085615	E124	1
chr10	126085868	126085928	E097	1
chr10	126086150	126086200	E089	1
chr10	126086318	126086372	E127	1
chr10	126086417	126086515	E120,E121	2
chr10	126086553	126086653	E097,E127	2
chr10	126087641	126087783	E021,E127	2
chr10	126088383	126088453	E127	1
chr10	126089317	126089438	E127	1
chr10	126089897	126089980	E127	1
chr10	126090385	126090439	E081	1
chr10	126090462	126090548	E114	1
chr10	126090734	126090784	E109	1
chr10	126090984	126091073	E127	1
chr10	126091377	126091435	E127	1
chr10	126091565	126091657	E032	1
chr10	126091805	126091855	E032	1
chr10	126091867	126091917	E022	1
chr10	126091925	126092610	E003,E004,E005,E006,E007,E008,E017,E021,E022,E028,E029,E032,E033,E034,E046,E050,E051,E055,E056,E057,E059,E080,E081,E082,E083,E084,E085,E086,E088,E089,E090,E091,E092,E093,E094,E097,E098,E100,E109,E114,E116,E117,E118,E119,E120,E121,E122,E123,E124,E125,E126,E127,E128	53
chr10	126092675	126092792	E022,E033,E046,E127	4
chr10	126093035	126093312	E006,E022,E032,E080,E085,E127	6
chr10	126093742	126093842	E127	1
chr10	126093964	126094101	E046,E127	2
chr10	126094249	126094392	E080	1
chr10	126094483	126094589	E080,E127	2
chr10	126094951	126095005	E127	1
chr10	126095296	126095350	E127	1
chr10	126095443	126096058	E051,E085,E109,E119,E127	5
chr10	126096108	126096595	E033,E084,E085,E109,E127	5
chr10	126097056	126097299	E085,E088,E097,E109	4
chr10	126097420	126097486	E127	1
chr10	126097885	126097997	E021,E022,E127	3
chr10	126098016	126098129	E127	1
chr10	126098240	126098665	E125,E126,E127	3
chr10	126098722	126099040	E084,E114,E126,E127	4
chr10	126099114	126099294	E022,E127	2
chr10	126099380	126099452	E097	1
chr10	126099561	126099646	E127	1
chr10	126099691	126099824	E050,E091,E124,E127	4
chr10	126100587	126100874	E097,E114,E127	3
chr10	126101057	126101224	E032,E127	2
chr10	126101295	126101653	E022,E033,E127	3
chr10	126101732	126102041	E084,E127	2
chr10	126102170	126102220	E088	1
chr10	126102272	126102552	E050,E081,E082,E084,E097,E127	6
chr10	126102562	126103286	E006,E017,E021,E028,E057,E081,E082,E084,E085,E088,E089,E090,E092,E094,E097,E098,E100,E119,E120,E121,E122,E123,E125,E126,E127,E128	26
chr10	126103385	126103623	E081,E084,E127	3
chr10	126103731	126104428	E003,E004,E007,E008,E022,E057,E059,E081,E082,E084,E085,E089,E090,E093,E097,E100,E118,E123,E127,E128	20
chr10	126104671	126105839	E006,E017,E021,E022,E028,E032,E034,E051,E055,E056,E057,E059,E081,E082,E083,E084,E085,E086,E088,E089,E090,E092,E093,E094,E097,E098,E100,E109,E114,E118,E119,E120,E121,E123,E124,E125,E126,E127,E128	39
chr10	126105984	126106034	E021	1
chr10	126106097	126108555	E003,E004,E005,E006,E007,E008,E017,E021,E022,E028,E029,E032,E033,E034,E046,E050,E051,E055,E056,E057,E059,E080,E081,E082,E083,E084,E085,E086,E088,E089,E090,E091,E092,E093,E094,E097,E098,E100,E109,E114,E116,E117,E118,E119,E120,E121,E122,E123,E124,E125,E126,E127,E128	53
chr10	126108689	126110112	E006,E007,E021,E032,E033,E034,E050,E051,E080,E083,E084,E085,E086,E088,E089,E092,E094,E097,E098,E100,E109,E116,E117,E123,E124	25
chr10	126110134	126110211	E032,E097,E109	3
chr10	126110259	126110390	E109,E127	2
chr10	126110501	126110690	E055,E090,E123,E126	4
chr10	126110887	126111180	E003,E008,E022,E034,E123	5
chr10	126111284	126111352	E021,E022,E034	3
chr10	126111516	126111655	E007,E021,E022	3
chr10	126111924	126112022	E007,E021,E022	3
chr10	126112116	126112229	E021	1
chr10	126112507	126112745	E050,E051,E081,E123	4
chr10	126112833	126112904	E021	1
chr10	126113167	126113227	E003	1
chr10	126113240	126113290	E022	1
chr10	126113784	126114589	E051,E084,E085,E086,E088,E098,E109	7
chr10	126115014	126115058	E097	1
chr10	126115435	126115546	E022	1
chr10	126116386	126116541	E084,E109	2
chr10	126116577	126116649	E085,E098	2
chr10	126116815	126116900	E082,E084	2
chr10	126116947	126116997	E109	1
chr10	126117040	126117478	E017,E022,E050,E084,E085,E086,E088,E091,E092,E109,E114,E124	12
chr10	126117787	126117827	E086	1
chr10	126117858	126117908	E022	1
chr10	126118195	126118683	E021,E022,E034,E081,E084,E085,E088,E089,E092,E109,E123,E127	12
chr10	126118711	126118911	E081,E084,E109,E127	4
chr10	126119126	126119221	E021	1
chr10	126119470	126119949	E081,E082,E086	3
chr10	126120428	126120481	E109	1
chr10	126120731	126120877	E022,E093	2
chr10	126121994	126122358	E032,E050,E086,E091,E127	5
chr10	126123320	126124182	E007,E022,E028,E055,E057,E059,E081,E082,E084,E085,E088,E089,E090,E091,E092,E093,E094,E097,E109,E114,E118,E119,E120,E121,E125,E127,E128	27
chr10	126124239	126124336	E057	1
chr10	126124433	126125333	E006,E021,E028,E029,E032,E046,E050,E051,E057,E059,E086,E091,E116,E118,E119,E124,E125,E127,E128	19
chr10	126125390	126125470	E057	1
chr10	126126987	126127086	E021,E127	2
chr10	126128198	126128755	E005,E021,E028,E055,E057,E091,E094,E098,E109,E114,E117,E119,E127,E128	14
chr10	126128981	126129710	E005,E028,E057,E091,E094,E117,E119,E127	8
chr10	126130135	126130215	E059	1
chr10	126131034	126131114	E005,E021,E124	3
chr10	126131195	126131235	E086	1
chr10	126131283	126131408	E051,E059,E124	3
chr10	126131727	126131777	E022	1
chr10	126132081	126132295	E057,E086,E127	3
chr10	126132454	126132504	E022	1
chr10	126132819	126132878	E007	1
chr10	126133080	126133163	E021	1
chr10	126133311	126133535	E032,E051,E084,E085	4
chr10	126133575	126133615	E034	1
chr10	126133781	126133831	E084	1
chr10	126133890	126134010	E004,E007,E021,E084,E085,E109	6
chr10	126134655	126134713	E085	1
chr10	126134852	126134932	E085,E116	2
chr10	126134946	126135093	E022,E123	2
chr10	126135319	126135369	E021	1
chr10	126135464	126137098	E003,E004,E006,E007,E008,E021,E022,E032,E033,E050,E051,E055,E056,E057,E059,E080,E081,E082,E083,E084,E085,E086,E088,E089,E090,E091,E092,E093,E100,E109,E114,E118,E126	33
chr10	126137189	126140389	E003,E004,E005,E007,E008,E021,E022,E028,E032,E034,E050,E055,E056,E057,E059,E080,E081,E082,E083,E084,E085,E086,E088,E089,E090,E091,E092,E093,E097,E100,E109,E114,E118,E119,E121,E126,E127	37
chr10	126140612	126140662	E021	1
chr10	126140732	126140832	E004,E022	2
chr10	126140874	126140979	E021,E097	2
chr10	126141363	126141414	E022	1
chr10	126141531	126141581	E022	1
chr10	126142129	126143751	E003,E004,E005,E007,E008,E021,E022,E032,E034,E082,E086,E091,E097,E098,E123	15
chr10	126144244	126144385	E004,E097	2
chr10	126144554	126144623	E022,E091	2
chr10	126144625	126144800	E008,E090	2
chr10	126144972	126145083	E004,E120	2
chr10	126145093	126145711	E003,E004,E005,E006,E007,E008,E021,E022,E029,E034,E059,E086,E091,E109,E123,E124	16
chr10	126146400	126146544	E021	1
chr10	126147105	126148415	E003,E004,E005,E007,E008,E021,E022,E028,E032,E034,E046,E055,E057,E059,E081,E082,E086,E088,E090,E091,E126	21
chr10	126148478	126149011	E008,E021,E034,E046,E080,E081,E082,E086,E091,E093,E100,E109,E116,E121,E124	15
chr10	126150023	126151089	E003,E004,E005,E006,E007,E008,E017,E021,E022,E028,E029,E032,E033,E034,E046,E050,E051,E055,E056,E057,E059,E080,E081,E082,E083,E084,E085,E086,E088,E089,E090,E091,E092,E093,E094,E097,E098,E100,E109,E114,E116,E117,E118,E119,E120,E121,E122,E123,E124,E125,E126,E127,E128	53
chr10	126151100	126151210	E007,E022,E034,E086,E093,E097,E116	7
chr10	126151217	126151269	E091	1
chr10	126151353	126151556	E022,E086,E091	3
chr10	126151889	126151929	E086	1
chr10	126152427	126152488	E034,E086	2
chr10	126152683	126154361	E004,E005,E006,E007,E008,E017,E021,E022,E029,E032,E033,E034,E050,E051,E080,E083,E084,E085,E086,E088,E089,E091,E092,E093,E094,E100,E109,E114,E116,E118,E123,E124	32
chr10	126154441	126155072	E003,E008,E021,E022,E034,E050,E080,E081,E083,E084,E085,E092,E093,E097,E114,E116,E118,E123	18
chr10	126155754	126156081	E003,E021,E080,E100,E120,E121	6
chr10	126156121	126156224	E080	1
chr10	126156399	126156532	E084,E086,E118	3
chr10	126156551	126156767	E083,E084,E088,E093,E118,E124	6
chr10	126156829	126156884	E021	1
chr10	126157013	126157099	E033,E118	2
chr10	126157183	126157237	E127	1
chr10	126157306	126157356	E021	1
chr10	126157404	126157454	E022	1
chr10	126157469	126157818	E003,E021,E022,E097,E100	5
chr10	126157826	126157880	E097	1
chr10	126157964	126158022	E022	1
chr10	126158047	126159945	E003,E004,E005,E007,E008,E021,E022,E032,E046,E050,E081,E082,E083,E084,E085,E086,E090,E091,E092,E093,E097,E098,E100,E109,E114,E118,E119,E121,E124	29
chr10	126160363	126160830	E003,E006,E008,E021,E034,E081,E086,E093,E097,E100,E116,E121,E127	13
chr10	126160841	126161097	E003,E008,E022,E081,E082,E085,E088,E093,E123,E127	10
chr10	126161444	126161504	E006	1
chr10	126161553	126161669	E003,E021,E093,E097	4
chr10	126161671	126162108	E003,E007,E021,E022,E032,E084,E090,E091,E093,E097,E109,E116,E118,E124,E125	15
chr10	126162124	126162175	E114	1
chr10	126162206	126162256	E022	1
chr10	126162461	126162592	E021,E097,E118	3
chr10	126162861	126162911	E022	1
chr10	126162972	126163022	E007	1
chr10	126163130	126163585	E003,E006,E007,E021,E022,E085,E086,E093,E100,E109,E118,E120,E121,E123	14
chr10	126164148	126164229	E021,E085	2
chr10	126164250	126165102	E003,E005,E007,E021,E022,E080,E083,E084,E085,E086,E100,E109,E114,E118	14
chr10	126165122	126165235	E003,E021	2
chr10	126165876	126165964	E022,E091	2
chr10	126166121	126167393	E003,E004,E005,E007,E008,E017,E021,E022,E028,E032,E033,E055,E057,E083,E084,E086,E089,E091,E109,E118,E120,E121,E125,E127	24
chr10	126167707	126167832	E089	1
chr10	126167842	126167914	E093	1
chr10	126167974	126168024	E021	1
chr10	126168056	126168106	E086,E091	2
chr10	126168122	126168217	E021,E124	2
chr10	126168250	126168300	E093	1
chr10	126168390	126168437	E080	1
chr10	126168670	126168740	E118	1
chr10	126168783	126168834	E007	1
chr10	126168954	126169135	E022,E100,E116,E120,E126	5
chr10	126169250	126169356	E109	1
chr10	126169397	126169764	E003,E004,E005,E022,E055,E080,E091,E123,E124,E126	10
chr10	126169823	126169875	E021	1
chr10	126170221	126170707	E003,E007,E021,E022,E080,E086,E093,E097	8
chr10	126170903	126171077	E021,E080,E081,E082,E086,E093	6
chr10	126171195	126171249	E033	1
chr10	126171270	126171361	E021	1
chr10	126171476	126171572	E003,E021	2
chr10	126171602	126171735	E003,E004,E021,E086,E118	5
chr10	126171842	126171909	E124	1
chr10	126172018	126172091	E021	1
chr10	126172622	126172936	E022,E086,E118	3
chr10	126172977	126173059	E022	1
chr10	126173093	126173218	E082	1
chr10	126173295	126173580	E022,E055,E081,E082	4
chr10	126173856	126174049	E080,E081,E082,E097	4
chr10	126175189	126175756	E005,E091,E123	3
chr10	126176580	126176630	E022	1
chr10	126176662	126176785	E021,E080	2
chr10	126176856	126176969	E017	1
chr10	126177200	126177260	E022	1
chr10	126177815	126177865	E089	1
chr10	126178850	126179016	E021,E034	2
chr10	126179840	126179898	E021,E032	2
chr10	126180070	126180149	E021,E022	2
chr10	126180168	126180208	E086	1
chr10	126180729	126180796	E021	1
chr10	126181007	126181144	E003,E021,E022,E086	4
chr10	126181299	126181399	E021,E022	2
chr10	126181872	126182441	E003,E006,E007,E008,E021,E022,E029,E046,E050,E051,E081,E082,E089,E090,E092,E100,E109,E124	18
chr10	126182621	126182940	E021,E029,E046,E050,E051,E086,E089,E090,E092,E093,E097,E124	12
chr10	126182965	126183071	E021,E051,E097	3
chr10	126183146	126183222	E093	1
chr10	126183280	126183350	E022	1
chr10	126183418	126183468	E021	1
chr10	126183738	126183792	E094	1
chr10	126183902	126184060	E021,E029,E093,E118	4
chr10	126184193	126184243	E021	1
chr10	126184427	126184493	E007	1
chr10	126184494	126184651	E008,E100,E114	3
chr10	126184716	126185722	E003,E004,E005,E007,E008,E021,E022,E080,E084,E086,E114,E118,E124	13
chr10	126185942	126186419	E003,E007,E017,E021,E022,E080,E081,E082,E086,E093	10
chr10	126186563	126186613	E091	1
chr10	126186643	126187018	E007,E022,E056,E086,E093,E097,E119	7
chr10	126187040	126187090	E007	1
chr10	126187135	126187202	E021	1
chr10	126188194	126188288	E124	1
chr10	126188487	126188531	E097	1
chr10	126189343	126189582	E017,E116,E124	3
chr10	126189603	126189745	E021,E091	2
chr10	126190670	126190755	E100	1
chr10	126190769	126190940	E003,E022,E123	3
chr10	126191260	126191310	E022	1
chr10	126192021	126192170	E021,E034,E050,E082,E089	5
chr10	126193328	126193400	E125	1
chr10	126193459	126193509	E022	1
chr10	126193521	126193571	E121	1
chr10	126193628	126193801	E055,E086,E120,E123	4
chr10	126194161	126194446	E007,E055,E082,E086,E097,E124	6
chr10	126194467	126194605	E003,E021,E082,E119	4
chr10	126194660	126194913	E007,E008,E021,E121	4
chr10	126194934	126195262	E003,E008,E022,E050,E059,E082,E093,E116,E127	9
chr10	126195375	126195416	E086	1
chr10	126195456	126195514	E127	1
chr10	126195577	126195629	E086	1
chr10	126195679	126195771	E022,E127	2
chr10	126196525	126197126	E003,E008,E021,E022,E029,E059,E082,E097,E116,E124	10
chr10	126197221	126197344	E081,E082	2
chr10	126197751	126197848	E124	1
chr10	126198173	126198234	E127	1
chr10	126198339	126198383	E086	1
chr10	126198469	126198582	E003,E021,E091	3
chr10	126198588	126198671	E022	1
chr10	126198747	126199341	E022,E028,E057,E086,E091,E114,E119,E127	8
chr10	126199620	126199730	E081	1
chr10	126199889	126199939	E083	1
chr10	126199962	126200268	E021,E046,E050,E083,E109,E125	6
chr10	126200315	126200368	E046	1
chr10	126200699	126200904	E005,E021,E046	3
chr10	126201402	126201462	E003	1
chr10	126201468	126201535	E100	1
chr10	126201548	126201647	E022	1
chr10	126201809	126201859	E021	1
chr10	126202412	126202703	E005,E007,E021,E089,E091,E121,E123,E127	8
chr10	126202803	126202906	E021	1
chr10	126203555	126203612	E022	1
chr10	126203642	126203699	E097	1
chr10	126203955	126204045	E055,E081	2
chr10	126204236	126204377	E022,E055,E056	3
chr10	126204420	126204470	E022	1
chr10	126204736	126204844	E029,E098	2
chr10	126204881	126204949	E021	1
chr10	126206145	126206320	E007,E081,E082,E083,E091,E121	6
chr10	126206335	126206483	E121	1
chr10	126206521	126206571	E022	1
chr10	126206655	126206929	E017,E021,E022,E100,E114	5
chr10	126207110	126207182	E098,E100	2
chr10	126207258	126207385	E100	1
chr10	126208267	126208348	E021	1
chr10	126208977	126209057	E100	1
chr10	126209163	126210552	E003,E006,E007,E017,E021,E022,E029,E032,E046,E055,E080,E081,E082,E086,E088,E089,E090,E091,E097,E098,E100,E114,E120,E121,E124,E125,E127,E128	28
chr10	126210563	126210750	E003,E021,E080,E097,E119	5
chr10	126210777	126210969	E022,E050,E091,E098,E100	5
chr10	126210987	126212506	E003,E005,E006,E007,E017,E021,E022,E029,E032,E033,E046,E055,E059,E080,E081,E082,E083,E084,E085,E086,E088,E089,E090,E091,E092,E094,E097,E098,E100,E109,E114,E116,E118,E124,E126	35
chr10	126212525	126212779	E029,E123,E124,E128	4
chr10	126213458	126214923	E004,E005,E006,E007,E008,E017,E021,E022,E028,E032,E050,E055,E056,E057,E059,E081,E082,E083,E091,E092,E094,E097,E098,E100,E109,E114,E118,E119,E120,E121,E124,E126,E127	33
chr10	126214983	126215069	E032	1
chr10	126215281	126215602	E021,E022,E032,E050,E051,E084,E093,E100,E118	9
chr10	126215607	126215727	E029,E118	2
chr10	126215752	126215816	E124	1
chr10	126215818	126215868	E021	1
chr10	126215878	126216063	E021,E032,E034,E086,E097	5
chr10	126216129	126216169	E086	1
chr10	126216177	126216227	E022	1
chr10	126216448	126216531	E022	1
chr10	126216618	126216887	E021,E086,E091,E097,E100	5
chr10	126217263	126217527	E003,E008,E081,E100,E124	5
chr10	126217968	126218117	E003,E090,E092,E093	4
chr10	126218198	126219965	E003,E004,E005,E006,E007,E008,E017,E021,E022,E028,E029,E032,E033,E034,E046,E050,E051,E055,E056,E057,E059,E080,E081,E082,E083,E084,E085,E086,E088,E089,E090,E091,E092,E093,E094,E097,E098,E100,E109,E114,E116,E117,E118,E119,E120,E121,E122,E123,E124,E125,E126,E127,E128	53
chr10	126219996	126220083	E097	1
chr10	126220222	126220304	E093,E097	2
chr10	126220316	126220453	E032,E046,E089,E097	4
chr10	126220517	126220567	E032	1
chr10	126220616	126221345	E003,E004,E005,E006,E007,E008,E017,E021,E022,E028,E032,E033,E050,E051,E055,E056,E057,E080,E082,E086,E088,E091,E092,E093,E094,E097,E100,E109,E114,E116,E117,E118,E119,E121,E122,E123,E125,E127	38
chr10	126221353	126221403	E091	1
chr10	126221405	126221665	E022,E033,E050,E083,E093,E125	6
chr10	126221781	126222217	E022,E080,E091,E093,E097,E121	6
chr10	126222229	126222388	E021,E080,E097	3
chr10	126222427	126222498	E017,E114	2
chr10	126222554	126222614	E029	1
chr10	126222652	126224092	E003,E004,E005,E006,E007,E008,E021,E022,E029,E032,E033,E034,E046,E050,E051,E055,E056,E080,E081,E082,E083,E085,E086,E088,E089,E090,E091,E092,E093,E097,E098,E100,E118,E123,E124,E125,E127,E128	38
chr10	126224195	126225528	E003,E004,E005,E006,E007,E008,E021,E022,E029,E032,E033,E051,E056,E080,E082,E083,E084,E086,E088,E089,E090,E091,E092,E093,E097,E098,E100,E109,E114,E118,E121,E123,E124,E126	34
chr10	126225750	126225875	E022,E097,E118	3
chr10	126225915	126225969	E081	1
chr10	126226053	126226176	E032,E086,E089	3
chr10	126226250	126226368	E093,E097	2
chr10	126226462	126226525	E032	1
chr10	126226541	126226623	E021,E097,E128	3
chr10	126226637	126226793	E086,E097,E100	3
chr10	126226820	126226998	E003,E032,E051,E059,E080,E089,E090	7
chr10	126227029	126227084	E022	1
chr10	126227128	126227178	E050	1
chr10	126227249	126227615	E007,E032,E056,E080,E083,E090,E097,E118	8
chr10	126227710	126227868	E003,E032	2
chr10	126227903	126228015	E007,E093	2
chr10	126228109	126228209	E032	1
chr10	126228302	126229443	E003,E004,E006,E007,E008,E017,E021,E022,E029,E032,E033,E034,E046,E050,E051,E055,E056,E059,E080,E081,E082,E083,E085,E086,E088,E089,E090,E091,E092,E093,E097,E098,E100,E109,E114,E116,E118,E121,E122,E123,E124,E125,E126,E128	44
chr10	126229692	126230063	E021,E032,E033,E034,E050,E051,E055,E081,E082,E083,E086,E088,E089,E097,E121,E123,E124,E125,E128	19
chr10	126230077	126230222	E089,E091,E097	3
chr10	126230254	126230442	E083,E118	2
chr10	126230540	126230590	E093	1
chr10	126230613	126230808	E022,E083,E100,E118	4
chr10	126230888	126231225	E003,E007,E021,E032,E089,E093,E100,E118	8
chr10	126231365	126231463	E032	1
chr10	126231553	126231648	E032	1
chr10	126231700	126231867	E022,E032,E046,E086,E097,E114	6
chr10	126231927	126232008	E086	1
chr10	126232148	126232219	E093	1
chr10	126232417	126232509	E046,E097	2
chr10	126232553	126232662	E021,E083	2
chr10	126232706	126232796	E032,E093	2
chr10	126233111	126233714	E022,E032,E033,E089,E091,E093,E100,E124	8
chr10	126233767	126234272	E021,E022,E028,E032,E050,E081,E082,E083,E086,E089,E093,E100,E109,E119,E128	15
chr10	126234359	126234928	E021,E032,E034,E051,E081,E082,E086,E088,E093,E094	10
chr10	126235449	126235499	E082	1
chr10	126235513	126235648	E032,E050,E093	3
chr10	126235678	126235862	E032,E033,E050,E051,E093,E109	6
chr10	126235920	126236079	E006,E032,E100	3
chr10	126236098	126236153	E091	1
chr10	126236167	126236613	E003,E006,E007,E017,E021,E032,E055,E056,E080,E083,E084,E085,E086,E088,E089,E091,E092,E097,E098,E100,E114,E118,E120,E121,E123,E124,E125	27
chr10	126236806	126236896	E090,E100	2
chr10	126236936	126236986	E032	1
chr10	126237021	126237099	E032,E100	2
chr10	126237237	126237742	E032,E033,E086,E088,E090,E097,E124,E127	8
chr10	126237920	126237960	E086	1
chr10	126238042	126238132	E055,E097	2
chr10	126238224	126238274	E082	1
chr10	126238325	126238375	E055	1
chr10	126238466	126238582	E008,E032	2
chr10	126238650	126238864	E003,E021,E032,E034,E086,E089,E093	7
chr10	126238899	126239367	E008,E021,E022,E032,E033,E086,E088,E092,E093,E097,E116,E118	12
chr10	126239377	126239557	E007,E032,E080,E086,E093	5
chr10	126239684	126240002	E057,E086,E100,E127	4
chr10	126240064	126240128	E090	1
chr10	126240355	126240412	E097	1
chr10	126240446	126240530	E022	1
chr10	126240533	126240695	E089,E090,E097	3
chr10	126240737	126240901	E007,E021,E100	3
chr10	126240935	126241335	E003,E007,E032,E086,E089,E100	6
chr10	126241463	126241987	E007,E021,E032,E033,E034,E055,E081,E082,E089,E091,E093	11
chr10	126242297	126242361	E124	1
chr10	126242421	126242751	E021,E033,E118	3
chr10	126242821	126242923	E118	1
chr10	126242991	126243041	E022	1
chr10	126243054	126243098	E080	1
chr10	126243190	126243365	E003,E021,E022,E093	4
chr10	126243582	126243632	E022	1
chr10	126243750	126243943	E003,E021,E022,E097	4
chr10	126244373	126244474	E091	1
chr10	126244605	126244802	E082,E091	2
chr10	126244903	126244947	E097	1
chr10	126244974	126245256	E032,E055,E056,E081,E090,E109	6
chr10	126245408	126245458	E082	1
chr10	126245525	126245722	E021,E022,E081	3
chr10	126245876	126245981	E005,E124	2
chr10	126246065	126246126	E021,E086	2
chr10	126246149	126246203	E098	1
chr10	126246220	126246973	E017,E021,E022,E033,E055,E056,E080,E083,E089,E090,E091,E093,E097,E098,E100,E120,E121,E126	18
chr10	126247054	126247179	E007,E100	2
chr10	126247317	126247615	E021,E022,E081,E082,E086,E089,E090,E091,E092,E097,E098	11
chr10	126247666	126247995	E034,E055,E056,E089,E090,E091,E093,E097,E100,E120,E121,E125,E126	13
chr10	126248010	126248099	E100	1
chr10	126248127	126248402	E083,E091,E097,E100	4
chr10	126248426	126248723	E081,E082,E083,E086,E089,E090,E092,E097,E100	9
chr10	126248772	126250207	E006,E017,E022,E051,E055,E056,E057,E059,E080,E081,E082,E083,E086,E088,E089,E090,E091,E092,E093,E094,E097,E098,E100,E120,E121,E125,E126,E128	28
chr10	126250294	126250512	E017,E082,E097,E120,E121	5
chr10	126250923	126250967	E097	1
chr10	126251000	126251470	E028,E051,E055,E056,E057,E100,E114,E117,E119,E120,E127	11
chr10	126251549	126251691	E100,E127	2
chr10	126251922	126252021	E055,E090,E097	3
chr10	126252304	126252585	E007,E021,E022,E083,E097,E114	6
chr10	126253270	126253425	E118	1
chr10	126253517	126253616	E083,E090	2
chr10	126253713	126253799	E083	1
chr10	126253854	126255067	E003,E004,E006,E007,E008,E021,E022,E028,E032,E033,E050,E051,E055,E056,E080,E083,E086,E088,E089,E090,E091,E092,E093,E094,E097,E098,E100,E109,E114,E117,E118,E120,E121,E123,E127	35
chr10	126255119	126255191	E089	1
chr10	126255650	126255700	E022	1
chr10	126256018	126256432	E022,E046,E086,E089,E091,E119,E120,E121,E122	9
chr10	126256843	126258737	E003,E005,E007,E021,E022,E032,E033,E050,E051,E081,E083,E086,E088,E089,E090,E091,E093,E100,E118,E120,E121,E124	22
chr10	126258807	126258922	E007	1
chr10	126258967	126259049	E032	1
chr10	126259388	126259539	E017,E032,E033,E122	4
chr10	126259591	126259651	E055	1
chr10	126259673	126259723	E051	1
chr10	126259816	126259866	E051	1
chr10	126260342	126260454	E033,E100	2
chr10	126260482	126260579	E034,E122	2
chr10	126260599	126260653	E033	1
chr10	126260690	126260744	E033	1
chr10	126261364	126261626	E097,E123	2
chr10	126261628	126261678	E088	1
chr10	126261825	126261885	E046	1
chr10	126262559	126262814	E007,E055,E081,E090,E100,E125	6
chr10	126262931	126263074	E086,E118	2
chr10	126263399	126263489	E093	1
chr10	126263631	126263738	E007,E125	2
chr10	126263802	126263893	E021	1
chr10	126264197	126264247	E021	1
chr10	126264591	126264663	E032,E100	2
chr10	126264701	126264794	E055,E114	2
chr10	126264802	126264842	E034	1
chr10	126265137	126265187	E091	1
chr10	126265700	126265785	E017,E021,E029	3
chr10	126266008	126266101	E032,E082	2
chr10	126266143	126266243	E005	1
chr10	126266339	126266460	E005,E100	2
chr10	126266612	126266666	E100	1
chr10	126266764	126266814	E093	1
chr10	126266838	126266892	E100	1
chr10	126266982	126267084	E007,E081	2
chr10	126267357	126268512	E021,E022,E028,E034,E046,E055,E056,E057,E059,E083,E086,E089,E090,E091,E093,E100,E118,E119,E126,E127	20
chr10	126268556	126268606	E090	1
chr10	126268676	126268788	E056,E090	2
chr10	126268971	126269059	E022,E090	2
chr10	126269706	126270262	E006,E046,E059,E121,E122,E127	6
chr10	126270677	126270727	E021	1
chr10	126271486	126271583	E046	1
chr10	126273182	126273232	E032	1
chr10	126274717	126274787	E017,E118	2
chr10	126274804	126274854	E022	1
chr10	126274862	126275447	E021,E032,E084,E085,E086,E089,E090,E092,E093,E109,E118	11
chr10	126275511	126275561	E032	1
chr10	126275633	126275677	E097	1
chr10	126276073	126276184	E032,E033	2
chr10	126276500	126276707	E021,E022,E033,E083,E092	5
chr10	126276714	126276793	E022,E086,E093	3
chr10	126277019	126277172	E091,E092,E097,E121,E126	5
chr10	126277216	126279120	E003,E005,E006,E007,E017,E021,E022,E028,E032,E033,E050,E051,E055,E056,E057,E059,E080,E081,E082,E083,E084,E085,E086,E088,E089,E090,E091,E092,E093,E094,E097,E098,E100,E109,E114,E116,E117,E118,E120,E121,E122,E123,E124,E125,E126,E128	46
chr10	126279142	126279304	E051,E088,E100,E109	4
chr10	126279328	126279660	E003,E004,E005,E007,E055,E080,E083,E086,E088,E089,E090,E091,E121,E128	14
chr10	126279808	126279862	E100	1
chr10	126280167	126280254	E032,E093	2
chr10	126280290	126280352	E032,E050	2
chr10	126280393	126280574	E032,E046,E093	3
chr10	126280798	126281208	E021,E029,E032,E034,E086,E097,E100,E116,E118,E127	10
chr10	126281291	126281363	E083,E089	2
chr10	126281636	126281799	E100,E114	2
chr10	126281800	126281869	E086	1
chr10	126282055	126282242	E021,E081,E098,E100	4
chr10	126282295	126282401	E086,E124	2
chr10	126282442	126282629	E080,E086	2
chr10	126282912	126283058	E051,E055,E056,E057,E093,E122,E128	7
chr10	126283639	126283729	E005	1
chr10	126283996	126284936	E006,E022,E032,E033,E034,E050,E051,E059,E086,E089,E090,E092,E093,E097,E120,E121,E123,E124,E125,E127	20
chr10	126284995	126285065	E007,E097	2
chr10	126285131	126285251	E091,E093	2
chr10	126285253	126285306	E086	1
chr10	126285356	126286771	E007,E021,E032,E033,E050,E051,E083,E084,E085,E086,E093,E097,E100,E109,E118	15
chr10	126286799	126286893	E093	1
chr10	126286933	126287353	E032,E051,E093,E094,E100,E122	6
chr10	126287440	126287542	E080,E093	2
chr10	126287792	126287894	E033,E118	2
chr10	126287944	126288258	E032,E093,E097,E100,E118,E124,E127	7
chr10	126288311	126291012	E017,E021,E032,E033,E046,E050,E051,E059,E080,E086,E091,E093,E098,E100,E116,E124,E128	17
chr10	126291069	126291348	E021,E022,E032,E033,E100	5
chr10	126291560	126291681	E032	1
chr10	126291720	126292143	E003,E007,E032,E033,E034,E051,E055,E088,E093,E097,E121,E127	12
chr10	126292176	126292764	E007,E008,E032,E059,E086,E090,E093,E097,E100,E114,E121,E124	12
chr10	126292777	126293508	E032,E033,E034,E050,E051,E056,E059,E080,E081,E082,E086,E089,E090,E093,E100,E114,E118,E121,E127	19
chr10	126293554	126294050	E021,E032,E046,E051,E055,E059,E081,E086,E093,E100,E114,E121	12
chr10	126294053	126294208	E007,E033,E098	3
chr10	126294240	126294306	E086	1
chr10	126294334	126296195	E003,E007,E017,E021,E022,E032,E050,E051,E055,E059,E081,E082,E083,E084,E086,E088,E089,E090,E091,E092,E093,E098,E100,E109,E118,E124	26
chr10	126296254	126296478	E021,E059,E109	3
chr10	126296494	126297022	E003,E022,E028,E029,E032,E034,E055,E059,E081,E086,E100,E118,E121,E124	14
chr10	126297050	126297204	E086,E100	2
chr10	126297306	126297413	E021,E022,E097	3
chr10	126297457	126297666	E032,E091,E097,E127	4
chr10	126297958	126297998	E086	1
chr10	126298098	126298145	E097	1
chr10	126298220	126298277	E100	1
chr10	126298288	126298354	E097,E114	2
chr10	126298359	126298577	E021,E059,E086,E088,E089,E090,E091,E097,E126	9
chr10	126298621	126298833	E051,E059,E088,E090,E091,E118,E122	7
chr10	126298909	126299096	E034,E086,E090,E091,E092,E093,E097,E100,E118	9
chr10	126299383	126299505	E017,E029,E086,E093,E097,E100	6
chr10	126299576	126300900	E003,E007,E022,E029,E032,E033,E034,E046,E050,E051,E056,E059,E083,E086,E088,E090,E093,E097,E100,E109,E114,E116,E124	23
chr10	126300932	126303237	E003,E004,E005,E007,E008,E017,E021,E022,E029,E032,E033,E034,E046,E050,E051,E055,E056,E059,E080,E081,E083,E084,E086,E088,E089,E090,E091,E092,E093,E097,E098,E100,E109,E114,E116,E118,E120,E121,E122,E123,E124,E125,E126,E128	44
chr10	126303461	126303615	E046,E050,E100,E127	4
chr10	126303672	126303835	E021,E022,E033,E034,E055,E086,E097,E100,E124	9
chr10	126304147	126304248	E118	1
chr10	126304282	126304332	E097	1
chr10	126304382	126304430	E097	1
chr10	126304582	126306601	E003,E004,E007,E008,E021,E022,E032,E033,E034,E046,E050,E051,E055,E059,E080,E081,E082,E083,E086,E088,E089,E090,E091,E093,E097,E100,E118,E124	28
chr10	126306639	126306869	E032,E034,E082,E086,E090,E118	6
chr10	126306873	126306944	E033	1
chr10	126306956	126309108	E006,E007,E017,E021,E022,E028,E029,E032,E033,E034,E046,E050,E051,E055,E056,E057,E059,E081,E082,E083,E086,E088,E089,E090,E091,E092,E093,E094,E097,E098,E100,E109,E116,E118,E119,E120,E121,E124,E125,E126,E127,E128	42
chr10	126309146	126310002	E021,E022,E032,E033,E034,E083,E086,E090,E093,E097,E100,E118,E124,E125	14
chr10	126310013	126310185	E032,E033,E082,E093,E100	5
chr10	126310213	126311364	E007,E022,E032,E055,E056,E080,E081,E082,E083,E086,E088,E089,E090,E091,E092,E093,E097,E098,E100,E118,E120,E121,E122,E126	24
chr10	126311475	126311830	E021,E022,E032,E033,E083,E088,E089,E091,E093,E100	10
chr10	126311831	126312089	E021,E083,E089,E093,E097,E100,E118	7
chr10	126312124	126312383	E083,E093,E100	3
chr10	126312635	126314077	E003,E007,E022,E028,E032,E033,E034,E051,E059,E080,E082,E083,E086,E088,E089,E090,E091,E092,E093,E097,E100,E116,E119,E120,E121,E127	26
chr10	126314126	126314314	E032,E086,E091,E100	4
chr10	126314328	126317501	E003,E007,E008,E021,E022,E028,E029,E032,E033,E034,E046,E050,E051,E055,E057,E059,E080,E081,E083,E084,E085,E086,E088,E089,E090,E091,E092,E093,E094,E097,E098,E100,E109,E116,E117,E118,E119,E120,E121,E123,E124,E126,E127	43
chr10	126317523	126317616	E090,E093,E100	3
chr10	126317639	126318765	E003,E007,E008,E021,E022,E032,E033,E034,E046,E051,E055,E056,E059,E081,E082,E083,E086,E088,E089,E090,E091,E092,E093,E097,E098,E100,E121,E126,E128	29
chr10	126319030	126319185	E081,E093	2
chr10	126319197	126319470	E021,E034,E055,E059,E081,E083,E088,E097,E100,E121,E126	11
chr10	126319477	126319698	E022,E033,E100	3
chr10	126319784	126319922	E091,E100	2
chr10	126319963	126320221	E003,E008,E021,E093,E097,E119,E121,E124	8
chr10	126320235	126321791	E003,E004,E005,E007,E008,E017,E021,E022,E028,E029,E032,E033,E034,E046,E050,E051,E055,E057,E080,E081,E082,E083,E084,E086,E088,E089,E090,E091,E092,E093,E094,E097,E098,E100,E109,E118,E119,E120,E121,E122,E124,E125,E126,E127,E128	45
chr10	126321902	126321952	E046	1
chr10	126321981	126322071	E034,E093	2
chr10	126322178	126322737	E006,E007,E032,E034,E046,E081,E082,E093,E126	9
chr10	126323036	126323135	E082	1
chr10	126324127	126324253	E022,E093	2
chr10	126324288	126324430	E097,E100	2
chr10	126324531	126324571	E086	1
chr10	126324615	126326424	E003,E021,E022,E032,E033,E034,E046,E050,E051,E057,E083,E086,E089,E090,E091,E093,E097,E100,E116,E118,E124	21
chr10	126326550	126326620	E093	1
chr10	126326890	126328172	E028,E029,E032,E033,E034,E046,E050,E051,E083,E086,E090,E091,E092,E093,E097,E098,E100,E119,E120,E121,E124,E127	22
chr10	126328217	126328293	E097	1
chr10	126328477	126333292	E003,E005,E006,E007,E008,E017,E021,E022,E028,E029,E032,E033,E034,E046,E050,E051,E055,E056,E057,E059,E080,E081,E082,E083,E086,E088,E089,E090,E091,E092,E093,E094,E097,E098,E100,E109,E116,E119,E120,E121,E123,E124,E125,E126,E127,E128	46
chr10	126333309	126340668	E003,E004,E005,E006,E007,E008,E017,E021,E022,E028,E029,E032,E033,E034,E046,E050,E051,E055,E056,E057,E059,E080,E081,E082,E083,E084,E085,E086,E088,E089,E090,E091,E092,E093,E094,E097,E098,E100,E109,E114,E116,E117,E118,E119,E120,E121,E122,E123,E124,E125,E126,E127,E128	53
chr10	126340853	126341071	E022,E034,E046,E050,E086,E093	6
chr10	126341072	126341253	E032,E033,E093,E100,E114,E124	6
chr10	126341289	126341333	E097	1
chr10	126341390	126341937	E003,E007,E029,E032,E034,E055,E056,E080,E083,E089,E091,E092,E093,E094,E097,E100,E109,E116,E124	19
chr10	126341956	126342172	E032,E089,E097,E100	4
chr10	126342201	126342251	E090	1
chr10	126342293	126344164	E005,E007,E017,E021,E022,E028,E033,E034,E046,E050,E051,E057,E059,E080,E081,E082,E083,E084,E086,E088,E089,E090,E091,E092,E093,E094,E097,E098,E100,E109,E116,E119,E120,E121,E125,E126,E127,E128	38
chr10	126344282	126344341	E093	1
chr10	126344418	126344509	E032,E093	2
chr10	126344534	126344702	E083,E086,E089,E093,E120	5
chr10	126344744	126344892	E093	1
chr10	126345208	126345440	E022,E029,E032,E034,E046,E120,E124	7
chr10	126345911	126347210	E005,E006,E017,E022,E029,E032,E033,E034,E046,E050,E051,E055,E056,E059,E081,E082,E083,E086,E089,E090,E091,E092,E093,E094,E097,E098,E100,E109,E116,E120,E121,E123,E124,E125,E126,E128	36
chr10	126347266	126348407	E022,E028,E033,E034,E046,E051,E059,E086,E093,E097,E100,E109,E116,E120,E121,E124	16
chr10	126348683	126348752	E034,E090	2
chr10	126348869	126348975	E021,E034,E125	3
chr10	126348988	126349486	E006,E032,E091,E094,E097,E098,E100,E109	8
chr10	126349712	126349869	E090,E100	2
chr10	126349998	126350059	E017,E034	2
chr10	126350161	126350272	E093,E097,E114	3
chr10	126350299	126350716	E055,E083,E089,E090,E093,E097,E098,E100,E118,E119,E121,E128	12
chr10	126350790	126350844	E126	1
chr10	126351141	126351185	E097	1
chr10	126351340	126351499	E034,E056,E086,E097,E100	5
chr10	126351593	126352024	E022,E034,E059,E080,E082,E084,E097,E100,E116,E127	10
chr10	126352073	126352123	E055	1
chr10	126352162	126352212	E083	1
chr10	126352242	126352306	E084,E089,E097	3
chr10	126352430	126352486	E097,E100	2
chr10	126352498	126352553	E034	1
chr10	126352632	126352736	E093,E100,E127	3
chr10	126352782	126352996	E021,E086,E093,E100,E127	5
chr10	126353000	126353091	E081,E083	2
chr10	126353109	126353186	E034,E090	2
chr10	126353324	126353599	E022,E080,E097,E100	4
chr10	126353677	126353728	E022	1
chr10	126353874	126353938	E124	1
chr10	126354065	126354115	E082	1
chr10	126354126	126355138	E003,E004,E006,E007,E017,E022,E033,E056,E057,E080,E083,E084,E085,E090,E091,E092,E097,E098,E100,E109,E114,E117,E119,E120,E121,E125,E126,E127,E128	29
chr10	126355157	126355249	E083,E091	2
chr10	126355250	126355300	E083	1
chr10	126355425	126355715	E007,E083,E089,E097,E100	5
chr10	126355930	126356942	E003,E004,E005,E006,E007,E021,E022,E034,E046,E055,E056,E081,E082,E083,E084,E085,E086,E088,E090,E091,E092,E093,E097,E100,E109,E120,E121,E126	28
chr10	126356952	126357603	E006,E021,E034,E055,E059,E081,E082,E083,E090,E093,E094,E097,E100,E109,E127	15
chr10	126357633	126357986	E034,E083,E089,E093,E097,E100	6
chr10	126358029	126358215	E021,E034,E046,E083,E086,E094,E100	7
chr10	126358271	126358494	E086,E091,E093,E100,E124	5
chr10	126358518	126359287	E005,E007,E021,E022,E029,E033,E034,E046,E083,E086,E091,E093,E097,E100,E109,E124	16
chr10	126359340	126362173	E003,E004,E005,E006,E007,E008,E017,E021,E022,E028,E029,E032,E033,E034,E046,E050,E051,E055,E056,E057,E059,E080,E081,E082,E083,E084,E085,E086,E088,E089,E090,E091,E092,E093,E094,E097,E098,E100,E109,E114,E116,E117,E118,E119,E120,E121,E123,E124,E125,E126,E127,E128	52
chr10	126362194	126362638	E021,E022,E046,E093,E100	5
chr10	126362693	126362883	E003,E083,E093	3
chr10	126362994	126363260	E007,E083,E093,E100,E114	5
chr10	126363261	126364164	E005,E006,E055,E056,E080,E081,E082,E083,E086,E088,E089,E090,E091,E093,E098,E100,E120,E124,E126	19
chr10	126364263	126364483	E083,E088,E091,E097,E100,E127	6
chr10	126364489	126368463	E006,E007,E017,E021,E029,E032,E033,E034,E046,E055,E056,E059,E080,E081,E082,E083,E084,E086,E088,E089,E090,E091,E092,E093,E097,E098,E100,E109,E114,E116,E118,E119,E120,E121,E124,E125,E126,E127,E128	39
chr10	126368639	126368971	E034,E085,E089,E093,E100,E124	6
chr10	126369021	126369998	E006,E017,E022,E029,E032,E033,E034,E046,E050,E055,E056,E059,E080,E084,E086,E088,E089,E090,E091,E093,E097,E098,E100,E109,E120,E121,E122,E124,E126	29
chr10	126370050	126370226	E021,E032,E109,E124	4
chr10	126370328	126370368	E086	1
chr10	126370496	126370568	E032,E086	2
chr10	126370640	126370804	E086,E100	2
chr10	126370845	126370942	E100	1
chr10	126371066	126371128	E100	1
chr10	126371274	126371328	E100	1
chr10	126371410	126371533	E046,E083,E100	3
chr10	126371649	126371689	E034	1
chr10	126372006	126373045	E007,E029,E032,E033,E034,E046,E050,E051,E059,E080,E083,E086,E088,E089,E090,E092,E093,E094,E097,E098,E100,E109,E116,E122,E124,E127,E128	27
chr10	126373180	126373252	E089	1
chr10	126373422	126373630	E034,E082,E093	3
chr10	126373668	126374736	E003,E021,E022,E029,E032,E033,E034,E046,E050,E051,E081,E082,E083,E085,E086,E088,E089,E090,E091,E093,E097,E098,E100,E118,E120,E121,E124,E125,E126,E128	30
chr10	126374759	126376438	E007,E021,E022,E029,E032,E033,E034,E046,E059,E080,E081,E082,E083,E084,E085,E086,E088,E089,E090,E091,E092,E093,E094,E097,E098,E100,E109,E116,E122,E124	30
chr10	126376520	126376694	E059,E083	2
chr10	126376703	126378177	E004,E005,E006,E021,E022,E028,E032,E033,E034,E046,E055,E056,E057,E059,E080,E083,E084,E085,E089,E093,E094,E097,E100,E109,E116,E119,E123,E124,E125,E127	30
chr10	126378230	126378421	E081,E093,E109	3
chr10	126378453	126378507	E033	1
chr10	126378537	126379071	E004,E017,E022,E029,E034,E046,E056,E080,E081,E082,E083,E086,E089,E090,E093,E097,E100,E116,E121,E123,E124	21
chr10	126379153	126379229	E034,E097	2
chr10	126379499	126379563	E086	1
chr10	126379587	126380945	E007,E021,E029,E032,E034,E046,E059,E081,E082,E083,E086,E088,E089,E090,E091,E093,E123,E124	18
chr10	126381137	126381187	E021	1
chr10	126381198	126381818	E004,E007,E034,E050,E051,E080,E083,E086,E100,E120,E121,E123	12
chr10	126381951	126384127	E004,E005,E007,E017,E022,E032,E033,E034,E046,E057,E080,E081,E082,E083,E084,E086,E088,E089,E090,E091,E092,E093,E097,E098,E100,E109,E116,E123,E124,E127	30
chr10	126384245	126384327	E046	1
chr10	126384486	126384526	E034	1
chr10	126384585	126385993	E007,E022,E032,E033,E034,E046,E055,E059,E080,E083,E086,E090,E091,E093,E097,E100,E109,E116,E124,E126	20
chr10	126386083	126387346	E003,E004,E007,E008,E017,E021,E022,E029,E032,E033,E034,E046,E055,E056,E059,E080,E081,E082,E083,E086,E088,E089,E090,E091,E092,E093,E097,E100,E109,E114,E116,E118,E120,E121,E123,E124,E125,E127,E128	39
chr10	126387491	126388188	E003,E032,E033,E046,E081,E082,E083,E089,E090,E093,E097,E100,E121,E124	14
chr10	126388237	126391597	E006,E007,E017,E021,E022,E029,E032,E033,E034,E046,E050,E051,E055,E056,E059,E080,E081,E082,E083,E084,E085,E086,E088,E089,E090,E091,E092,E093,E094,E097,E098,E100,E109,E114,E116,E118,E120,E121,E122,E123,E124,E125,E126,E127,E128	45
chr10	126391935	126391985	E097	1
chr10	126392001	126395322	E003,E004,E006,E007,E008,E017,E021,E022,E029,E032,E033,E034,E046,E050,E051,E055,E056,E059,E080,E083,E084,E085,E086,E088,E089,E090,E091,E092,E093,E094,E097,E098,E100,E109,E114,E116,E118,E120,E121,E122,E124,E125,E126,E128	44
chr10	126395327	126396089	E007,E021,E032,E033,E055,E056,E080,E081,E083,E084,E085,E086,E088,E090,E091,E093,E097,E098,E100,E109,E120,E121,E126,E127,E128	25
chr10	126396231	126396510	E006,E029,E088,E090,E091,E093,E097,E100,E124	9
chr10	126396587	126399384	E003,E004,E005,E006,E007,E008,E017,E021,E022,E028,E029,E032,E033,E034,E046,E050,E051,E055,E056,E059,E080,E081,E082,E083,E084,E085,E086,E088,E089,E090,E091,E092,E093,E094,E097,E098,E100,E109,E114,E117,E118,E119,E120,E121,E122,E124,E125,E126,E127,E128	50
chr10	126399403	126399485	E007,E022	2
chr10	126399575	126400126	E022,E034,E051,E059,E080,E082,E083,E086,E089,E090,E092,E100,E114,E126,E127	15
chr10	126400218	126400316	E022,E090,E093,E100	4
chr10	126400321	126400371	E114	1
chr10	126400506	126400578	E086,E098	2
chr10	126400600	126400716	E086,E097	2
chr10	126400791	126400851	E091	1
chr10	126401021	126401210	E021,E034,E086,E093,E097	5
chr10	126401253	126401694	E006,E029,E046,E056,E059,E080,E090,E118,E127	9
chr10	126402042	126402115	E090,E097	2
chr10	126402188	126402256	E034,E090	2
chr10	126402304	126402897	E003,E006,E007,E008,E022,E033,E034,E046,E059,E080,E081,E082,E083,E086,E088,E089,E090,E091,E092,E093,E097	21
chr10	126402946	126403040	E033,E086,E089	3
chr10	126403363	126403544	E034,E086,E093,E100,E109	5
chr10	126403551	126403713	E034,E086,E093	3
chr10	126403757	126404365	E007,E021,E033,E034,E046,E083,E084,E085,E086,E088,E089,E091,E093,E097,E100,E109,E118,E127	18
chr10	126404502	126404915	E021,E033,E034,E050,E059,E081,E083,E086,E089,E093,E100,E119	12
chr10	126404960	126405633	E032,E034,E050,E082,E083,E086,E088,E089,E090,E093,E100,E116,E123	13
chr10	126405707	126405864	E033,E083,E086,E097,E098,E100,E116	7
chr10	126405903	126405969	E032	1
chr10	126405996	126408470	E003,E004,E007,E008,E017,E021,E022,E028,E029,E032,E033,E034,E046,E050,E051,E055,E056,E057,E059,E080,E081,E082,E083,E084,E085,E086,E088,E089,E090,E091,E092,E093,E094,E097,E098,E100,E109,E114,E116,E117,E118,E119,E120,E121,E122,E123,E124,E125,E126,E127,E128	51
chr10	126408914	126409031	E034,E081,E097	3
chr10	126409087	126409384	E033,E034,E046,E097,E124,E127	6
chr10	126409703	126409779	E021,E051,E097	3
chr10	126409782	126409857	E083,E085,E097	3
chr10	126409867	126410857	E017,E029,E032,E033,E034,E046,E050,E051,E057,E059,E080,E083,E084,E085,E086,E088,E089,E090,E091,E092,E093,E094,E097,E098,E100,E109,E116,E119,E120,E121,E122,E124,E125,E127,E128	35
chr10	126411056	126411166	E083,E090,E097	3
chr10	126411226	126414172	E003,E004,E006,E007,E017,E021,E022,E028,E029,E032,E033,E034,E046,E050,E051,E055,E056,E057,E059,E080,E081,E082,E083,E084,E085,E086,E088,E089,E090,E091,E092,E093,E094,E097,E098,E100,E109,E116,E118,E119,E120,E121,E122,E123,E124,E125,E126,E127,E128	49
chr10	126414201	126414357	E007	1
chr10	126414403	126414453	E083	1
chr10	126414483	126414551	E093	1
chr10	126414694	126414734	E086	1
chr10	126414758	126414891	E046,E100	2
chr10	126414935	126414998	E100	1
chr10	126415050	126415104	E100	1
chr10	126415234	126415427	E034,E097	2
chr10	126415774	126418404	E003,E004,E005,E006,E017,E021,E022,E029,E032,E033,E034,E046,E050,E051,E055,E056,E059,E080,E081,E082,E083,E084,E085,E086,E088,E089,E090,E091,E092,E093,E094,E097,E098,E100,E109,E114,E116,E119,E120,E121,E122,E123,E124,E126,E127,E128	46
chr10	126418436	126418670	E022,E046,E059,E083,E085,E086,E097,E098	8
chr10	126418796	126418888	E089,E100	2
chr10	126419146	126419228	E086,E097	2
chr10	126419245	126419846	E032,E034,E046,E056,E059,E084,E097,E109,E116,E124	10
chr10	126419918	126420344	E022,E032,E059,E083,E086,E090,E123,E127	8
chr10	126420432	126420552	E022,E032,E034	3
chr10	126420599	126420649	E007	1
chr10	126420655	126420731	E032,E083	2
chr10	126420754	126420840	E029,E093	2
chr10	126420916	126421155	E034,E046,E083,E097,E100,E116,E124	7
chr10	126421299	126424428	E005,E006,E007,E017,E021,E022,E028,E032,E033,E034,E046,E050,E051,E055,E056,E057,E059,E080,E083,E085,E086,E088,E089,E090,E091,E092,E093,E094,E097,E098,E100,E109,E116,E118,E119,E120,E121,E124,E125,E126,E127,E128	42
chr10	126424448	126426652	E003,E004,E005,E006,E008,E017,E021,E022,E028,E034,E055,E056,E057,E059,E080,E081,E082,E083,E084,E085,E086,E088,E089,E090,E091,E092,E093,E094,E097,E098,E100,E109,E114,E116,E117,E118,E119,E120,E121,E122,E125,E126,E127,E128	44
chr10	126426745	126434889	E003,E004,E005,E006,E007,E008,E017,E021,E022,E028,E029,E032,E033,E034,E046,E050,E051,E055,E056,E057,E059,E080,E081,E082,E083,E084,E085,E086,E088,E089,E090,E091,E092,E093,E094,E097,E098,E100,E109,E114,E116,E117,E118,E119,E120,E121,E122,E123,E124,E125,E126,E127,E128	53
chr10	126435050	126435114	E085	1
chr10	126435170	126435220	E084	1
chr10	126435483	126436167	E021,E028,E032,E034,E057,E081,E084,E085,E091,E092,E094,E097,E109,E119,E127	15
chr10	126436218	126436344	E109	1
chr10	126436398	126436623	E081,E109	2
chr10	126436796	126437066	E022,E033,E034,E055,E056,E081,E082,E083,E084,E085,E086,E089,E092,E093,E094,E097,E100,E109,E120,E121,E125,E126,E127	23
chr10	126437336	126437400	E032	1
chr10	126437422	126437472	E109	1
chr10	126437630	126438033	E032,E034,E083,E084,E091,E116	6
chr10	126439011	126439075	E017	1
chr10	126439113	126439199	E114,E119	2
chr10	126439517	126439567	E032	1
chr10	126440422	126440514	E034,E081,E082	3
chr10	126440651	126440701	E034	1
chr10	126440717	126440757	E086	1
chr10	126441393	126441433	E086	1
chr10	126441528	126441669	E091	1
chr10	126442272	126442339	E032,E093	2
chr10	126442358	126442516	E021	1
chr10	126443009	126443059	E021	1
chr10	126444209	126444483	E022,E081,E083,E089,E090	5
chr10	126444575	126444671	E046,E127	2
chr10	126444871	126444943	E021	1
chr10	126445077	126445162	E119	1
chr10	126445165	126445299	E003,E080	2
chr10	126445340	126445459	E080,E086	2
chr10	126445593	126446041	E005,E021,E022,E059,E080,E081,E082,E083,E086,E089,E090	11
chr10	126446230	126446527	E059,E080	2
chr10	126446553	126446684	E022,E059,E080,E082	4
chr10	126446714	126446775	E022	1
chr10	126447092	126447223	E080	1
chr10	126447811	126447861	E022	1
chr10	126447869	126447919	E021	1
chr10	126448719	126448773	E127	1
chr10	126449301	126449407	E122	1
chr10	126449428	126449523	E022,E046	2
chr10	126450979	126451070	E021	1
chr10	126451743	126451824	E127	1
chr10	126451973	126452150	E017,E046,E055,E056,E080,E100,E120,E121,E125	9
chr10	126452245	126452354	E055	1
chr10	126452498	126452552	E120	1
chr10	126452579	126452652	E022,E127	2
chr10	126453317	126453367	E055	1
chr10	126454028	126454114	E122	1
chr10	126454347	126454456	E086,E122,E126	3
chr10	126454542	126454617	E086	1
chr10	126454803	126454862	E032	1
chr10	126454896	126455057	E046	1
chr10	126457331	126457768	E005,E021,E091,E125,E127,E128	6
chr10	126457850	126457942	E055,E091	2
chr10	126458441	126458491	E021	1
chr10	126459114	126459245	E123	1
chr10	126459901	126460021	E097,E100	2
chr10	126460540	126460590	E022	1
chr10	126462456	126462510	E081	1
chr10	126462607	126462661	E127	1
chr10	126462812	126462922	E004,E021,E022	3
chr10	126463945	126463996	E046	1
chr10	126463999	126464079	E082,E119	2
chr10	126464161	126464248	E085	1
chr10	126466157	126466207	E050	1
chr10	126466289	126466339	E022	1
chr10	126469050	126469100	E082	1
chr10	126469131	126469193	E007	1
chr10	126469378	126469428	E007	1
chr10	126470405	126470463	E094	1
chr10	126470616	126470677	E032	1
chr10	126471219	126471263	E097	1
chr10	126472333	126472403	E118	1
chr10	126472952	126473010	E097	1
chr10	126474510	126474564	E098	1
chr10	126475893	126475963	E022,E081	2
chr10	126476449	126476499	E032	1
chr10	126476997	126477047	E051	1
chr10	126477599	126477690	E003,E034	2
chr10	126477756	126477850	E116	1
chr10	126478221	126478286	E032,E086	2
chr10	126478607	126478657	E082	1
chr10	126478940	126479079	E032,E033	2
chr10	126479117	126479295	E022,E032,E033,E034,E080,E116,E127	7
chr10	126479588	126481429	E003,E004,E005,E006,E007,E008,E017,E021,E022,E028,E029,E032,E033,E034,E046,E050,E051,E055,E056,E057,E059,E080,E081,E082,E083,E084,E085,E086,E088,E089,E090,E091,E092,E093,E094,E097,E098,E100,E109,E114,E116,E117,E118,E119,E120,E121,E122,E123,E124,E125,E126,E127,E128	53
chr10	126481602	126482067	E003,E006,E007,E008,E032,E033,E034,E086,E091,E097,E100,E114,E116,E123,E127	15
chr10	126483144	126483261	E021,E125	2
chr10	126483771	126483859	E021,E086,E097,E100	4
chr10	126484269	126484484	E059,E117	2
chr10	126485117	126485289	E004,E007,E021,E022,E100,E114	6
chr10	126485416	126485496	E119	1
chr10	126486189	126486239	E114	1
chr10	126486449	126486730	E022,E055,E056,E126	4
chr10	126486910	126486960	E021	1
chr10	126486981	126487296	E004,E005,E007,E050,E084,E092,E094,E123	8
chr10	126487336	126487418	E123	1
chr10	126487455	126487740	E017,E051,E109,E123,E124	5
chr10	126487751	126487835	E123	1
chr10	126487838	126488004	E004,E032	2
chr10	126488071	126488127	E021,E022	2
chr10	126488223	126488278	E082	1
chr10	126488416	126488677	E007,E017,E034,E081,E086,E091,E123	7
chr10	126488707	126488757	E046	1
chr10	126488891	126488965	E004	1
chr10	126489098	126489531	E003,E004,E021,E022,E091,E097,E118,E123	8
chr10	126489731	126489819	E004,E091	2
chr10	126489864	126490007	E017,E032,E050,E091,E100,E118	6
chr10	126490062	126491484	E003,E004,E005,E006,E007,E008,E017,E021,E022,E028,E029,E032,E033,E034,E046,E050,E051,E055,E056,E057,E059,E080,E081,E082,E083,E084,E085,E086,E088,E089,E090,E091,E092,E093,E094,E097,E098,E100,E109,E114,E116,E117,E118,E119,E120,E121,E122,E123,E124,E125,E126,E127,E128	53
chr10	126492582	126492632	E051	1
chr10	126492691	126492735	E097	1
chr10	126492810	126492850	E086	1
chr10	126494373	126494423	E050	1
chr10	126495372	126495437	E021,E097	2
chr10	126496308	126496429	E109,E116	2
chr10	126496434	126496764	E084,E085,E109	3
chr10	126497323	126497453	E017,E120,E128	3
chr10	126498223	126498277	E100	1
chr10	126499004	126499064	E114	1
chr10	126500920	126500974	E127	1
chr10	126501313	126501363	E051	1
chr10	126502115	126502165	E050	1
chr10	126502181	126502272	E127	1
chr10	126502553	126502686	E056,E100	2
chr10	126504352	126504446	E050,E089	2
chr10	126504859	126504939	E093	1
chr10	126505136	126505180	E097	1
chr10	126505467	126505521	E098	1
chr10	126505576	126505626	E114	1
chr10	126505751	126505818	E080	1
chr10	126505992	126506042	E022	1
chr10	126506126	126506212	E022,E083,E093	3
chr10	126506342	126506426	E051	1
chr10	126507148	126507198	E091	1
chr10	126507319	126507394	E080	1
chr10	126507449	126507513	E124	1
chr10	126507912	126508012	E123	1
chr10	126508837	126508887	E083	1
chr10	126511837	126511887	E021	1
chr10	126511934	126512011	E094	1
chr10	126512038	126512095	E017	1
chr10	126512122	126512207	E080,E125	2
chr10	126512377	126512431	E127	1
chr10	126512493	126512566	E034	1
chr10	126512730	126512788	E120,E127	2
chr10	126512806	126512846	E086	1
chr10	126513141	126513383	E021,E028,E057,E080,E119,E127,E128	7
chr10	126513497	126513609	E021	1
chr10	126513672	126513825	E090,E121	2
chr10	126514199	126514251	E090	1
chr10	126514268	126514314	E097	1
chr10	126514404	126514444	E034	1
chr10	126514577	126514651	E127	1
chr10	126514752	126514846	E090,E116	2
chr10	126515051	126515101	E093	1
chr10	126515151	126515251	E032,E093	2
chr10	126515686	126515730	E097	1
chr10	126516022	126516589	E004,E006,E017,E021,E022,E032,E033,E034,E046,E050,E051,E055,E056,E059,E080,E081,E082,E083,E085,E086,E088,E089,E090,E091,E092,E093,E097,E098,E109,E114,E116,E117,E119,E120,E121,E122,E123,E125,E126,E127	40
chr10	126516614	126516693	E034	1
chr10	126516813	126516857	E080	1
chr10	126517915	126518033	E080	1
chr10	126518144	126518250	E080	1
chr10	126518402	126518466	E022,E093	2
chr10	126518493	126518550	E091	1
chr10	126518553	126518626	E003	1
chr10	126518889	126519363	E007,E022,E059,E080,E090,E091,E124	7
chr10	126519712	126519774	E091	1
chr10	126519793	126519984	E057,E080,E091	3
chr10	126521873	126521927	E127	1
chr10	126522640	126522724	E100	1
chr10	126522961	126523097	E003,E021,E022	3
chr10	126523665	126523707	E086	1
chr10	126524833	126524933	E127	1
chr10	126525277	126525365	E093	1
chr10	126525381	126525435	E127	1
chr10	126525580	126525738	E003,E022,E121	3
chr10	126525784	126525846	E090	1
chr10	126526114	126526299	E055,E089,E090,E126	4
chr10	126526359	126526592	E021,E055,E089,E090,E100,E126	6
chr10	126527257	126527314	E055	1
chr10	126527382	126527432	E021	1
chr10	126528064	126528167	E022,E056	2
chr10	126528791	126528850	E021	1
chr10	126531279	126531649	E017,E055,E056,E086,E088,E094,E109,E120,E121,E126	10
chr10	126531706	126531864	E088	1
chr10	126531988	126532106	E017,E021,E022	3
chr10	126533172	126533264	E119	1
chr10	126533827	126533877	E007	1
chr10	126534596	126534652	E114	1
chr10	126534699	126534814	E032	1
chr10	126534903	126534958	E121	1
chr10	126535189	126535265	E022	1
chr10	126535377	126535427	E091	1
chr10	126535722	126535762	E086	1
chr10	126537287	126537403	E021,E022	2
chr10	126537640	126538290	E003,E007,E021,E055,E082,E084,E085,E086,E091,E109	10
chr10	126538515	126538589	E021,E100	2
chr10	126539689	126539743	E120	1
chr10	126540339	126540520	E021,E022,E091,E121	4
chr10	126540888	126540995	E003,E017,E022,E086	4
chr10	126541592	126541716	E021,E091	2
chr10	126542666	126542738	E021	1
chr10	126545034	126545084	E021	1
chr10	126545126	126545185	E021	1
chr10	126545543	126545593	E007	1
chr10	126546297	126546337	E086	1
chr10	126547020	126547070	E021	1
chr10	126548065	126548160	E028,E091	2
chr10	126548325	126548379	E098	1
chr10	126548421	126548480	E021,E022	2
chr10	126548498	126548572	E121	1
chr10	126549099	126549215	E022,E119	2
chr10	126549521	126549571	E022	1
chr10	126550564	126550652	E007	1
chr10	126550654	126550714	E006	1
chr10	126551182	126551291	E021	1
chr10	126552066	126552179	E114,E124	2
chr10	126552187	126552315	E091,E100	2
chr10	126552463	126552517	E100	1
chr10	126552644	126552698	E100	1
chr10	126552788	126553892	E004,E007,E017,E021,E022,E028,E055,E056,E057,E080,E082,E083,E084,E085,E086,E088,E089,E090,E091,E092,E094,E097,E098,E100,E109,E114,E117,E118,E119,E121,E123,E124,E127,E128	34
chr10	126554341	126554413	E021,E022	2
chr10	126554476	126554639	E022,E086	2
chr10	126554678	126554728	E007	1
chr10	126555054	126555142	E033	1
chr10	126555236	126555294	E114	1
chr10	126555363	126555413	E093	1
chr10	126555994	126556133	E003,E004,E008,E021,E022,E081,E083,E114,E121,E124	10
chr10	126556251	126556295	E080	1
chr10	126556568	126556630	E080	1
chr10	126557011	126557137	E017,E124	2
chr10	126557538	126557588	E082	1
chr10	126558091	126558370	E021,E028,E057,E119,E127	5
chr10	126558612	126558662	E091	1
chr10	126558726	126558953	E022,E057,E097	3
chr10	126559710	126559912	E003,E004,E008,E021,E022	5
chr10	126561132	126561194	E046	1
chr10	126561541	126561591	E082	1
chr10	126564018	126564700	E003,E004,E006,E007,E008,E017,E021,E022,E028,E029,E055,E056,E057,E059,E080,E100,E114,E117,E118,E119,E120,E121,E122,E125,E126,E127,E128	27
chr10	126565909	126566191	E003,E021,E028,E056,E119	5
chr10	126566356	126566457	E088,E119	2
chr10	126566611	126567253	E005,E022,E050,E091,E100,E117,E120,E126	8
chr10	126567635	126567695	E125	1
chr10	126567919	126567973	E100	1
chr10	126568663	126568714	E021	1
chr10	126569147	126569236	E021	1
chr10	126571182	126571260	E022	1
chr10	126571423	126571488	E004	1
chr10	126572793	126572858	E080,E114	2
chr10	126573344	126573404	E005	1
chr10	126574070	126574134	E124	1
chr10	126574293	126574343	E090	1
chr10	126574608	126574714	E086,E088,E089	3
chr10	126574729	126575413	E006,E017,E021,E050,E051,E055,E056,E059,E080,E081,E082,E083,E084,E085,E086,E088,E089,E090,E092,E093,E097,E100,E117,E126	24
chr10	126575429	126575469	E086	1
chr10	126575472	126575573	E089,E090	2
chr10	126575693	126575785	E032	1
chr10	126575797	126575847	E021	1
chr10	126575974	126576024	E091	1
chr10	126576393	126576545	E022,E100	2
chr10	126576962	126577073	E097	1
chr10	126577273	126577579	E004,E005,E017,E028,E050,E057,E080,E119,E121,E125,E127,E128	12
chr10	126578599	126579304	E006,E008,E017,E021,E022,E034,E056,E080,E081,E082,E083,E086,E089,E093,E100,E120,E121,E124,E126	19
chr10	126579688	126579738	E022	1
chr10	126579887	126579952	E007	1
chr10	126580412	126580492	E022,E032	2
chr10	126580696	126581046	E017,E021,E083,E125,E128	5
chr10	126581439	126581781	E004,E005,E021,E022,E028,E046,E057,E117,E119	9
chr10	126581925	126582019	E057	1
chr10	126582120	126582221	E021,E033	2
chr10	126583218	126583442	E017,E057,E089,E126	4
chr10	126584047	126584140	E059	1
chr10	126585260	126585391	E120	1
chr10	126585415	126585475	E005	1
chr10	126585494	126585639	E003,E007	2
chr10	126586294	126586387	E021	1
chr10	126587083	126587415	E003,E007,E022,E084,E085,E086,E088,E092,E094,E097,E098,E109,E118	13
chr10	126587433	126587483	E021	1
chr10	126587859	126587924	E021	1
chr10	126588071	126588121	E114	1
chr10	126588262	126588312	E022	1
chr10	126589255	126589316	E022	1
chr10	126589347	126589427	E021,E022	2
chr10	126589448	126589547	E004,E022,E091	3
chr10	126590624	126590668	E080	1
chr10	126590809	126590889	E119	1
chr10	126591255	126591326	E080	1
chr10	126591659	126592176	E003,E017,E022,E055,E056,E080,E091,E117,E118,E120,E126	11
chr10	126592266	126592315	E080	1
chr10	126592645	126592733	E080,E086	2
chr10	126592777	126592849	E098	1
chr10	126593473	126593687	E006,E050,E114,E123	4
chr10	126594662	126594712	E021	1
chr10	126595052	126595583	E006,E017,E028,E055,E056,E057,E091,E097,E098,E100,E116,E119,E120,E121,E125,E126,E128	17
chr10	126595769	126596128	E006,E017,E028,E055,E056,E057,E100,E120,E121,E125,E126	11
chr10	126596187	126596738	E006,E017,E021,E028,E032,E051,E055,E056,E057,E097,E114,E119,E120,E121,E125,E127,E128	17
chr10	126597371	126597411	E086	1
chr10	126597907	126597957	E022	1
chr10	126597967	126598474	E022,E034,E084,E085,E091,E097,E100,E109,E118	9
chr10	126598732	126598785	E109	1
chr10	126598964	126599058	E050,E097	2
chr10	126599125	126599175	E088	1
chr10	126599579	126601053	E006,E007,E008,E017,E021,E022,E028,E029,E046,E050,E051,E055,E056,E059,E080,E081,E082,E088,E089,E090,E091,E094,E097,E098,E100,E120,E121,E122,E123,E124,E125,E126,E128	33
chr10	126601136	126601426	E017,E032,E034,E055,E056,E097,E100,E120,E125,E126	10
chr10	126601491	126601554	E005	1
chr10	126601649	126601788	E098,E100	2
chr10	126601982	126602032	E022	1
chr10	126602452	126602534	E097	1
chr10	126603047	126603097	E091	1
chr10	126603156	126603258	E091	1
chr10	126603357	126603415	E097	1
chr10	126603815	126603901	E123	1
chr10	126604204	126604356	E034,E093	2
chr10	126604433	126607866	E003,E004,E005,E006,E007,E008,E017,E021,E022,E028,E029,E032,E033,E034,E046,E050,E051,E055,E056,E057,E059,E080,E081,E082,E083,E084,E085,E086,E088,E089,E090,E091,E092,E093,E094,E097,E098,E100,E109,E114,E116,E117,E118,E119,E120,E121,E122,E123,E124,E125,E126,E127,E128	53
chr10	126608009	126608101	E093,E100,E118	3
chr10	126608215	126608260	E097	1
chr10	126608444	126608554	E034,E082,E093,E097,E100,E124	6
chr10	126608737	126608816	E097	1
chr10	126608910	126608980	E033,E046	2
chr10	126609004	126609241	E003,E021,E080,E097,E116,E119,E123,E124	8
chr10	126609261	126609341	E123	1
chr10	126609397	126609447	E046	1
chr10	126609765	126610242	E006,E028,E057,E080,E094,E097,E109,E118,E119,E123,E125,E127,E128	13
chr10	126610348	126610388	E034	1
chr10	126610464	126610723	E091,E119,E123,E127	4
chr10	126611203	126611290	E021	1
chr10	126611535	126611622	E007	1
chr10	126612235	126612493	E098,E116,E123,E124	4
chr10	126612771	126612847	E006	1
chr10	126612886	126613687	E006,E017,E028,E029,E055,E056,E057,E083,E084,E085,E086,E088,E089,E091,E097,E098,E100,E109,E119,E120,E121,E122,E123,E124,E125,E126,E127,E128	28
chr10	126613747	126613982	E006,E119,E127	3
chr10	126614248	126614332	E083,E123	2
chr10	126614367	126614472	E006	1
chr10	126614513	126614808	E034,E080,E123	3
chr10	126614834	126614897	E097	1
chr10	126614991	126615133	E123	1
chr10	126615180	126615462	E091	1
chr10	126616092	126616151	E086	1
chr10	126616554	126616632	E033	1
chr10	126616748	126616788	E034	1
chr10	126616824	126617000	E005,E033,E083,E091	4
chr10	126617208	126617377	E083	1
chr10	126617428	126617587	E046,E083	2
chr10	126617728	126617778	E083	1
chr10	126617807	126617885	E091	1
chr10	126617970	126618034	E124	1
chr10	126618442	126618496	E086,E100	2
chr10	126618648	126618698	E114	1
chr10	126618846	126618896	E022	1
chr10	126619302	126619352	E022	1
chr10	126620555	126620595	E086	1
chr10	126620787	126620831	E097	1
chr10	126621524	126621574	E022	1
chr10	126622685	126622826	E083,E094	2
chr10	126623274	126623328	E127	1
chr10	126623501	126623627	E034	1
chr10	126623786	126623872	E022	1
chr10	126624003	126624109	E083,E121	2
chr10	126624214	126624254	E034	1
chr10	126624344	126624414	E033,E100	2
chr10	126624477	126624521	E097	1
chr10	126624605	126624905	E006,E017,E028,E029,E050,E055,E056,E057,E059,E091,E093,E094,E100,E117,E119,E120,E121,E123,E124,E125,E126,E127,E128	23
chr10	126625134	126625274	E091	1
chr10	126625531	126625617	E091	1
chr10	126625661	126625720	E083	1
chr10	126627092	126627419	E034,E083,E091,E100	4
chr10	126627613	126627663	E022	1
chr10	126627922	126627972	E084	1
chr10	126627983	126628050	E097	1
chr10	126628887	126629390	E022,E033,E050,E051,E080,E083,E086,E089,E090,E097,E122,E123,E127	13
chr10	126630563	126630603	E034	1
chr10	126630622	126630672	E083	1
chr10	126630876	126632993	E006,E017,E021,E022,E028,E032,E034,E050,E051,E055,E056,E057,E059,E080,E081,E083,E085,E086,E088,E089,E090,E091,E092,E094,E097,E098,E100,E114,E116,E117,E119,E120,E121,E122,E123,E124,E125,E126,E128	39
chr10	126632998	126633179	E006,E055,E056,E080,E091,E097,E100	7
chr10	126633339	126633922	E006,E007,E017,E055,E056,E057,E091,E097,E100,E114,E119,E120,E121,E123,E125,E126,E128	17
chr10	126634073	126634127	E100	1
chr10	126634140	126634281	E006,E021,E080,E083,E086	5
chr10	126634418	126634681	E003,E007,E022,E080,E097	5
chr10	126634699	126634773	E097	1
chr10	126635257	126635307	E022	1
chr10	126635475	126636208	E021,E032,E034,E046,E083,E084,E085,E086,E088,E089,E090,E093,E100,E120,E121,E123	16
chr10	126636228	126636298	E100	1
chr10	126636306	126636356	E121	1
chr10	126636381	126636538	E046,E123	2
chr10	126636561	126636617	E100	1
chr10	126637130	126637170	E086	1
chr10	126637512	126637596	E003,E006,E124	3
chr10	126637820	126637925	E123	1
chr10	126638304	126638527	E006,E017,E021,E028,E050,E055,E056,E080,E088,E091,E100,E114,E120,E124,E126	15
chr10	126639094	126639369	E017,E021,E081,E082,E083,E088,E089,E090,E125	9
chr10	126639434	126639698	E083,E100,E123	3
chr10	126640102	126640182	E008	1
chr10	126640187	126640318	E021,E022,E091,E114	4
chr10	126640597	126640641	E097	1
chr10	126640642	126640701	E080	1
chr10	126640723	126641050	E003,E004,E005,E021,E022,E080,E082,E083,E091,E123	10
chr10	126642078	126642304	E046,E086,E088,E094,E098	5
chr10	126642319	126642389	E034,E118	2
chr10	126642578	126642712	E021,E093	2
chr10	126642924	126643006	E097,E118	2
chr10	126643281	126643415	E022	1
chr10	126643689	126643739	E088	1
chr10	126643834	126643884	E089	1
chr10	126643918	126644223	E006,E017,E021,E055,E056,E081,E083,E085,E088,E089,E090,E092,E097,E100,E126,E128	16
chr10	126644266	126645001	E017,E050,E081,E088,E089,E090,E092,E093,E097,E098,E125,E126,E128	13
chr10	126645319	126645683	E046,E088,E090,E097,E100,E120	6
chr10	126645765	126645816	E082	1
chr10	126646071	126646468	E029,E032,E046,E050,E051,E089,E097,E098,E124	9
chr10	126647616	126647737	E008	1
chr10	126647753	126647805	E032	1
chr10	126648052	126648127	E022,E100	2
chr10	126648218	126648439	E003,E022	2
chr10	126648668	126648718	E114	1
chr10	126648971	126649216	E004,E033,E057,E127	4
chr10	126649359	126649612	E056,E081,E097,E098,E100,E116,E120,E121,E125,E126,E128	11
chr10	126649879	126650086	E017,E021,E033,E055,E056,E059,E090,E116,E120,E121,E125,E126,E128	13
chr10	126650166	126650226	E034,E122	2
chr10	126650280	126650331	E032	1
chr10	126650826	126651289	E006,E017,E021,E055,E056,E083,E086,E088,E090,E125,E128	11
chr10	126651715	126651801	E017,E021,E100	3
chr10	126651851	126652027	E006,E032,E055,E057	4
chr10	126652205	126652365	E088	1
chr10	126652500	126653154	E022,E051,E081,E086,E088,E124	6
chr10	126653596	126653637	E086	1
chr10	126653725	126653787	E004,E083	2
chr10	126654301	126654355	E127	1
chr10	126654625	126654866	E004,E006,E017,E086,E088,E097,E121	7
chr10	126655736	126655802	E127	1
chr10	126655926	126656016	E017	1
chr10	126656030	126656106	E004,E083	2
chr10	126656951	126657021	E022	1
chr10	126657241	126657291	E046	1
chr10	126657312	126657352	E034	1
chr10	126657431	126657598	E017,E057,E083,E088,E097	5
chr10	126657619	126657682	E046	1
chr10	126657870	126657924	E128	1
chr10	126657941	126658047	E098,E121	2
chr10	126658871	126660344	E003,E006,E017,E021,E032,E034,E046,E059,E080,E081,E082,E083,E086,E088,E090,E091,E097,E100,E116,E120,E121,E125,E126,E128	24
chr10	126660504	126660564	E003	1
chr10	126660713	126660812	E083,E125	2
chr10	126661364	126661414	E021	1
chr10	126661427	126661482	E100	1
chr10	126662185	126662248	E022,E127	2
chr10	126662810	126663016	E055,E080,E082,E083,E086,E097,E100,E114,E122,E127	10
chr10	126663514	126663568	E100	1
chr10	126663869	126664014	E034,E086	2
chr10	126664265	126664348	E021	1
chr10	126664485	126665162	E005,E006,E008,E021,E022,E033,E034,E046,E082,E091,E097,E098,E100,E109,E116,E122,E125,E127,E128	19
chr10	126665249	126665311	E021	1
chr10	126665497	126665556	E034	1
chr10	126665613	126665818	E032,E089	2
chr10	126665856	126666072	E100,E120,E121	3
chr10	126666101	126666235	E022	1
chr10	126666330	126666469	E021,E100,E126	3
chr10	126666497	126666596	E022,E034,E083,E086	4
chr10	126666606	126666660	E128	1
chr10	126666676	126666916	E003,E006,E017,E021,E022,E055,E056,E059,E080,E081,E082,E083,E086,E090,E091,E097,E098,E100,E114,E121,E126	21
chr10	126666933	126667151	E021,E034,E055,E080,E081,E083,E086,E088,E097,E100,E121	11
chr10	126667214	126667264	E022	1
chr10	126667281	126667321	E086	1
chr10	126667493	126667547	E100	1
chr10	126667670	126667710	E034	1
chr10	126668082	126668191	E080,E097	2
chr10	126668675	126668725	E114	1
chr10	126669887	126669941	E127	1
chr10	126670355	126670426	E128	1
chr10	126670430	126670519	E034,E122	2
chr10	126670550	126670610	E004	1
chr10	126670840	126670917	E005,E091	2
chr10	126671056	126671364	E098,E122	2
chr10	126671392	126671446	E127	1
chr10	126671718	126672428	E003,E004,E005,E008,E021,E022,E028,E050,E051,E055,E056,E057,E059,E080,E083,E086,E088,E091,E092,E097,E100,E109,E121,E122,E125,E127,E128	27
chr10	126672588	126672666	E021	1
chr10	126672676	126672840	E022,E034,E100	3
chr10	126672970	126673170	E055,E097,E116	3
chr10	126673260	126673430	E004,E028,E097	3
chr10	126673474	126673524	E007	1
chr10	126673593	126673937	E003,E046,E055,E080,E082,E097,E100,E122,E127	9
chr10	126674124	126674204	E119	1
chr10	126674377	126674512	E004,E022,E093	3
chr10	126674650	126674783	E006,E097	2
chr10	126674785	126674830	E086	1
chr10	126674871	126674963	E083	1
chr10	126675064	126675169	E004,E090	2
chr10	126675173	126675557	E006,E008,E059,E082,E097,E117	6
chr10	126675581	126675637	E022	1
chr10	126675764	126675813	E097	1
chr10	126675895	126676377	E006,E008,E022,E046,E057,E086,E089,E097,E100,E122,E127	11
chr10	126676409	126676499	E034,E050	2
chr10	126676586	126676896	E034,E088,E097,E120,E127	5
chr10	126676909	126677025	E032,E033,E090,E127	4
chr10	126677082	126677140	E088,E109,E127	3
chr10	126677423	126677653	E003,E005,E008,E022,E032,E033,E034,E055,E080,E082,E086,E097,E109,E116	14
chr10	126677928	126678509	E003,E004,E006,E007,E017,E021,E022,E033,E055,E056,E057,E059,E080,E083,E086,E091,E092,E097,E098,E100,E114,E120,E121,E126,E127	25
chr10	126678570	126678614	E097	1
chr10	126678645	126678695	E021	1
chr10	126679162	126679944	E017,E050,E051,E055,E056,E080,E081,E089,E090,E091,E097,E100,E114,E116,E118,E119,E125,E127	18
chr10	126680006	126680323	E022,E032,E033,E034,E092,E097,E100,E121,E127	9
chr10	126680335	126680397	E127	1
chr10	126680413	126680467	E033	1
chr10	126680529	126680754	E007,E022,E097,E098,E114,E119,E121,E127	8
chr10	126680800	126682051	E003,E004,E005,E006,E007,E008,E017,E021,E022,E028,E029,E032,E033,E034,E046,E050,E051,E055,E056,E057,E059,E080,E081,E082,E083,E084,E085,E086,E088,E089,E090,E091,E092,E093,E094,E097,E098,E100,E109,E114,E116,E117,E118,E119,E120,E121,E122,E123,E124,E125,E126,E127,E128	53
chr10	126682089	126682267	E021,E055,E059,E089,E092,E097	6
chr10	126682309	126682607	E003,E006,E007,E008,E017,E021,E022,E032,E033,E050,E090,E097,E100,E118,E128	15
chr10	126682649	126682916	E017,E032,E034,E055,E056,E059,E083,E100	8
chr10	126682926	126683016	E021,E081,E083	3
chr10	126683094	126683203	E003,E007,E008,E021,E022,E033,E059,E083,E091,E097,E098,E122,E124	13
chr10	126683268	126683351	E017,E097,E125	3
chr10	126683563	126684023	E003,E017,E021,E022,E034,E056,E081,E082,E083,E086,E088,E089,E097,E100,E109,E114,E117,E118,E124	19
chr10	126684046	126684143	E021,E081,E088	3
chr10	126684204	126684391	E021,E089,E097	3
chr10	126684403	126684610	E006,E022,E034,E081	4
chr10	126684689	126684733	E080	1
chr10	126684861	126685054	E021,E022,E091,E097,E100,E127,E128	7
chr10	126685059	126685109	E022	1
chr10	126685201	126685401	E017,E083,E124	3
chr10	126685427	126685574	E022,E086,E092,E097,E119	5
chr10	126685589	126685738	E089,E092,E097,E100,E114,E127	6
chr10	126685767	126685821	E120	1
chr10	126685830	126686086	E003,E021,E082,E097,E100,E118	6
chr10	126686111	126686194	E029,E084,E127	3
chr10	126686266	126686444	E003,E022,E059,E097,E100	5
chr10	126686527	126687400	E008,E017,E021,E022,E028,E029,E032,E050,E059,E080,E081,E082,E083,E088,E089,E090,E091,E092,E093,E097,E098,E100,E109,E119,E125,E127	26
chr10	126687453	126687525	E029,E050,E097	3
chr10	126687539	126687873	E034,E082,E086,E088,E089,E090,E093,E097,E100,E118,E121	11
chr10	126687997	126691412	E003,E004,E006,E007,E008,E017,E021,E022,E028,E034,E046,E050,E055,E056,E057,E059,E080,E081,E082,E083,E084,E086,E088,E089,E090,E091,E092,E093,E094,E097,E098,E100,E114,E118,E119,E120,E121,E122,E124,E125,E126,E127,E128	43
chr10	126691467	126691772	E004,E007,E017,E021,E022,E032,E033,E046,E080,E081,E083,E091,E093,E097,E100,E109,E114,E118,E125,E128	20
chr10	126691896	126692056	E003,E021,E083,E118	4
chr10	126692121	126692351	E021,E022,E055,E083,E091,E097,E127	7
chr10	126692355	126692730	E003,E007,E008,E021,E022,E080,E086,E091,E100,E114,E127	11
chr10	126692864	126692949	E021	1
chr10	126693092	126693150	E089,E090	2
chr10	126693235	126693435	E004,E007,E021,E093	4
chr10	126693450	126693617	E017,E021,E022,E086,E127	5
chr10	126693751	126693829	E007	1
chr10	126693985	126694112	E097,E100	2
chr10	126694114	126694154	E086	1
chr10	126694157	126694256	E022,E083,E125	3
chr10	126694329	126694409	E082	1
chr10	126694460	126694837	E003,E007,E021,E022,E046,E080,E081,E082,E086,E098,E127	11
chr10	126694931	126695218	E005,E017,E055,E056,E080,E081,E082,E083,E088,E089,E090,E100,E120,E121,E125,E126,E128	17
chr10	126695238	126695373	E055,E090	2
chr10	126695393	126696553	E005,E007,E017,E022,E034,E055,E056,E059,E080,E082,E083,E084,E086,E088,E089,E090,E091,E092,E097,E100,E120,E121,E125,E126,E127	25
chr10	126696826	126699434	E003,E004,E005,E006,E007,E008,E021,E022,E028,E055,E056,E057,E080,E081,E082,E083,E084,E085,E086,E088,E089,E090,E091,E092,E093,E094,E097,E098,E100,E109,E117,E119,E120,E121,E126,E127	36
chr10	126699481	126699541	E003	1
chr10	126699556	126699668	E003,E004,E022	3
chr10	126699777	126701248	E008,E017,E021,E022,E055,E056,E057,E080,E081,E083,E084,E086,E088,E089,E090,E092,E093,E094,E097,E098,E100,E109,E120,E121,E126,E127	26
chr10	126701458	126702260	E021,E022,E083,E084,E085,E086,E090,E092,E097,E100,E109,E120,E121	13
chr10	126702299	126702446	E021,E109,E124	3
chr10	126702580	126702735	E082,E083,E127	3
chr10	126702755	126702904	E021,E029,E083	3
chr10	126703021	126706616	E003,E005,E017,E021,E022,E034,E046,E050,E051,E055,E056,E059,E080,E081,E082,E083,E084,E085,E086,E088,E089,E090,E091,E092,E093,E094,E097,E098,E100,E109,E114,E120,E121,E124,E125,E126,E127,E128	38
chr10	126706664	126706816	E022,E100	2
chr10	126707217	126707390	E022,E097,E125	3
chr10	126707436	126707527	E021,E100	2
chr10	126707601	126707954	E022,E050,E051,E082,E083,E086,E097	7
chr10	126708042	126708337	E003,E004,E021,E050,E051,E082,E090,E093,E097,E124,E127	11
chr10	126708466	126708528	E033	1
chr10	126708692	126708746	E094	1
chr10	126708789	126709478	E021,E022,E082,E083,E089,E090,E097,E100,E109,E120,E121	11
chr10	126709498	126709591	E022,E032	2
chr10	126709657	126709729	E127	1
chr10	126709731	126709872	E021,E089,E097,E100	4
chr10	126709932	126709986	E127	1
chr10	126710020	126711130	E017,E021,E051,E080,E083,E089,E093,E098,E100,E121,E127	11
chr10	126711171	126711290	E083,E092	2
chr10	126711439	126711556	E083	1
chr10	126711569	126711687	E083,E086,E092	3
chr10	126711729	126714607	E003,E006,E007,E017,E021,E022,E055,E056,E059,E080,E081,E082,E083,E084,E085,E086,E088,E089,E090,E091,E092,E094,E097,E098,E100,E109,E116,E118,E121,E122,E125,E126,E128	33
chr10	126714612	126714875	E080,E083,E097,E100	4
chr10	126715001	126715069	E097	1
chr10	126715149	126715243	E086	1
chr10	126715296	126715346	E022	1
chr10	126715421	126715526	E127	1
chr10	126715608	126715662	E127	1
chr10	126715682	126715732	E082	1
chr10	126715775	126715849	E082	1
chr10	126715874	126716062	E022,E082,E083	3
chr10	126716109	126716159	E022	1
chr10	126716254	126716360	E055,E083,E097	3
chr10	126716384	126717641	E003,E006,E007,E008,E017,E021,E022,E055,E056,E057,E080,E081,E082,E083,E086,E089,E090,E091,E097,E100,E120,E121,E125,E126,E128	25
chr10	126717760	126717885	E021,E022,E081,E082,E097	5
chr10	126718091	126718814	E006,E017,E021,E022,E028,E033,E055,E056,E057,E085,E088,E092,E093,E094,E098,E109,E122,E125,E126,E127,E128	21
chr10	126718843	126718920	E098	1
chr10	126719124	126719704	E003,E021,E022,E050,E055,E056,E080,E081,E083,E088,E090,E091,E092,E094,E097,E098,E100,E109,E114,E121,E126,E127,E128	23
chr10	126719806	126719856	E022	1
chr10	126720090	126720169	E097	1
chr10	126720251	126720431	E004,E021,E022,E093,E097	5
chr10	126720436	126720480	E080	1
chr10	126720938	126721030	E003,E006,E127	3
chr10	126721078	126721327	E006,E057,E086,E097,E127	5
chr10	126721630	126721773	E021,E022,E086	3
chr10	126721833	126722048	E055,E081,E083,E089,E090,E100,E128	7
chr10	126723179	126724518	E003,E004,E005,E006,E007,E017,E021,E022,E028,E055,E056,E057,E059,E080,E081,E082,E083,E085,E086,E088,E089,E090,E091,E092,E093,E094,E097,E098,E100,E114,E117,E119,E120,E121,E122,E125,E126,E127,E128	39
chr10	126724559	126724811	E006,E017,E021,E055,E056,E059,E080,E081,E082,E083,E086,E088,E089,E090,E092,E097,E100,E125,E128	19
chr10	126724829	126725050	E055,E080,E091	3
chr10	126725118	126725168	E088	1
chr10	126725202	126725557	E006,E008,E021,E080,E086,E089,E097,E098,E100	9
chr10	126725564	126726369	E003,E004,E005,E006,E017,E021,E022,E028,E055,E056,E057,E059,E080,E083,E084,E088,E091,E094,E097,E098,E100,E109,E114,E117,E119,E120,E121,E125,E127,E128	30
chr10	126726637	126726767	E022,E080,E100,E121	4
chr10	126726893	126727021	E003,E021,E022	3
chr10	126727041	126728389	E003,E004,E006,E007,E008,E017,E021,E022,E028,E050,E051,E055,E056,E059,E080,E081,E082,E083,E084,E085,E086,E088,E089,E090,E091,E092,E094,E097,E098,E100,E109,E114,E116,E117,E118,E119,E120,E121,E124,E125,E126,E127,E128	43
chr10	126728396	126728479	E022,E114	2
chr10	126728510	126728691	E004,E022,E046,E121	4
chr10	126728926	126728970	E097	1
chr10	126729359	126729409	E090	1
chr10	126729487	126729541	E127	1
chr10	126729598	126729691	E098,E116	2
chr10	126729801	126729855	E127	1
chr10	126730005	126730398	E050,E055,E080,E081,E086,E091,E097,E118	8
chr10	126730444	126730484	E086	1
chr10	126730542	126731033	E003,E004,E005,E006,E007,E008,E017,E021,E022,E050,E055,E056,E080,E081,E082,E084,E086,E088,E090,E091,E092,E097,E109,E120,E125,E126,E128	27
chr10	126731067	126731736	E003,E004,E006,E007,E021,E055,E056,E080,E083,E089,E092,E093,E097	13
chr10	126732009	126732124	E080,E086,E118	3
chr10	126732137	126732197	E003	1
chr10	126732320	126733414	E003,E006,E008,E017,E021,E055,E056,E080,E085,E086,E088,E089,E090,E091,E092,E094,E097,E098,E100,E118,E120,E121,E126	23
chr10	126733419	126733469	E089	1
chr10	126733481	126733931	E022,E055,E088,E089,E090,E092,E098,E109,E121,E122	10
chr10	126734012	126734062	E084	1
chr10	126734115	126734909	E003,E004,E005,E006,E008,E017,E021,E022,E028,E029,E055,E056,E057,E059,E080,E083,E084,E085,E086,E088,E089,E090,E091,E092,E094,E097,E098,E100,E109,E114,E117,E119,E120,E121,E122,E123,E124,E125,E126,E127,E128	41
chr10	126734998	126735048	E022	1
chr10	126735173	126735471	E004,E055,E090,E100,E123,E126	6
chr10	126735485	126735671	E097,E123,E127	3
chr10	126735712	126735766	E098	1
chr10	126735880	126735934	E127	1
chr10	126735978	126736202	E022,E032,E097,E100,E122,E123,E125	7
chr10	126736526	126737540	E003,E004,E005,E006,E007,E008,E017,E021,E022,E028,E029,E032,E033,E034,E046,E050,E051,E055,E056,E057,E059,E080,E081,E082,E083,E084,E085,E086,E088,E089,E090,E091,E092,E093,E094,E097,E098,E100,E109,E114,E116,E117,E118,E119,E120,E121,E122,E123,E124,E125,E126,E127,E128	53
chr10	126737550	126737600	E083	1
chr10	126737663	126738608	E003,E006,E008,E017,E021,E022,E034,E050,E055,E056,E059,E080,E083,E084,E085,E088,E090,E092,E097,E098,E122,E123,E124,E128	24
chr10	126738662	126738779	E083,E125	2
chr10	126738872	126738950	E017	1
chr10	126738973	126739411	E021,E022,E082,E083,E089,E091,E100,E109,E125,E127,E128	11
chr10	126739418	126739462	E097	1
chr10	126739471	126739525	E100	1
chr10	126739548	126739592	E097	1
chr10	126739667	126739818	E029,E055,E100	3
chr10	126739856	126739927	E086	1
chr10	126740419	126740835	E003,E004,E022,E080,E083,E086,E100,E114,E123,E127	10
chr10	126740977	126741059	E059	1
chr10	126741060	126741379	E003,E004,E005,E021,E022,E059,E083,E093,E100	9
chr10	126741380	126741894	E059,E080,E114,E127	4
chr10	126742010	126742142	E059	1
chr10	126742193	126742506	E059,E097,E098,E114,E121	5
chr10	126742562	126742652	E121	1
chr10	126742718	126742814	E097	1
chr10	126742886	126743060	E080,E086,E121,E125	4
chr10	126743103	126744493	E003,E005,E006,E007,E021,E022,E046,E055,E056,E080,E082,E083,E084,E086,E088,E089,E090,E092,E097,E109,E121,E123,E126	23
chr10	126744799	126747103	E003,E004,E005,E006,E007,E017,E021,E022,E028,E029,E032,E033,E046,E050,E051,E055,E056,E057,E059,E080,E081,E082,E083,E084,E085,E086,E088,E089,E090,E091,E092,E093,E094,E097,E098,E100,E109,E114,E116,E118,E120,E121,E122,E123,E124,E125,E126,E127,E128	49
chr10	126747174	126747218	E097	1
chr10	126747234	126747278	E080	1
chr10	126747515	126747812	E017,E032,E083,E086,E097,E122,E124,E125	8
chr10	126747910	126747957	E097	1
chr10	126748050	126751133	E003,E004,E005,E006,E007,E008,E017,E021,E022,E028,E029,E032,E033,E034,E046,E050,E051,E055,E056,E057,E059,E080,E081,E082,E083,E084,E085,E086,E088,E089,E090,E091,E092,E093,E094,E097,E098,E100,E109,E114,E116,E117,E118,E119,E120,E121,E122,E123,E124,E125,E126,E127,E128	53
chr10	126751284	126752458	E005,E006,E017,E032,E046,E055,E056,E080,E083,E086,E088,E089,E090,E091,E092,E097,E098,E100,E117,E120,E121,E125,E126,E128	24
chr10	126752482	126752564	E090,E097	2
chr10	126752571	126752671	E086	1
chr10	126752801	126754461	E003,E004,E005,E006,E007,E008,E017,E021,E022,E028,E029,E032,E033,E034,E046,E050,E051,E055,E056,E057,E059,E080,E083,E084,E085,E086,E088,E089,E090,E091,E092,E093,E094,E097,E098,E100,E109,E116,E119,E120,E121,E123,E124,E125,E126,E127,E128	47
chr10	126754596	126754676	E116	1
chr10	126754679	126754792	E022,E124	2
chr10	126754805	126755608	E003,E005,E008,E017,E021,E022,E032,E083,E089,E091,E097,E098,E100,E109,E121,E127	16
chr10	126755966	126756035	E097	1
chr10	126756089	126756336	E086,E097,E120	3
chr10	126756396	126756551	E021,E093,E097,E100	4
chr10	126756571	126756631	E003,E017	2
chr10	126756658	126756708	E021	1
chr10	126756786	126756892	E093,E098	2
chr10	126757045	126757441	E003,E004,E008,E050,E055,E080,E083,E086,E098,E100,E109,E114,E121	13
chr10	126757457	126757728	E008,E021,E022,E086,E109,E124	6
chr10	126757755	126757878	E003,E090	2
chr10	126758238	126758298	E003	1
chr10	126758436	126758476	E086	1
chr10	126759010	126759070	E090	1
chr10	126759670	126759720	E090	1
chr10	126759773	126759843	E090	1
chr10	126759858	126760246	E022,E032,E081,E089,E090,E126,E127	7
chr10	126760254	126760320	E021	1
chr10	126760352	126760514	E008,E127	2
chr10	126760548	126760588	E086	1
chr10	126760794	126760940	E003	1
chr10	126761244	126761352	E021,E089,E097,E114	4
chr10	126761429	126761479	E092	1
chr10	126761491	126761675	E017,E081,E082,E121	4
chr10	126761739	126761804	E083	1
chr10	126761842	126761946	E021,E091	2
chr10	126762291	126762345	E081	1
chr10	126762358	126762525	E021,E091,E097	3
chr10	126762595	126762955	E005,E022,E091	3
chr10	126763197	126763483	E021,E091,E127	3
chr10	126763500	126763544	E097	1
chr10	126763553	126763618	E127	1
chr10	126764002	126764277	E021,E121,E125,E127,E128	5
chr10	126764369	126764576	E005,E021,E022,E123	4
chr10	126764741	126764801	E022	1
chr10	126764872	126764979	E022,E100	2
chr10	126765040	126766098	E006,E017,E022,E055,E056,E059,E080,E081,E083,E084,E085,E086,E088,E089,E090,E092,E093,E098,E100,E109,E121,E122,E125,E128	24
chr10	126766209	126766272	E100	1
chr10	126766481	126766521	E086	1
chr10	126766778	126766818	E086	1
chr10	126767126	126767253	E021,E088,E100	3
chr10	126767383	126767500	E022,E097,E109,E127	4
chr10	126767754	126768001	E080,E083,E086,E098,E100,E109	6
chr10	126768034	126768094	E091,E098	2
chr10	126768231	126768459	E032,E083,E089,E100,E125	5
chr10	126768490	126768557	E086,E089	2
chr10	126768917	126769119	E089,E090,E100	3
chr10	126769140	126769231	E083	1
chr10	126769314	126769505	E021,E022,E056,E100,E123	5
chr10	126769550	126770098	E006,E022,E056,E059,E080,E086,E090,E100,E114,E120,E121,E122,E123,E127,E128	15
chr10	126770332	126770944	E022,E056,E080,E083,E086,E098,E100,E121,E124,E127	10
chr10	126770974	126771045	E098	1
chr10	126771069	126771119	E021	1
chr10	126771226	126771307	E086	1
chr10	126771376	126772567	E006,E007,E017,E021,E022,E055,E056,E080,E081,E082,E083,E084,E086,E088,E089,E090,E091,E092,E094,E097,E098,E100,E109,E114,E119,E120,E121,E122,E125,E126,E128	31
chr10	126772683	126774859	E003,E004,E005,E006,E007,E008,E017,E021,E022,E028,E055,E056,E057,E059,E080,E081,E082,E083,E086,E088,E089,E090,E091,E092,E093,E094,E097,E098,E100,E109,E114,E117,E118,E119,E120,E121,E122,E125,E126,E127,E128	41
chr10	126774957	126775090	E090,E100	2
chr10	126775233	126775645	E004,E055,E081,E083,E088,E089,E090,E097,E098,E100	10
chr10	126775973	126776052	E109,E127	2
chr10	126776062	126776852	E005,E008,E017,E022,E028,E032,E056,E057,E059,E081,E086,E088,E089,E091,E093,E097,E100,E114,E119,E120,E121,E125,E127,E128	24
chr10	126776854	126776894	E086	1
chr10	126777064	126777114	E046	1
chr10	126777124	126777209	E127	1
chr10	126777474	126777534	E003	1
chr10	126777561	126777632	E097	1
chr10	126777923	126778358	E017,E022,E055,E056,E080,E081,E083,E084,E086,E088,E089,E090,E092,E097,E098,E120,E121,E126,E128	19
chr10	126778360	126778696	E021,E080,E088,E089,E090,E091,E092,E097,E098,E100,E128	11
chr10	126779246	126779316	E097	1
chr10	126779357	126779401	E097	1
chr10	126779509	126779619	E055,E083,E086,E098	4
chr10	126779662	126780003	E003,E017,E022,E028,E080,E082,E083,E090,E097,E098,E114,E119,E121	13
chr10	126780222	126780306	E055,E083,E121	3
chr10	126780403	126780522	E033,E120,E121	3
chr10	126780537	126780742	E003,E006,E017,E046,E055,E056,E059,E080,E088,E097,E109,E114,E120,E121,E126	15
chr10	126780781	126780882	E056,E059,E109	3
chr10	126780916	126783072	E003,E004,E006,E007,E017,E021,E022,E051,E055,E056,E059,E080,E081,E082,E083,E084,E086,E088,E089,E090,E091,E092,E093,E094,E097,E098,E100,E109,E114,E119,E120,E121,E122,E125,E126,E128	36
chr10	126783135	126783229	E022,E055,E083	3
chr10	126783420	126784115	E004,E005,E006,E017,E021,E022,E029,E046,E050,E051,E055,E056,E081,E082,E083,E086,E088,E090,E092,E094,E097,E100,E124,E125,E126,E128	26
chr10	126784146	126784199	E017	1
chr10	126784278	126785317	E006,E017,E021,E022,E028,E046,E055,E056,E057,E082,E086,E088,E089,E090,E097,E100,E119,E125,E127,E128	20
chr10	126785341	126785443	E088	1
chr10	126785574	126785664	E081	1
chr10	126785682	126785760	E046	1
chr10	126786000	126786066	E021,E081	2
chr10	126786119	126786163	E097	1
chr10	126786193	126786357	E021,E128	2
chr10	126786397	126786473	E003	1
chr10	126786780	126786855	E003,E086	2
chr10	126787116	126787160	E097	1
chr10	126787362	126787644	E003,E022,E124	3
chr10	126787847	126787996	E021,E022,E118	3
chr10	126788175	126788225	E082	1
chr10	126788247	126788337	E059	1
chr10	126788435	126788485	E021	1
chr10	126788742	126788797	E007,E083	2
chr10	126788959	126789024	E127	1
chr10	126789108	126789152	E097	1
chr10	126789154	126789241	E055,E082	2
chr10	126789378	126789432	E127	1
chr10	126789652	126789931	E021,E022,E059,E081,E082,E086,E098	7
chr10	126790156	126790312	E004,E022	2
chr10	126790432	126790633	E007,E021,E050,E083,E127	5
chr10	126790667	126791813	E003,E004,E005,E006,E008,E017,E021,E022,E028,E029,E034,E055,E056,E057,E080,E081,E082,E083,E084,E085,E086,E088,E091,E092,E094,E098,E100,E109,E114,E119,E120,E121,E122,E124,E125,E126,E127,E128	38
chr10	126791821	126792210	E086,E092,E097,E109,E127	5
chr10	126792241	126792321	E008,E082	2
chr10	126792330	126792820	E003,E004,E007,E008,E021,E022,E082,E086,E092,E100,E127	11
chr10	126792851	126792924	E082,E086	2
chr10	126792959	126793057	E081	1
chr10	126793060	126793776	E003,E008,E021,E022,E080,E081,E082,E088,E089,E097,E098,E120,E121,E125,E128	15
chr10	126793796	126793856	E080,E086	2
chr10	126794220	126794264	E097	1
chr10	126794446	126794653	E021,E086,E088,E097,E126	5
chr10	126794693	126794827	E008,E021,E022,E127	4
chr10	126794894	126794991	E006,E021	2
chr10	126795051	126795095	E097	1
chr10	126795107	126795194	E127	1
chr10	126795212	126795273	E091	1
chr10	126795452	126795551	E022	1
chr10	126795596	126795647	E046	1
chr10	126795853	126795937	E100	1
chr10	126796134	126796454	E055,E056,E082,E094,E098,E100,E121,E125,E127	9
chr10	126796582	126797023	E008,E081,E082,E083,E088,E114,E127	7
chr10	126797725	126797790	E127	1
chr10	126797896	126797982	E022,E127	2
chr10	126798041	126798095	E127	1
chr10	126798178	126798325	E032,E127	2
chr10	126798419	126798473	E127	1
chr10	126798676	126798796	E046,E097	2
chr10	126798859	126798962	E033	1
chr10	126798975	126799029	E127	1
chr10	126799091	126799141	E022	1
chr10	126799537	126799639	E022,E100,E122,E127	4
chr10	126799671	126799725	E126	1
chr10	126799769	126800029	E046,E059,E082,E094	4
chr10	126800235	126800551	E021,E084,E086,E089,E091,E092,E109,E124	8
chr10	126800558	126800608	E021	1
chr10	126800641	126800685	E097	1
chr10	126801255	126801984	E004,E006,E007,E022,E046,E056,E080,E081,E082,E083,E088,E090,E091,E092,E094,E097,E109,E114,E117,E122,E123,E125,E127	23
chr10	126802092	126802229	E007,E089,E090	3
chr10	126802239	126803185	E004,E006,E021,E028,E046,E055,E056,E080,E081,E082,E083,E086,E088,E089,E090,E092,E093,E094,E097,E098,E100,E118,E120,E121,E123,E125,E126,E127,E128	29
chr10	126803224	126803333	E083,E097	2
chr10	126803411	126804444	E003,E006,E007,E021,E022,E055,E056,E080,E081,E082,E083,E089,E090,E094,E097,E098,E100,E109,E119,E121,E123,E124,E125,E128	24
chr10	126804554	126804671	E022,E055,E083,E109	4
chr10	126804727	126805047	E022,E083,E097,E100,E121	5
chr10	126805120	126805551	E021,E022,E046,E051,E083,E097,E098,E126,E127	9
chr10	126805561	126805914	E007,E080,E083,E089,E093,E097,E098,E124	8
chr10	126805937	126806036	E022,E083,E086,E098,E100	5
chr10	126806049	126807288	E017,E021,E028,E046,E055,E056,E059,E080,E081,E082,E083,E086,E088,E089,E090,E092,E093,E094,E097,E098,E100,E109,E121,E122,E124,E125,E126,E127	28
chr10	126807314	126807530	E022,E089,E090,E092,E097,E098	6
chr10	126807563	126807679	E097,E098	2
chr10	126807871	126807978	E097	1
chr10	126808016	126808066	E055	1
chr10	126808240	126808294	E098	1
chr10	126808413	126808473	E006	1
chr10	126808569	126809068	E004,E006,E017,E022,E055,E056,E059,E080,E084,E085,E086,E088,E089,E090,E092,E097,E098,E100,E109,E114,E120,E121,E125,E126,E128	25
chr10	126809104	126809190	E003,E022,E114	3
chr10	126809213	126809300	E021,E083	2
chr10	126809304	126810095	E003,E004,E005,E006,E017,E021,E028,E055,E056,E057,E080,E084,E085,E086,E092,E093,E094,E097,E098,E100,E109,E114,E119,E123,E126,E127	26
chr10	126810192	126810246	E127	1
chr10	126810303	126810404	E097,E124	2
chr10	126810407	126810490	E021	1
chr10	126810529	126810666	E100,E123	2
chr10	126810704	126810773	E083	1
chr10	126810878	126810960	E021,E100	2
chr10	126810998	126811082	E057,E081	2
chr10	126811096	126811146	E083	1
chr10	126811202	126811412	E098,E100,E114	3
chr10	126811471	126813332	E006,E007,E017,E021,E022,E028,E055,E056,E057,E059,E080,E081,E082,E083,E084,E085,E086,E088,E089,E090,E091,E092,E093,E094,E097,E098,E100,E109,E114,E117,E119,E120,E121,E122,E125,E126,E127,E128	38
chr10	126813351	126815235	E004,E005,E006,E008,E017,E021,E022,E034,E055,E056,E057,E080,E081,E082,E083,E084,E086,E088,E089,E090,E091,E092,E093,E094,E097,E098,E100,E109,E114,E117,E119,E121,E122,E125,E126,E127,E128	37
chr10	126815414	126815474	E081	1
chr10	126815526	126816200	E017,E021,E022,E028,E046,E055,E057,E080,E081,E083,E091,E097,E100,E119,E127	15
chr10	126816576	126817579	E017,E021,E022,E046,E055,E056,E059,E083,E084,E086,E089,E090,E091,E098,E100,E109,E114,E120,E121,E123,E126,E127,E128	23
chr10	126817696	126818528	E021,E028,E046,E050,E051,E091,E098,E100,E109,E119,E123,E127	12
chr10	126818898	126819156	E082,E086,E089,E100,E114	5
chr10	126819234	126819284	E090	1
chr10	126819358	126819422	E124	1
chr10	126819508	126820639	E006,E021,E022,E055,E081,E082,E086,E089,E090,E091,E100,E109,E120,E121	14
chr10	126820806	126821522	E003,E006,E007,E008,E017,E021,E022,E050,E055,E056,E081,E082,E086,E089,E090,E093,E097,E098,E100,E114,E118,E120,E121,E126,E127,E128	26
chr10	126821597	126821680	E022,E120	2
chr10	126821707	126821776	E121	1
chr10	126821869	126822154	E003,E007,E021,E022,E086,E127	6
chr10	126822351	126823435	E003,E004,E006,E007,E008,E021,E022,E034,E050,E055,E056,E080,E082,E083,E084,E085,E086,E092,E094,E097,E098,E100,E109,E116,E121,E124	26
chr10	126823483	126824368	E003,E004,E008,E021,E022,E028,E050,E055,E059,E088,E091,E092,E093,E094,E097,E098,E109,E125,E127	19
chr10	126824403	126824699	E021,E022,E051,E098,E109	5
chr10	126825039	126825835	E003,E004,E007,E017,E021,E022,E046,E055,E056,E080,E083,E086,E091,E097,E100,E123,E126	17
chr10	126825838	126825878	E086	1
chr10	126825886	126827192	E003,E008,E021,E022,E028,E034,E050,E080,E081,E083,E084,E085,E086,E088,E091,E092,E093,E094,E097,E098,E100,E109,E118,E122,E123,E125,E127	27
chr10	126827313	126827585	E003,E004,E021,E022,E046,E080,E083,E084,E098,E100,E109,E122	12
chr10	126827619	126827663	E097	1
chr10	126828324	126828479	E017,E097	2
chr10	126828487	126828537	E109	1
chr10	126828605	126828688	E008,E093	2
chr10	126828700	126828979	E008,E021,E022,E080,E081,E088,E114,E127	8
chr10	126829368	126829462	E007	1
chr10	126829724	126830189	E005,E022,E046,E050,E051,E055,E056,E080,E086,E089,E091,E098,E100,E109,E120,E121,E124,E126,E127	19
chr10	126830211	126830265	E098	1
chr10	126830274	126831189	E005,E017,E021,E046,E051,E055,E081,E083,E088,E089,E090,E091,E097,E100,E109,E120,E121,E123,E124,E125,E128	21
chr10	126831240	126831329	E123	1
chr10	126831361	126831634	E003,E022,E055,E056,E080,E083,E086,E114,E123,E127	10
chr10	126831692	126831799	E003,E021,E022,E097,E125	5
chr10	126831973	126832023	E021	1
chr10	126832440	126834669	E003,E004,E005,E006,E007,E008,E017,E021,E022,E028,E029,E032,E033,E046,E050,E051,E055,E056,E057,E059,E080,E081,E082,E083,E084,E085,E086,E088,E089,E090,E091,E092,E094,E097,E098,E100,E109,E114,E117,E119,E120,E121,E122,E123,E124,E125,E126,E127,E128	49
chr10	126834945	126834995	E021	1
chr10	126835184	126838733	E003,E004,E005,E006,E007,E008,E017,E021,E022,E028,E029,E032,E034,E046,E050,E051,E055,E056,E057,E059,E080,E081,E082,E083,E084,E085,E086,E088,E089,E090,E091,E092,E093,E094,E097,E098,E100,E109,E114,E116,E117,E119,E120,E121,E122,E123,E124,E125,E126,E127,E128	51
chr10	126838778	126839211	E003,E006,E007,E021,E046,E050,E084,E085,E086,E092,E094,E098,E100,E109,E121,E124,E127	17
chr10	126839259	126839531	E005,E007,E021,E022,E046,E055,E084,E085,E090,E092,E093,E094,E098,E100,E109,E122,E127	17
chr10	126839582	126844033	E003,E004,E005,E006,E007,E008,E017,E021,E022,E028,E029,E032,E046,E050,E051,E055,E056,E057,E059,E080,E081,E082,E083,E084,E085,E086,E088,E089,E090,E091,E092,E093,E094,E097,E098,E100,E109,E114,E118,E119,E120,E121,E122,E123,E124,E125,E126,E127,E128	49
chr10	126844054	126844134	E123	1
chr10	126844222	126851743	E003,E004,E005,E006,E007,E008,E017,E021,E022,E028,E029,E032,E033,E034,E046,E050,E051,E055,E056,E057,E059,E080,E081,E082,E083,E084,E085,E086,E088,E089,E090,E091,E092,E093,E094,E097,E098,E100,E109,E114,E117,E118,E119,E120,E121,E122,E123,E124,E125,E126,E127,E128	52
chr10	126852023	126852099	E097	1
chr10	126852502	126852695	E021,E022,E032,E059,E128	5
chr10	126853044	126853426	E097,E123	2
chr10	126853857	126853907	E021	1
chr10	126854039	126854100	E050	1
chr10	126854238	126854453	E004,E046	2
chr10	126854599	126854735	E124	1
chr10	126854781	126855061	E017,E034,E055,E056,E120,E121,E124,E126	8
chr10	126855264	126855314	E022	1
chr10	126855510	126855576	E007	1
chr10	126856706	126856756	E051	1
chr10	126856967	126857027	E003	1
chr10	126857120	126857170	E046	1
chr10	126857646	126857696	E046	1
chr10	126857759	126857883	E082,E088	2
chr10	126857977	126858205	E006,E007,E088,E091	4
chr10	126858234	126858284	E093	1
chr10	126858325	126858402	E081	1
chr10	126858414	126858512	E055	1
chr10	126858621	126858729	E093	1
chr10	126858730	126858780	E083	1
chr10	126858896	126858946	E021	1
chr10	126859777	126859817	E086	1
chr10	126860078	126860344	E055,E098,E118	3
chr10	126860399	126860776	E029,E050,E055,E081,E088,E098,E114,E124,E126	9
chr10	126860799	126860851	E089	1
chr10	126862616	126862715	E008	1
chr10	126862721	126863205	E003,E004,E007,E021,E081,E082,E124	7
chr10	126863632	126863682	E021	1
chr10	126863693	126863757	E127	1
chr10	126863808	126863948	E021,E022,E086	3
chr10	126864024	126864196	E081,E082	2
chr10	126864264	126864425	E055,E081,E082	3
chr10	126864431	126864746	E083,E121	2
chr10	126864948	126865047	E091,E121	2
chr10	126865477	126865585	E091	1
chr10	126866032	126866517	E032,E046,E088,E091	4
chr10	126866716	126866853	E021,E022,E091	3
chr10	126866906	126867217	E007,E057,E081,E082,E089,E091,E097,E120	8
chr10	126873098	126873245	E007,E021,E022,E085,E086,E092,E094,E109	8
chr10	126873333	126873415	E022	1
chr10	126874194	126874244	E007	1
chr10	126875022	126875193	E021	1
chr10	126875401	126875451	E051	1
chr10	126875541	126875605	E021	1
chr10	126875913	126876394	E008,E017,E022,E091,E098,E116,E119,E121,E126	9
chr10	126876401	126876559	E022,E090	2
chr10	126876770	126876885	E116,E127	2
chr10	126877558	126877658	E128	1
chr10	126877756	126877806	E022	1
chr10	126878324	126878374	E022	1
chr10	126878707	126878878	E007,E022,E114	3
chr10	126878907	126878993	E059	1
chr10	126879044	126879320	E059,E081,E086	3
chr10	126879370	126879770	E004,E007,E022,E059,E081,E082,E086,E088,E090,E091	10
chr10	126879773	126879832	E007	1
chr10	126879957	126880007	E114	1
chr10	126880444	126880502	E097	1
chr10	126880708	126880758	E091	1
chr10	126881040	126881090	E007	1
chr10	126881278	126881475	E055,E088,E114,E127	4
chr10	126882026	126882336	E003,E004,E007,E008,E017,E021,E022,E086,E091,E123	10
chr10	126883503	126883543	E086	1
chr10	126884119	126884169	E046	1
chr10	126884234	126884299	E022	1
chr10	126884475	126884785	E082,E086,E093	3
chr10	126885054	126885094	E086	1
chr10	126885276	126885326	E022	1
chr10	126887144	126887312	E114	1
chr10	126887422	126887476	E127	1
chr10	126887541	126887611	E022	1
chr10	126888011	126888076	E021,E081	2
chr10	126888427	126888580	E005,E007,E127	3
chr10	126888660	126888714	E007	1
chr10	126888837	126888972	E017,E117	2
chr10	126889052	126889321	E021,E022,E086,E093,E114	5
chr10	126889541	126890220	E004,E005,E006,E017,E021,E022,E028,E029,E050,E051,E055,E056,E057,E086,E091,E093,E114,E116,E117,E119,E120,E121,E124,E125,E127,E128	26
chr10	126890393	126891190	E004,E005,E021,E022,E059,E086,E091,E100,E116,E120,E121	11
chr10	126891368	126891418	E091	1
chr10	126892381	126892445	E082	1
chr10	126892507	126892620	E017,E088,E097	3
chr10	126892624	126892668	E097	1
chr10	126892795	126892845	E109	1
chr10	126892916	126892966	E051	1
chr10	126893000	126893110	E086,E091	2
chr10	126893197	126893299	E086,E091	2
chr10	126895030	126895109	E017,E022	2
chr10	126895271	126895501	E006,E017,E059,E119	4
chr10	126896077	126896286	E091,E124,E127	3
chr10	126897043	126897087	E097	1
chr10	126897321	126897371	E093	1
chr10	126897470	126898984	E006,E008,E017,E021,E055,E056,E057,E059,E080,E081,E082,E086,E088,E089,E091,E092,E097,E100,E119,E120,E121,E122,E124,E125,E126,E127,E128	27
chr10	126899054	126899132	E125	1
chr10	126899285	126899353	E081,E086	2
chr10	126899988	126900081	E127	1
chr10	126900731	126900815	E080	1
chr10	126900868	126900972	E080	1
chr10	126900975	126901025	E021	1
chr10	126901788	126901882	E005	1
chr10	126901890	126903106	E005,E057,E059,E080,E081,E084,E085,E086,E089,E090,E091,E097,E098,E109,E120,E121,E125,E128	18
chr10	126903125	126903169	E097	1
chr10	126903771	126903821	E055	1
chr10	126904298	126904395	E093,E121	2
chr10	126904518	126904568	E021	1
chr10	126904650	126904706	E093	1
chr10	126904748	126904812	E091	1
chr10	126905016	126905066	E022	1
chr10	126905191	126905241	E092	1
chr10	126905420	126905914	E003,E032,E081,E082,E088	5
chr10	126906248	126906295	E086	1
chr10	126906436	126907204	E003,E008,E017,E021,E022,E028,E046,E050,E055,E056,E057,E083,E086,E091,E109,E114,E117,E119,E120,E121,E124,E125,E126,E127,E128	25
chr10	126907277	126907327	E093	1
chr10	126907378	126907451	E118	1
chr10	126907609	126907863	E022,E032,E094,E109	4
chr10	126907930	126907980	E109	1
chr10	126908176	126908243	E091,E093	2
chr10	126909091	126909141	E022	1
chr10	126910121	126910204	E007,E022	2
chr10	126910326	126910601	E017,E021,E022,E046,E050,E083,E124	7
chr10	126910638	126910678	E086	1
chr10	126910732	126910847	E007,E022	2
chr10	126910999	126911102	E086,E100,E127	3
chr10	126911142	126911447	E003,E005,E022,E086,E091,E093,E118	7
chr10	126912647	126913035	E022,E081,E082,E089,E127	5
chr10	126913593	126913856	E093,E109	2
chr10	126913958	126914031	E055	1
chr10	126914056	126914154	E003,E114	2
chr10	126914574	126914629	E007	1
chr10	126914715	126914787	E007,E022	2
chr10	126914871	126915055	E007,E021,E125	3
chr10	126915158	126915316	E005,E080,E091	3
chr10	126915819	126915875	E017	1
chr10	126916121	126916558	E003,E021,E022,E046,E097	5
chr10	126916987	126917099	E046,E050,E097	3
chr10	126917301	126917549	E022,E046	2
chr10	126917642	126917779	E022,E046	2
chr10	126917793	126917856	E005	1
chr10	126917943	126918370	E003,E008,E021,E022,E057,E091,E119,E127	8
chr10	126918877	126919131	E017,E021,E056	3
chr10	126919533	126919609	E022,E093	2
chr10	126919739	126921012	E003,E004,E005,E006,E007,E008,E017,E021,E022,E028,E046,E055,E056,E057,E059,E080,E086,E090,E091,E092,E094,E098,E100,E109,E114,E117,E119,E120,E121,E122,E125,E126,E127,E128	34
chr10	126921274	126921407	E057,E114	2
chr10	126921442	126921725	E004,E006,E017,E021,E022,E055,E056,E057,E088,E114,E117,E121,E125,E126,E127,E128	16
chr10	126921876	126921938	E114	1
chr10	126921981	126922065	E086	1
chr10	126922304	126922737	E004,E007,E008,E021,E022,E126	6
chr10	126922826	126922890	E124	1
chr10	126923102	126923199	E120,E121,E125	3
chr10	126923252	126923531	E017,E021,E028,E055,E056,E057,E090,E119,E120,E121,E125,E126,E127,E128	14
chr10	126923564	126924438	E004,E007,E028,E033,E055,E057,E120,E121,E125,E126,E127	11
chr10	126924813	126924975	E055,E056,E057,E120,E127	5
chr10	126925461	126925501	E086	1
chr10	126925958	126926012	E033	1
chr10	126927351	126927541	E004,E022,E114,E127	4
chr10	126927906	126927956	E021	1
chr10	126931963	126932031	E082	1
chr10	126932047	126932202	E127	1
chr10	126933416	126933466	E022	1
chr10	126933895	126933955	E005	1
chr10	126933990	126934080	E127	1
chr10	126935480	126935530	E007	1
chr10	126936031	126936091	E003	1
chr10	126936240	126936408	E022,E091	2
chr10	126936711	126937135	E022,E055,E081,E082,E125	5
chr10	126937197	126937343	E005,E080	2
chr10	126937457	126937567	E081,E088	2
chr10	126938537	126938597	E029	1
chr10	126938967	126939017	E046	1
chr10	126941309	126941349	E086	1
chr10	126942487	126942537	E007	1
chr10	126943228	126943304	E021,E022	2
chr10	126943333	126943436	E004,E022	2
chr10	126943641	126943758	E004	1
chr10	126946192	126946282	E003	1
chr10	126946343	126946576	E003,E005,E022,E028,E057,E080,E082,E091,E127	9
chr10	126946983	126947033	E022	1
chr10	126947325	126947491	E004,E021,E093	3
chr10	126947519	126947569	E022	1
chr10	126947588	126947810	E004,E017,E022,E091,E125	5
chr10	126948714	126948784	E022	1
chr10	126948838	126948892	E127,E128	2
chr10	126948894	126948944	E021	1
chr10	126949687	126949810	E046,E093,E114,E118	4
chr10	126950254	126950360	E057,E093	2
chr10	126950568	126950618	E089	1
chr10	126950740	126950904	E021,E092,E094,E114	4
chr10	126950905	126950945	E086	1
chr10	126951081	126951349	E046,E081,E082,E091,E098,E127	6
chr10	126951474	126951528	E081	1
chr10	126951543	126951593	E082	1
chr10	126951649	126951812	E004,E028	2
chr10	126951925	126953100	E004,E005,E017,E021,E022,E028,E051,E055,E056,E057,E091,E114,E117,E119,E125,E127,E128	17
chr10	126953374	126954192	E003,E004,E005,E017,E021,E022,E028,E057,E091,E114,E117,E119,E124,E127	14
chr10	126954316	126954508	E004,E055,E057,E091,E121,E125,E127,E128	8
chr10	126955109	126955327	E017,E021,E022,E083	4
chr10	126955629	126955679	E022	1
chr10	126956460	126956558	E007	1
chr10	126956660	126956788	E124	1
chr10	126956909	126957015	E127	1
chr10	126957294	126957345	E022	1
chr10	126958323	126958709	E028,E057,E127	3
chr10	126959004	126959058	E128	1
chr10	126959339	126959383	E080	1
chr10	126959435	126959646	E080,E083,E119,E127	4
chr10	126959715	126959830	E029,E083	2
chr10	126959880	126959930	E017	1
chr10	126959950	126960000	E050	1
chr10	126960173	126960282	E007,E022	2
chr10	126960292	126960509	E007,E022,E082	3
chr10	126960785	126960835	E082	1
chr10	126961613	126961971	E022,E081,E082,E114	4
chr10	126962029	126962113	E022,E081	2
chr10	126963542	126963972	E021,E081,E082	3
chr10	126964214	126964382	E046,E081,E082	3
chr10	126965162	126965233	E091	1
chr10	126966254	126966328	E007	1
chr10	126967072	126967189	E081,E082	2
chr10	126967334	126967708	E081,E082,E086	3
chr10	126968346	126968400	E081	1
chr10	126968432	126968495	E022	1
chr10	126968751	126968824	E080	1
chr10	126969078	126969146	E022	1
chr10	126969813	126969863	E021	1
chr10	126969888	126969928	E086	1
chr10	126970245	126970360	E088	1
chr10	126970437	126970572	E005,E127	2
chr10	126970843	126970893	E121	1
chr10	126971792	126972271	E003,E004,E005,E007,E008,E021,E022,E080,E081,E084,E086,E091,E092,E109	14
chr10	126972537	126972597	E125	1
chr10	126972669	126972719	E007	1
chr10	126972729	126972783	E100	1
chr10	126972836	126972949	E093,E109	2
chr10	126973057	126973107	E091	1
chr10	126973270	126973374	E008,E021	2
chr10	126973408	126973942	E003,E004,E008,E021,E022,E028,E056,E057,E091,E114,E116,E117,E123,E127,E128	15
chr10	126973951	126974137	E028,E057,E127	3
chr10	126974148	126974290	E017,E028,E056,E125,E126,E127,E128	7
chr10	126974554	126974604	E088	1
chr10	126974702	126974762	E006	1
chr10	126974796	126974846	E021	1
chr10	126975211	126975275	E124	1
chr10	126975486	126975569	E017,E022	2
chr10	126975869	126975919	E093	1
chr10	126976111	126976203	E007	1
chr10	126976938	126976988	E022	1
chr10	126980139	126980258	E081,E127	2
chr10	126980332	126980932	E081,E082	2
chr10	126981220	126981332	E086	1
chr10	126981333	126981387	E081	1
chr10	126982400	126982454	E098	1
chr10	126982657	126982707	E082	1
chr10	126982806	126982970	E017,E088,E092,E094,E098	5
chr10	126983494	126983548	E127	1
chr10	126983955	126984009	E127	1
chr10	126984623	126984677	E127	1
chr10	126985219	126985548	E005,E022,E028,E057,E091,E119,E123,E125,E127	9
chr10	126985845	126985919	E007,E022,E034	3
chr10	126987351	126987405	E098	1
chr10	126987917	126987967	E007	1
chr10	126988142	126988306	E006,E007,E021,E080,E082,E086,E088	7
chr10	126988449	126988529	E082	1
chr10	126989134	126989194	E005	1
chr10	126989230	126989341	E004	1
chr10	126989603	126989831	E057,E086	2
chr10	126989927	126989974	E086	1
chr10	126990002	126990052	E090	1
chr10	126990602	126990652	E022	1
chr10	126990859	126990934	E098	1
chr10	126990991	126991041	E114	1
chr10	126992199	126992424	E059,E081	2
chr10	126992596	126992817	E123	1
chr10	126993349	126993431	E127	1
chr10	126993670	126993773	E007,E022	2
chr10	126995341	126995423	E022	1
chr10	126995544	126995638	E006	1
chr10	126998848	126998908	E005	1
chr10	127002707	127002751	E097	1
chr10	127003575	127003653	E086	1
chr10	127003923	127004006	E086	1
chr10	127004048	127004097	E086	1
chr10	127004191	127004245	E127	1
chr10	127005015	127005503	E004,E005,E021,E028,E057,E086,E091,E125,E126	9
chr10	127005585	127005636	E093	1
chr10	127005637	127005740	E086	1
chr10	127007107	127007167	E021	1
chr10	127008470	127008542	E127	1
chr10	127009656	127009706	E093	1
chr10	127010917	127010967	E022	1
chr10	127012290	127012340	E093	1
chr10	127012691	127012741	E093	1
chr10	127014010	127014060	E017	1
chr10	127014153	127014227	E022	1
chr10	127014515	127014657	E007,E021	2
chr10	127015088	127015154	E086,E127	2
chr10	127016970	127017066	E086,E127	2
chr10	127017122	127017163	E086	1
chr10	127017214	127017264	E007	1
chr10	127017782	127017914	E081,E126	2
chr10	127017945	127018025	E059	1
chr10	127018595	127018676	E098,E127	2
chr10	127018964	127019014	E046	1
chr10	127019253	127019322	E083	1
chr10	127019383	127019443	E005	1
chr10	127019806	127019952	E082	1
chr10	127020207	127020287	E007,E022	2
chr10	127020977	127021027	E083	1
chr10	127021190	127022838	E028,E057,E081,E083,E093,E100,E119,E120,E121,E124,E126	11
chr10	127023054	127023108	E127	1
chr10	127024962	127025012	E093	1
chr10	127025075	127025197	E093	1
chr10	127025253	127025293	E086	1
chr10	127025728	127025792	E007	1
chr10	127026211	127026404	E003,E004,E008,E021,E022,E109	6
chr10	127029482	127029841	E028,E057,E117,E119,E121,E126,E127	7
chr10	127030349	127030424	E006,E088	2
chr10	127031244	127031294	E022	1
chr10	127031656	127032848	E003,E004,E006,E007,E008,E017,E021,E022,E032,E033,E046,E050,E051,E055,E056,E059,E080,E083,E088,E089,E091,E092,E094,E098,E100,E109,E114,E117,E119,E120,E121,E122,E123,E124,E126,E127,E128	37
chr10	127032972	127033781	E003,E032,E051,E083,E084,E085,E086,E088,E091,E092,E094,E098,E109,E114,E116	15
chr10	127033824	127033914	E088	1
chr10	127035516	127035564	E080	1
chr10	127036703	127036874	E021,E022,E081,E082	4
chr10	127036935	127036985	E082	1
chr10	127037218	127037268	E082	1
chr10	127037287	127037378	E091	1
chr10	127038027	127038077	E021	1
chr10	127038120	127038189	E022	1
chr10	127038204	127038292	E021,E098	2
chr10	127040179	127040233	E127	1
chr10	127040418	127040468	E022	1
chr10	127040756	127040806	E022	1
chr10	127041289	127041339	E114	1
chr10	127042728	127042794	E050	1
chr10	127043799	127043849	E022	1
chr10	127044145	127044259	E080	1
chr10	127044322	127044654	E057,E080,E124	3
chr10	127048146	127048280	E021,E121	2
chr10	127048298	127048358	E122	1
chr10	127049240	127049294	E127	1
chr10	127050910	127050974	E124	1
chr10	127052123	127053175	E059	1
chr10	127053216	127053256	E086	1
chr10	127053545	127053595	E017	1
chr10	127053787	127053837	E021	1
chr10	127055301	127055670	E082	1
chr10	127056918	127056974	E126	1
chr10	127057419	127057509	E091	1
chr10	127057637	127057726	E017	1
chr10	127058059	127058371	E059,E091,E093	3
chr10	127058559	127058708	E059	1
chr10	127058949	127059695	E003,E004,E005,E007,E008,E017,E021,E022,E080,E081,E082,E083,E084,E086,E088,E091,E093,E120,E127	19
chr10	127059709	127059816	E004	1
chr10	127060158	127060386	E022,E080,E083,E122	4
chr10	127060861	127060974	E086	1
chr10	127062319	127062462	E021,E088,E091	3
chr10	127063804	127064167	E004,E017,E022,E028,E050,E051,E057,E080,E081,E082,E083,E086,E088,E089,E090,E092,E094,E097,E098,E109,E114,E117,E119,E120,E121,E127	26
chr10	127064330	127064384	E081	1
chr10	127066034	127066236	E055,E056,E093,E120,E121,E126	6
chr10	127066688	127066795	E055,E056	2
chr10	127067070	127067112	E086	1
chr10	127068136	127068206	E022	1
chr10	127072063	127072103	E086	1
chr10	127073303	127073353	E051	1
chr10	127074876	127074930	E098	1
chr10	127075213	127075263	E088	1
chr10	127078345	127078389	E097	1
chr10	127080603	127080672	E021	1
chr10	127080788	127081010	E055,E089,E090,E120,E126	5
chr10	127081286	127081653	E055,E089,E090,E126	4
chr10	127082781	127082835	E098	1
chr10	127082993	127083047	E126	1
chr10	127083089	127083203	E126	1
chr10	127084843	127084926	E006	1
chr10	127085126	127085176	E055	1
chr10	127085270	127085662	E004,E017,E021,E028,E055,E056,E057,E080,E082,E090,E097,E098,E119,E121,E125,E126,E127,E128	18
chr10	127086168	127086251	E055	1
chr10	127086753	127086803	E021	1
chr10	127086891	127087295	E059,E098	2
chr10	127087986	127088378	E004,E021,E022,E098	4
chr10	127090656	127090702	E034	1
chr10	127090739	127090789	E022	1
chr10	127093363	127093413	E021	1
chr10	127093576	127093718	E004	1
chr10	127095199	127095259	E125	1
chr10	127095366	127095433	E125	1
chr10	127095452	127096424	E004,E006,E017,E021,E022,E028,E055,E056,E057,E082,E088,E091,E092,E094,E098,E114,E117,E119,E125,E126,E127,E128	22
chr10	127096500	127096550	E022	1
chr10	127096910	127096960	E022	1
chr10	127097133	127097364	E022,E032,E098,E127	4
chr10	127097634	127097699	E091	1
chr10	127097860	127098002	E008,E021,E022	3
chr10	127098395	127098608	E028,E055,E056,E057,E121,E126	6
chr10	127099156	127099206	E093	1
chr10	127099623	127099677	E056	1
chr10	127099945	127100025	E119	1
chr10	127100268	127100729	E006,E017,E028,E055,E056,E057,E059,E089,E114,E116,E118,E119,E120,E121,E122,E125,E126,E127,E128	19
chr10	127100875	127100925	E022	1
chr10	127101249	127101303	E081	1
chr10	127101484	127101534	E055	1
chr10	127101569	127101670	E122	1
chr10	127102917	127102972	E055,E128	2
chr10	127103359	127104252	E017,E032,E057,E080,E081,E082,E084,E085,E086,E088,E090,E092,E097,E098,E109,E122	16
chr10	127104336	127104407	E017,E088	2
chr10	127104424	127104473	E097	1
chr10	127104635	127104709	E005,E092,E122	3
chr10	127104725	127104860	E086,E088,E125	3
chr10	127105183	127105260	E088,E127	2
chr10	127105394	127105444	E088	1
chr10	127105512	127105733	E088	1
chr10	127105988	127106042	E100	1
chr10	127106050	127106161	E021	1
chr10	127106263	127106401	E081,E082,E088,E093	4
chr10	127107755	127107805	E093	1
chr10	127107911	127107987	E022	1
chr10	127108167	127108246	E124	1
chr10	127108508	127108603	E021	1
chr10	127108855	127108905	E032	1
chr10	127109474	127109524	E088	1
chr10	127109829	127110061	E005,E082,E117	3
chr10	127111854	127111908	E098	1
chr10	127111988	127112063	E021	1
chr10	127112546	127112596	E114	1
chr10	127113316	127113356	E086	1
chr10	127113376	127113426	E022	1
chr10	127115929	127115979	E022	1
chr10	127116253	127116310	E120	1
chr10	127116407	127116457	E082	1
chr10	127116548	127116598	E022	1
chr10	127117244	127117295	E007	1
chr10	127118124	127118187	E125	1
chr10	127118725	127118775	E032	1
chr10	127119626	127119722	E021,E022	2
chr10	127120110	127120174	E124	1
chr10	127122746	127122806	E006	1
chr10	127124864	127124924	E125	1
chr10	127125786	127125849	E090	1
chr10	127126584	127126641	E046	1
chr10	127126729	127126801	E007	1
chr10	127127468	127127516	E086	1
chr10	127128394	127128504	E055,E088	2
chr10	127128897	127128937	E086	1
chr10	127128939	127128989	E055	1
chr10	127129711	127130094	E017,E055,E056,E057,E081,E089,E090,E097,E120,E121,E126,E127	12
chr10	127130175	127130335	E004,E017,E022,E056,E093,E114	6
chr10	127130611	127130661	E021	1
chr10	127130809	127130966	E003,E017,E050	3
chr10	127131576	127131620	E097	1
chr10	127131743	127132070	E017,E055,E056,E057,E084,E088,E126	7
chr10	127132130	127132201	E022,E081,E086	3
chr10	127132419	127132459	E086	1
chr10	127132809	127132873	E124	1
chr10	127133516	127133637	E021,E022,E091	3
chr10	127133749	127133853	E046,E093	2
chr10	127134044	127134138	E032	1
chr10	127134440	127134561	E088	1
chr10	127134704	127134943	E046,E088	2
chr10	127135288	127135338	E093	1
chr10	127135369	127135487	E007,E051	2
chr10	127135697	127135829	E091,E094	2
chr10	127136514	127136564	E121	1
chr10	127136585	127136635	E022	1
chr10	127137125	127137475	E003,E004,E007,E008,E021,E022,E046,E059,E080,E083,E086,E088,E091,E092,E098,E114,E116,E117,E119,E121,E122,E123,E126,E127	24
chr10	127137640	127137690	E021	1
chr10	127138538	127138582	E097	1
chr10	127138759	127138831	E055	1
chr10	127139316	127139395	E124	1
chr10	127139965	127140147	E021,E086,E088	3
chr10	127140169	127140283	E022	1
chr10	127140972	127141036	E124	1
chr10	127141075	127141125	E093	1
chr10	127141448	127141499	E021	1
chr10	127141835	127141889	E127	1
chr10	127142554	127142636	E091	1
chr10	127142816	127142897	E008	1
chr10	127142939	127142989	E021	1
chr10	127143037	127143163	E007,E017	2
chr10	127143400	127143450	E121	1
chr10	127143493	127143734	E008,E051,E120,E121	4
chr10	127144086	127144329	E003,E021,E022,E081,E082,E088	6
chr10	127144583	127144731	E007,E022,E081,E086	4
chr10	127145214	127145264	E032	1
chr10	127146019	127146059	E086	1
chr10	127146077	127146402	E088	1
chr10	127146403	127146512	E021	1
chr10	127146565	127146615	E021	1
chr10	127147136	127147244	E126	1
chr10	127147263	127147703	E059,E090,E109,E126	4
chr10	127147931	127148011	E059	1
chr10	127148410	127148470	E125	1
chr10	127148668	127148718	E046	1
chr10	127150740	127150790	E051	1
chr10	127151043	127151118	E022	1
chr10	127151592	127151782	E081,E082	2
chr10	127152003	127152063	E003	1
chr10	127154117	127154167	E084	1
chr10	127155078	127155128	E007	1
chr10	127156837	127157048	E081,E082,E119	3
chr10	127157071	127157290	E021,E081,E082	3
chr10	127157309	127157545	E081,E082,E123	3
chr10	127157692	127157917	E059,E081	2
chr10	127157943	127157993	E082	1
chr10	127158062	127158189	E081,E082	2
chr10	127158202	127158262	E125	1
chr10	127158872	127158922	E021	1
chr10	127159183	127159247	E124	1
chr10	127159693	127160132	E006,E081,E082,E124	4
chr10	127160278	127160390	E081,E082	2
chr10	127160502	127161111	E003,E005,E022,E028,E057,E084,E086,E092,E117,E124	10
chr10	127161217	127161293	E022,E124	2
chr10	127162173	127162423	E059,E083,E122,E128	4
chr10	127162752	127162802	E022	1
chr10	127163052	127163158	E021	1
chr10	127163613	127163663	E007	1
chr10	127164260	127164317	E021	1
chr10	127164435	127164485	E007	1
chr10	127165670	127165720	E082	1
chr10	127165826	127165876	E021	1
chr10	127166323	127166517	E028	1
chr10	127166595	127166645	E017	1
chr10	127167131	127167188	E098	1
chr10	127167346	127168160	E017,E021,E028,E057,E116,E117,E119,E122,E125,E127,E128	11
chr10	127168230	127168761	E004,E021,E022,E098	4
chr10	127169176	127169284	E004,E022	2
chr10	127169657	127169744	E097	1
chr10	127170166	127170210	E097	1
chr10	127170342	127170452	E088	1
chr10	127170471	127170534	E097	1
chr10	127170626	127170685	E007,E097	2
chr10	127170774	127170988	E004,E021,E028,E057,E059,E088,E119,E121,E122	9
chr10	127171040	127171598	E003,E004,E005,E007,E008,E022,E097,E122	8
chr10	127172346	127172599	E097,E117	2
chr10	127172828	127173034	E097	1
chr10	127173112	127173156	E097	1
chr10	127173227	127173271	E097	1
chr10	127173418	127173458	E086	1
chr10	127174360	127174417	E088	1
chr10	127174530	127174615	E088,E127	2
chr10	127175044	127175280	E004,E059	2
chr10	127176019	127176098	E081	1
chr10	127176322	127176454	E081,E082,E086,E088	4
chr10	127176716	127176806	E086	1
chr10	127177370	127177420	E088	1
chr10	127178342	127178619	E003,E007,E021,E022,E081,E082,E088,E089,E090,E092,E122	11
chr10	127178827	127178923	E125	1
chr10	127179334	127179388	E081	1
chr10	127179566	127179734	E081	1
chr10	127179911	127180287	E081,E082	2
chr10	127180321	127180507	E081,E082	2
chr10	127180685	127181020	E022,E081,E082,E088,E089,E090,E092	7
chr10	127181354	127181488	E022,E082,E090	3
chr10	127181996	127182106	E022,E081,E082	3
chr10	127182601	127182661	E004	1
chr10	127182711	127182771	E004	1
chr10	127183246	127183711	E007,E021,E055,E081,E082,E088,E100,E120,E121	9
chr10	127184026	127184076	E021	1
chr10	127185124	127185174	E050	1
chr10	127185318	127185368	E022	1
chr10	127185664	127185846	E088,E120,E121,E128	4
chr10	127186602	127186652	E021	1
chr10	127187015	127187065	E022	1
chr10	127187229	127187319	E088	1
chr10	127187967	127188144	E088,E118	2
chr10	127188722	127188772	E017	1
chr10	127189755	127190002	E021,E081,E082	3
chr10	127190045	127190458	E089,E090,E127	3
chr10	127191062	127191142	E119	1
chr10	127192538	127192600	E127	1
chr10	127193379	127193439	E006	1
chr10	127193550	127193664	E124	1
chr10	127193704	127193768	E124	1
chr10	127194046	127194096	E022	1
chr10	127194367	127194458	E021	1
chr10	127195508	127195586	E081	1
chr10	127195917	127196587	E059,E080,E091	3
chr10	127196721	127197174	E059,E086	2
chr10	127197429	127197506	E125	1
chr10	127197552	127197655	E021,E022	2
chr10	127198426	127198476	E121	1
chr10	127198981	127199051	E021	1
chr10	127199088	127199352	E003,E021,E022,E097	4
chr10	127199666	127199805	E126	1
chr10	127200093	127200298	E003,E021,E055,E056,E081,E126	6
chr10	127201465	127201515	E021	1
chr10	127201982	127202032	E022	1
chr10	127202145	127202225	E028	1
chr10	127202273	127202802	E008,E021,E022,E034,E081,E082,E089,E093,E127	9
chr10	127202836	127203861	E003,E008,E021,E022,E028,E055,E056,E059,E082,E086,E088,E089,E091,E092,E097,E100,E117,E119,E124,E126	20
chr10	127203912	127204491	E003,E004,E005,E007,E008,E021,E022,E033,E055,E080,E083,E086,E089,E090,E121	15
chr10	127204546	127204625	E021	1
chr10	127204911	127204974	E086,E090	2
chr10	127205051	127205332	E059,E086,E093,E121	4
chr10	127205424	127205932	E059	1
chr10	127206125	127206203	E021	1
chr10	127206715	127206765	E022	1
chr10	127207105	127207169	E124	1
chr10	127208061	127208111	E114	1
chr10	127208868	127208967	E114	1
chr10	127209454	127209895	E055,E056,E088,E097,E117	5
chr10	127210225	127210275	E082	1
chr10	127210431	127211144	E003,E004,E005,E007,E008,E021,E022,E033,E050,E051,E059,E086,E088,E093,E114,E116,E117,E118,E123,E124	20
chr10	127212108	127212215	E022	1
chr10	127212609	127212679	E022,E109	2
chr10	127214091	127214143	E022	1
chr10	127214754	127214798	E097	1
chr10	127216298	127216342	E097	1
chr10	127218869	127218936	E021	1
chr10	127219640	127219734	E081,E082	2
chr10	127219784	127220650	E003,E004,E007,E008,E021,E022,E055,E056,E081,E082,E086,E090,E092,E094,E098,E120,E121,E125	18
chr10	127220792	127220842	E082	1
chr10	127221366	127221416	E093	1
chr10	127221867	127221993	E056,E122	2
chr10	127222517	127222755	E046,E081,E082,E088,E089,E090,E092	7
chr10	127222931	127223019	E093	1
chr10	127223113	127223170	E022	1
chr10	127223345	127223717	E021,E055,E056,E081,E082,E088,E091	7
chr10	127223816	127223902	E046,E127	2
chr10	127224232	127224340	E124	1
chr10	127224402	127224452	E007	1
chr10	127224797	127224851	E128	1
chr10	127225151	127225286	E007,E082,E089	3
chr10	127225312	127225362	E021	1
chr10	127225378	127225445	E086	1
chr10	127225504	127225554	E082	1
chr10	127226413	127226518	E086,E119	2
chr10	127226766	127226848	E022	1
chr10	127226885	127226964	E127	1
chr10	127227427	127227852	E059,E081,E082,E084,E085,E086,E088,E089,E090,E092,E093,E094,E098,E109,E117,E120,E121,E126	18
chr10	127227875	127228263	E003,E007,E021,E050,E084,E085,E086,E090,E092,E109,E117,E126	12
chr10	127228634	127228674	E086	1
chr10	127228915	127228965	E021	1
chr10	127230158	127230227	E125	1
chr10	127230719	127230769	E055	1
chr10	127231217	127231314	E022	1
chr10	127231409	127231490	E098	1
chr10	127231570	127231686	E055,E081	2
chr10	127231915	127231979	E124	1
chr10	127232253	127232303	E032	1
chr10	127232502	127232628	E080,E090,E097	3
chr10	127232713	127232821	E086,E118	2
chr10	127232870	127232924	E021,E100	2
chr10	127233237	127233328	E021,E097	2
chr10	127233627	127233727	E005,E057	2
chr10	127233792	127233872	E124	1
chr10	127233909	127233995	E022	1
chr10	127234155	127234458	E021,E022,E091	3
chr10	127234482	127234584	E008	1
chr10	127234828	127234904	E007,E022	2
chr10	127235495	127236373	E003,E005,E022,E055,E059,E088	6
chr10	127236647	127236801	E059	1
chr10	127236817	127236888	E127	1
chr10	127237013	127237295	E005,E028,E029,E057,E119	5
chr10	127237419	127237473	E127	1
chr10	127238168	127238305	E007,E022,E055,E059	4
chr10	127238357	127238641	E007,E055,E056,E086,E088,E097,E116,E122,E125	9
chr10	127238836	127239532	E022,E055,E056,E086,E122,E126	6
chr10	127239579	127239633	E033	1
chr10	127239697	127239751	E033	1
chr10	127239951	127240001	E055	1
chr10	127240062	127240190	E050,E051	2
chr10	127240231	127240281	E007	1
chr10	127240792	127240868	E017,E127	2
chr10	127240956	127241010	E127	1
chr10	127242237	127242350	E028	1
chr10	127242648	127242868	E017,E021,E055,E056,E126	5
chr10	127243962	127244078	E003,E022	2
chr10	127244243	127244362	E022,E118	2
chr10	127244456	127244574	E021,E088	2
chr10	127244634	127244688	E081	1
chr10	127245347	127245397	E022	1
chr10	127245528	127245870	E055,E056,E080,E088,E117	5
chr10	127245958	127246103	E017,E081,E086,E088,E089	5
chr10	127246152	127246318	E088,E090	2
chr10	127246391	127247024	E088,E090	2
chr10	127247801	127248045	E046,E088,E093,E116	4
chr10	127250128	127250182	E127	1
chr10	127250247	127250287	E086	1
chr10	127251371	127251618	E003,E004,E008,E021,E022,E088,E091,E093,E114	9
chr10	127251843	127251893	E022	1
chr10	127253257	127253325	E033,E086	2
chr10	127253481	127254073	E021,E022,E056,E080,E081,E086,E088,E089,E090,E092,E097,E117,E126	13
chr10	127254457	127254581	E088	1
chr10	127254878	127254928	E021	1
chr10	127255444	127255496	E086	1
chr10	127256222	127256302	E123	1
chr10	127256307	127256376	E022,E109	2
chr10	127257498	127257571	E022,E086,E088,E122	4
chr10	127258173	127258508	E086,E088,E092,E094,E097,E098	6
chr10	127259032	127259093	E097	1
chr10	127259498	127259558	E003	1
chr10	127259581	127259621	E086	1
chr10	127260600	127260650	E021	1
chr10	127261589	127261677	E098	1
chr10	127261751	127261798	E097	1
chr10	127262073	127262262	E051	1
chr10	127262331	127262416	E051	1
chr10	127262937	127262987	E083	1
chr10	127263618	127263668	E021	1
chr10	127264065	127264142	E086	1
chr10	127264145	127264209	E033	1
chr10	127264727	127264823	E093	1
chr10	127265804	127265844	E086	1
chr10	127265961	127266011	E017	1
chr10	127266226	127266520	E081,E082,E083,E086,E088,E092,E122,E128	8
chr10	127266779	127266875	E080,E081,E088	3
chr10	127267581	127267800	E124,E126	2
chr10	127268666	127268784	E059	1
chr10	127269845	127269895	E022	1
chr10	127270707	127270857	E017,E059,E126	3
chr10	127271618	127271757	E082	1
chr10	127273057	127274158	E004,E022,E028,E057,E080,E100,E114,E117,E119,E122	10
chr10	127274197	127274297	E117	1
chr10	127275593	127275637	E097	1
chr10	127276485	127276536	E082	1
chr10	127277097	127277172	E021	1
chr10	127277514	127277596	E022	1
chr10	127278606	127278656	E022	1
chr10	127278876	127278926	E093	1
chr10	127279191	127279231	E086	1
chr10	127279514	127279621	E028	1
chr10	127280647	127280827	E081,E082,E088,E089,E097	5
chr10	127280886	127280966	E086,E119	2
chr10	127281058	127281110	E007	1
chr10	127281209	127281259	E022	1
chr10	127281620	127281784	E022	1
chr10	127282373	127282423	E088	1
chr10	127282571	127282636	E022,E109	2
chr10	127284680	127284896	E021,E057,E088,E127	4
chr10	127284986	127285036	E017	1
chr10	127285267	127285317	E021	1
chr10	127286898	127286948	E021	1
chr10	127287785	127287895	E007,E086	2
chr10	127287899	127287984	E109	1
chr10	127288030	127288080	E085	1
chr10	127288152	127288284	E022,E082	2
chr10	127288321	127288361	E086	1
chr10	127290139	127290216	E114	1
chr10	127291654	127291704	E021	1
chr10	127292437	127292477	E086	1
chr10	127292661	127292711	E046	1
chr10	127293449	127293650	E055,E056,E120,E125,E126	5
chr10	127293695	127294143	E051,E055,E056,E091,E120,E121,E122,E123,E125,E126,E128	11
chr10	127294532	127294628	E122	1
chr10	127294638	127294688	E007	1
chr10	127294771	127296053	E008,E022,E080,E083,E086,E088,E122,E123,E127	9
chr10	127296054	127296094	E086	1
chr10	127296146	127296202	E085	1
chr10	127296364	127296503	E122	1
chr10	127296551	127296826	E017,E117,E122	3
chr10	127298102	127298176	E004	1
chr10	127298591	127298641	E022	1
chr10	127299966	127300026	E006	1
chr10	127300499	127300625	E022,E055	2
chr10	127301179	127301252	E086	1
chr10	127301705	127301755	E022	1
chr10	127301908	127301978	E003,E017,E033,E050,E080,E109	6
chr10	127309045	127309405	E022,E081,E082,E127	4
chr10	127310173	127310229	E094	1
chr10	127311120	127311199	E034,E046	2
chr10	127311424	127311478	E098	1
chr10	127311666	127312247	E004,E021,E022,E055,E056,E090,E117,E120,E121,E126	10
chr10	127312936	127312990	E100	1
chr10	127313128	127313182	E127	1
chr10	127313266	127313758	E022,E080,E086,E094,E097,E098,E122	7
chr10	127314099	127314149	E022	1
chr10	127314292	127314342	E088	1
chr10	127314833	127315263	E003,E022,E059,E093,E122	5
chr10	127315343	127315679	E004,E021,E022,E082,E083,E086,E088,E090,E122	9
chr10	127315779	127315839	E122	1
chr10	127316300	127316623	E003,E004,E088	3
chr10	127316782	127316891	E088,E091,E092	3
chr10	127317081	127317153	E122	1
chr10	127317360	127317410	E021	1
chr10	127318272	127318783	E003,E004,E005,E006,E007,E008,E017,E021,E028,E033,E050,E051,E055,E056,E057,E059,E080,E081,E082,E083,E084,E085,E086,E088,E089,E090,E091,E092,E093,E094,E098,E109,E114,E116,E117,E119,E120,E121,E122,E123,E125,E126,E127,E128	44
chr10	127319148	127319261	E059	1
chr10	127319677	127319810	E051,E117	2
chr10	127320088	127320138	E093	1
chr10	127320416	127320476	E125	1
chr10	127320606	127320706	E117	1
chr10	127320724	127320792	E007,E082	2
chr10	127320946	127320996	E034,E089	2
chr10	127321787	127323494	E007,E017,E055,E056,E057,E059,E086,E088,E090,E094,E109,E114,E117,E120,E121,E122,E125,E126,E128	19
chr10	127323563	127323663	E117	1
chr10	127323838	127323938	E117	1
chr10	127323978	127324038	E125	1
chr10	127324639	127324912	E117	1
chr10	127325000	127325116	E117	1
chr10	127325196	127325311	E117	1
chr10	127326282	127326390	E022	1
chr10	127326644	127326746	E022	1
chr10	127326829	127326891	E021	1
chr10	127327224	127327293	E007	1
chr10	127327300	127327492	E003,E021,E022	3
chr10	127327819	127329556	E003,E017,E021,E022,E033,E055,E056,E081,E082,E086,E089,E090,E114,E119,E120,E121,E126	17
chr10	127329827	127330595	E022,E028,E055,E057,E088,E097,E117,E119	8
chr10	127330659	127330953	E003,E055,E117,E121,E127	5
chr10	127332858	127332908	E022	1
chr10	127333548	127333717	E022,E116,E124	3
chr10	127335112	127335281	E088	1
chr10	127336187	127336295	E117	1
chr10	127336791	127336859	E022	1
chr10	127344668	127344748	E123	1
chr10	127345203	127345351	E007,E082,E114	3
chr10	127345600	127345650	E051	1
chr10	127345998	127346048	E050	1
chr10	127346222	127346395	E091,E117	2
chr10	127347692	127347745	E088	1
chr10	127347792	127347972	E080,E082,E088	3
chr10	127348514	127348654	E117	1
chr10	127348778	127348822	E080	1
chr10	127349059	127349393	E117,E123	2
chr10	127349950	127350000	E090	1
chr10	127350011	127352074	E003,E004,E005,E008,E017,E021,E022,E028,E055,E056,E057,E081,E082,E088,E089,E090,E091,E092,E114,E117,E119,E120,E121,E123,E125,E126,E127,E128	28
chr10	127352154	127352226	E126	1
chr10	127353165	127353215	E022	1
chr10	127353357	127353407	E021	1
chr10	127355323	127355373	E022	1
chr10	127355706	127355801	E119	1
chr10	127355871	127355994	E007	1
chr10	127356151	127356201	E051	1
chr10	127356272	127356467	E120,E121,E128	3
chr10	127356527	127356577	E007	1
chr10	127356633	127356687	E120	1
chr10	127359737	127359787	E046	1
chr10	127360971	127361210	E059,E125,E127	3
chr10	127361682	127361830	E059,E124	2
chr10	127362047	127362097	E017	1
chr10	127363233	127363283	E022	1
chr10	127363694	127364064	E022,E120,E121	3
chr10	127364099	127364155	E046	1
chr10	127365465	127365732	E122	1
chr10	127365740	127365790	E021	1
chr10	127367286	127367336	E017	1
chr10	127367567	127367646	E125	1
chr10	127367898	127367948	E082	1
chr10	127368001	127368433	E017,E081,E082,E088,E122	5
chr10	127368742	127368808	E122	1
chr10	127368965	127369015	E089	1
chr10	127369035	127369105	E088	1
chr10	127369154	127369244	E088	1
chr10	127369315	127369437	E088	1
chr10	127369686	127369726	E086	1
chr10	127369809	127369863	E046	1
chr10	127372339	127372403	E124	1
chr10	127373191	127373530	E050,E051,E055,E081,E082,E088,E089,E091,E098,E120,E121,E126,E127	13
chr10	127374572	127374622	E021	1
chr10	127374825	127374920	E021,E022	2
chr10	127375123	127375173	E114	1
chr10	127375372	127375422	E022	1
chr10	127376095	127376682	E017,E021,E028,E055,E056,E057,E086,E119,E125,E126,E127,E128	12
chr10	127376695	127376775	E119	1
chr10	127377208	127377258	E021	1
chr10	127377349	127377640	E022,E091,E116,E128	4
chr10	127377748	127377798	E051	1
chr10	127378075	127378125	E021	1
chr10	127378321	127378438	E055,E081,E082	3
chr10	127378511	127378579	E055,E081	2
chr10	127378657	127382424	E007,E008,E017,E021,E022,E028,E051,E055,E056,E059,E080,E081,E082,E086,E088,E089,E090,E091,E092,E094,E098,E109,E116,E117,E120,E121,E125,E126,E128	29
chr10	127383270	127384319	E006,E017,E028,E050,E051,E055,E056,E057,E082,E086,E088,E090,E098,E114,E117,E118,E119,E120,E121,E122,E123,E124,E125,E126,E127,E128	26
chr10	127384558	127384608	E082	1
chr10	127384804	127384854	E007	1
chr10	127385518	127385730	E022,E098	2
chr10	127385928	127385978	E007	1
chr10	127386453	127386505	E034	1
chr10	127387025	127387537	E003,E007,E017,E055,E080,E082,E083,E086,E097,E098,E117	11
chr10	127387755	127387855	E117	1
chr10	127388231	127388370	E033,E116	2
chr10	127388434	127388484	E088	1
chr10	127388597	127388756	E055,E117	2
chr10	127389030	127389530	E017,E055,E056,E059,E080,E081,E082,E086,E088,E089,E090,E097,E114,E117,E119,E120,E121,E122,E125,E126,E128	21
chr10	127390166	127390455	E003,E004,E022,E114,E117,E127	6
chr10	127390922	127390972	E007	1
chr10	127392289	127392346	E086,E097	2
chr10	127392423	127392467	E097	1
chr10	127392477	127392575	E017,E022	2
chr10	127392785	127392879	E017,E055,E093	3
chr10	127394450	127394494	E086	1
chr10	127394711	127394791	E086	1
chr10	127394819	127395008	E081,E082,E085	3
chr10	127395056	127395106	E082	1
chr10	127395922	127397027	E005,E006,E007,E017,E021,E028,E046,E055,E056,E057,E059,E080,E081,E082,E084,E085,E086,E088,E091,E097,E098,E109,E114,E117,E118,E119,E120,E121,E125,E126,E127,E128	32
chr10	127397256	127397296	E086	1
chr10	127397354	127397404	E007	1
chr10	127397465	127397644	E022,E088,E097	3
chr10	127397651	127399224	E004,E006,E007,E017,E021,E022,E046,E050,E051,E080,E081,E082,E083,E084,E086,E088,E089,E092,E093,E094,E097,E098,E116,E125,E128	25
chr10	127399583	127399970	E003,E008,E022,E088,E097,E118,E123	7
chr10	127399976	127400026	E021	1
chr10	127400091	127400140	E086	1
chr10	127400494	127400666	E082,E088,E097	3
chr10	127400717	127400782	E088	1
chr10	127400964	127401014	E082	1
chr10	127401172	127401216	E097	1
chr10	127401245	127401297	E088	1
chr10	127401336	127401457	E088	1
chr10	127401577	127401627	E088	1
chr10	127401631	127401695	E124	1
chr10	127402088	127402138	E093	1
chr10	127402820	127402958	E021,E091	2
chr10	127403018	127403068	E091	1
chr10	127406629	127406748	E032,E046,E118	3
chr10	127407086	127409073	E003,E004,E005,E006,E007,E008,E017,E021,E022,E028,E029,E032,E033,E034,E046,E050,E051,E055,E056,E057,E059,E080,E081,E082,E083,E084,E085,E086,E088,E089,E090,E091,E092,E093,E094,E097,E098,E100,E109,E114,E116,E117,E118,E119,E120,E121,E122,E123,E124,E125,E126,E127,E128	53
chr10	127409241	127410059	E007,E033,E034,E081,E082,E086,E097,E098,E116	9
chr10	127410173	127410438	E116,E119	2
chr10	127410464	127410504	E034	1
chr10	127410523	127410573	E032	1
chr10	127410754	127410804	E091	1
chr10	127410982	127411152	E034,E116,E127	3
chr10	127411463	127411668	E059,E098,E122	3
chr10	127413026	127413138	E022,E116	2
chr10	127413484	127413620	E127	1
chr10	127413930	127414010	E116	1
chr10	127414155	127414209	E127	1
chr10	127414268	127414336	E127	1
chr10	127415259	127415319	E006	1
chr10	127415447	127415932	E033,E098,E116	3
chr10	127416067	127416376	E084,E098,E109,E127	4
chr10	127417408	127417448	E086	1
chr10	127418136	127418404	E003,E051,E083,E127	4
chr10	127418481	127418624	E083,E123	2
chr10	127418874	127418929	E083	1
chr10	127419022	127419075	E032	1
chr10	127419480	127419534	E128	1
chr10	127420753	127420811	E121	1
chr10	127420842	127420939	E033,E086	2
chr10	127420977	127421181	E120,E121	2
chr10	127423564	127423664	E127	1
chr10	127424980	127425105	E083	1
chr10	127425273	127425323	E022	1
chr10	127425832	127425879	E034	1
chr10	127425960	127426052	E116	1
chr10	127426917	127426986	E007,E082	2
chr10	127427564	127427618	E127	1
chr10	127428664	127429383	E017,E059,E082,E093,E097,E116,E127	7
chr10	127429754	127429804	E007	1
chr10	127431063	127431117	E056	1
chr10	127431135	127431272	E017,E050,E055,E056,E080,E081,E082,E088,E089,E090,E097,E121,E122	13
chr10	127432444	127432504	E122	1
chr10	127433096	127433176	E119	1
chr10	127433721	127433761	E086	1
chr10	127434187	127434237	E021	1
chr10	127434396	127434459	E032	1
chr10	127435780	127435875	E080,E097	2
chr10	127436104	127436184	E116	1
chr10	127436687	127436727	E034	1
chr10	127436836	127437013	E081,E082	2
chr10	127437238	127437288	E093	1
chr10	127437457	127437507	E082	1
chr10	127437967	127438021	E127	1
chr10	127439018	127439068	E007	1
chr10	127439534	127439643	E080	1
chr10	127439747	127439787	E034	1
chr10	127440273	127440333	E125	1
chr10	127440405	127440465	E125	1
chr10	127441065	127441115	E114	1
chr10	127441412	127441474	E127	1
chr10	127442153	127442193	E034	1
chr10	127443042	127443123	E003,E082	2
chr10	127443576	127443669	E004	1
chr10	127444013	127444063	E093	1
chr10	127444192	127444591	E092,E122	2
chr10	127444710	127445262	E086,E094,E098,E119,E122	5
chr10	127445619	127445710	E098	1
chr10	127445837	127445891	E098	1
chr10	127446246	127446333	E122	1
chr10	127446347	127446434	E007,E091	2
chr10	127446768	127446940	E091	1
chr10	127447423	127447463	E034	1
chr10	127447628	127447688	E003	1
chr10	127447708	127447758	E022	1
chr10	127448050	127448100	E007	1
chr10	127449816	127449866	E109	1
chr10	127450051	127450101	E114	1
chr10	127450102	127450206	E007	1
chr10	127450563	127450766	E021	1
chr10	127450978	127451173	E007	1
chr10	127451328	127451830	E007,E022,E057,E082,E086	5
chr10	127451857	127452065	E007,E082,E093,E124	4
chr10	127452121	127452171	E082	1
chr10	127452814	127452864	E022	1
chr10	127453951	127454001	E021	1
chr10	127454154	127454271	E080,E119	2
chr10	127454377	127454562	E080,E088	2
chr10	127454720	127454836	E080,E082	2
chr10	127455196	127455391	E083,E088,E090,E098,E100,E118	6
chr10	127455431	127455556	E088	1
chr10	127455565	127455635	E097	1
chr10	127455636	127455832	E088,E097	2
chr10	127455929	127455979	E021	1
chr10	127456339	127457649	E003,E004,E005,E007,E017,E021,E022,E055,E056,E057,E059,E080,E081,E082,E083,E084,E085,E086,E088,E089,E090,E091,E092,E093,E097,E098,E100,E114,E116,E117,E118,E119,E120,E121,E122,E123,E126,E127,E128	39
chr10	127457650	127457733	E086,E090	2
chr10	127457796	127458025	E021,E090,E116,E118,E121	5
chr10	127458067	127458149	E021,E086	2
chr10	127458883	127459023	E046,E090	2
chr10	127459561	127459615	E033	1
chr10	127460520	127460570	E022	1
chr10	127460682	127460739	E007,E022	2
chr10	127460813	127460907	E021,E091,E109,E114	4
chr10	127460934	127460990	E114	1
chr10	127461109	127461444	E021,E083,E089,E118	4
chr10	127461527	127461577	E021	1
chr10	127461867	127461939	E093	1
chr10	127462225	127462275	E091	1
chr10	127462358	127462613	E055,E080,E086,E088,E090,E091,E118,E121,E126	9
chr10	127462729	127462785	E088	1
chr10	127463015	127463080	E004	1
chr10	127463184	127463620	E021,E091,E097,E118	4
chr10	127463742	127463792	E050	1
chr10	127463957	127464154	E021,E022,E091,E100	4
chr10	127464188	127464339	E022,E118	2
chr10	127464414	127464538	E118	1
chr10	127464652	127464827	E056,E091,E097,E109	4
chr10	127464835	127464912	E055	1
chr10	127464993	127465093	E117	1
chr10	127465335	127465431	E089,E090	2
chr10	127465955	127466047	E003	1
chr10	127466056	127466187	E022,E117	2
chr10	127466364	127466418	E098	1
chr10	127466529	127466576	E086	1
chr10	127466678	127466718	E086	1
chr10	127466917	127466967	E091	1
chr10	127466969	127467019	E109	1
chr10	127467161	127467457	E028,E057,E119,E120,E121	5
chr10	127468013	127468063	E051	1
chr10	127468567	127468637	E118	1
chr10	127468647	127468735	E120	1
chr10	127468745	127468909	E028,E057,E086	3
chr10	127469354	127469416	E021	1
chr10	127470145	127470195	E021	1
chr10	127470301	127470351	E022	1
chr10	127470724	127470854	E021,E022	2
chr10	127470857	127470934	E086	1
chr10	127471105	127471579	E004,E006,E007,E017,E022,E055,E056,E082,E083,E089,E090,E100,E120,E121,E125,E126	16
chr10	127472609	127473105	E003,E017,E032,E046,E050,E051,E086,E116	8
chr10	127473721	127473785	E124	1
chr10	127474242	127474292	E022	1
chr10	127474494	127474548	E127	1
chr10	127474731	127474771	E086	1
chr10	127475108	127475441	E086,E116	2
chr10	127475495	127475825	E021,E091	2
chr10	127476103	127476281	E021,E089,E091	3
chr10	127476362	127476406	E097	1
chr10	127476429	127476573	E021,E120	2
chr10	127476577	127477498	E005,E008,E021,E022,E034,E046,E050,E056,E059,E086,E100,E109,E118,E119,E120,E121,E126,E127	18
chr10	127477518	127477661	E021	1
chr10	127478046	127478161	E004,E080	2
chr10	127478372	127478449	E034	1
chr10	127478607	127478723	E124	1
chr10	127479949	127480009	E122	1
chr10	127480741	127481761	E021,E034,E046,E097,E118,E121,E124	7
chr10	127482515	127482565	E007	1
chr10	127483368	127483432	E124	1
chr10	127483449	127484278	E021,E055,E056,E059,E080,E083,E120,E121,E126	9
chr10	127484696	127484761	E046	1
chr10	127484821	127484977	E021,E080	2
chr10	127485087	127485169	E021	1
chr10	127485243	127485344	E056,E126	2
chr10	127485495	127485549	E056	1
chr10	127485575	127485657	E022,E055	2
chr10	127485680	127485804	E098,E117	2
chr10	127486173	127486254	E021,E098	2
chr10	127486443	127487202	E007,E080,E086,E088,E097,E098,E118	7
chr10	127487229	127487280	E082	1
chr10	127488123	127488377	E080,E089,E121,E123,E125	5
chr10	127488477	127488632	E121,E125,E127	3
chr10	127488638	127488751	E004	1
chr10	127489588	127489638	E017	1
chr10	127490235	127490295	E125	1
chr10	127490331	127490371	E086	1
chr10	127490412	127490466	E120	1
chr10	127490812	127490882	E088,E121	2
chr10	127490961	127491763	E028,E057,E059,E088,E116,E119,E121,E127	8
chr10	127492102	127492203	E029	1
chr10	127492256	127492306	E021	1
chr10	127492401	127492495	E021	1
chr10	127492579	127492629	E022	1
chr10	127492670	127492749	E021	1
chr10	127493039	127493089	E032	1
chr10	127493386	127493436	E082	1
chr10	127493532	127493582	E021	1
chr10	127493692	127493742	E022	1
chr10	127493841	127493891	E114	1
chr10	127493902	127494153	E080,E127	2
chr10	127494601	127494661	E005	1
chr10	127494849	127494932	E124	1
chr10	127495026	127495385	E004,E120,E123	3
chr10	127496216	127496533	E046,E127	2
chr10	127496598	127496919	E004,E022,E032,E046,E088,E093	6
chr10	127498882	127498922	E086	1
chr10	127499918	127500169	E081,E082,E090,E097,E120,E121,E125,E126,E128	9
chr10	127500755	127501074	E017,E055,E056,E080,E082,E086,E088,E090,E092,E097,E098,E114,E120,E121,E125,E126,E128	17
chr10	127501707	127501757	E021	1
chr10	127503350	127503626	E089,E121,E123	3
chr10	127504081	127504163	E006	1
chr10	127504359	127504648	E123	1
chr10	127504716	127505772	E007,E050,E051,E080,E091,E123	6
chr10	127505988	127506422	E021,E022,E094,E123	4
chr10	127506543	127506715	E123	1
chr10	127506847	127506933	E051	1
chr10	127506977	127507045	E021,E086	2
chr10	127507138	127507270	E123	1
chr10	127507299	127507371	E007	1
chr10	127507939	127507999	E005	1
chr10	127508017	127508067	E032	1
chr10	127508393	127508530	E050,E118	2
chr10	127508798	127508945	E086,E123	2
chr10	127509009	127509059	E046	1
chr10	127509061	127509606	E004,E033,E034,E046,E050,E080,E084,E085,E109,E116,E118,E122,E123	13
chr10	127509667	127509780	E034,E123,E127	3
chr10	127509920	127509995	E034	1
chr10	127510054	127510171	E034,E046,E055	3
chr10	127510290	127510403	E097,E100	2
chr10	127510480	127510535	E100	1
chr10	127510719	127510847	E003,E022	2
chr10	127510956	127511010	E100	1
chr10	127511200	127512927	E003,E004,E005,E006,E007,E008,E017,E021,E022,E028,E029,E032,E033,E034,E046,E050,E051,E055,E056,E057,E059,E080,E081,E082,E083,E084,E085,E086,E088,E089,E090,E091,E092,E093,E094,E097,E098,E100,E109,E114,E116,E117,E118,E119,E120,E121,E122,E123,E124,E125,E126,E127,E128	53
chr10	127513049	127513206	E017,E034,E046,E121	4
chr10	127513231	127513767	E004,E006,E007,E017,E028,E029,E032,E033,E034,E046,E055,E056,E057,E093,E100,E114,E116,E117,E120,E121,E122,E123,E125,E126,E127,E128	26
chr10	127513987	127514101	E123	1
chr10	127514118	127514188	E118	1
chr10	127514290	127514555	E123,E127	2
chr10	127514636	127514716	E116	1
chr10	127514734	127515126	E007,E032,E094	3
chr10	127515442	127515496	E100	1
chr10	127515907	127516022	E124	1
chr10	127516384	127516519	E116,E127	2
chr10	127516791	127517607	E032,E081,E082,E100,E116,E123,E127	7
chr10	127517672	127518162	E006,E022,E081,E082,E089,E090,E093,E116,E121,E123,E127	11
chr10	127518373	127518529	E022,E116,E123,E125	4
chr10	127518567	127518617	E022	1
chr10	127519167	127519235	E097	1
chr10	127519471	127519537	E120	1
chr10	127519964	127520104	E034,E091,E116	3
chr10	127520216	127520282	E007	1
chr10	127521036	127521100	E003,E097	2
chr10	127521824	127521956	E127	1
chr10	127522330	127522380	E089	1
chr10	127522548	127522655	E032,E033	2
chr10	127523750	127523804	E127	1
chr10	127524347	127524421	E006	1
chr10	127524676	127524751	E021,E033	2
chr10	127524997	127525057	E006	1
chr10	127525132	127525299	E017,E034,E100,E122	4
chr10	127525301	127525435	E114,E127	2
chr10	127525464	127525640	E021,E091	2
chr10	127525682	127525912	E017,E021,E080,E091,E116,E120,E121,E123	8
chr10	127525913	127525963	E088	1
chr10	127526229	127526279	E055	1
chr10	127526415	127526492	E021,E128	2
chr10	127526591	127526683	E098	1
chr10	127526798	127526909	E022,E055,E123	3
chr10	127527385	127527453	E055	1
chr10	127527490	127527605	E093	1
chr10	127527624	127528019	E032,E056,E097,E098	4
chr10	127528486	127528550	E097,E100	2
chr10	127528628	127528678	E091	1
chr10	127528770	127528934	E022,E059,E098,E116	4
chr10	127528945	127529011	E098	1
chr10	127529021	127529146	E100,E118	2
chr10	127529209	127529279	E100	1
chr10	127529462	127529906	E017,E055,E056,E059,E080,E097,E098,E114,E118,E120,E121,E122,E125,E128	14
chr10	127529969	127530029	E122	1
chr10	127530310	127530390	E127	1
chr10	127530558	127530630	E093,E100	2
chr10	127530835	127530930	E051,E100,E124	3
chr10	127531041	127531115	E086	1
chr10	127531217	127531289	E114	1
chr10	127531749	127531799	E022	1
chr10	127532234	127533134	E021,E034,E080,E086,E089,E090,E093,E097,E098,E120,E121,E125,E128	13
chr10	127533183	127533882	E022,E080,E081,E086,E088,E089,E090,E093,E097,E098,E100,E118,E120,E121,E127	15
chr10	127534052	127534108	E097	1
chr10	127534145	127534189	E097	1
chr10	127534223	127534283	E125	1
chr10	127534400	127534610	E029,E080,E100,E118	4
chr10	127534687	127534741	E098	1
chr10	127535125	127535179	E127	1
chr10	127535242	127535508	E021,E086,E097,E116	4
chr10	127535636	127535690	E021	1
chr10	127535799	127535853	E127	1
chr10	127536893	127536943	E093	1
chr10	127537025	127537214	E093,E098,E100,E121	4
chr10	127537523	127537577	E033	1
chr10	127537687	127537737	E022	1
chr10	127537892	127538208	E082,E097	2
chr10	127538224	127538443	E081,E082	2
chr10	127538552	127538695	E021,E080	2
chr10	127539354	127540129	E017,E055,E081,E082,E083,E089,E090,E097,E100,E120,E121,E126,E127	13
chr10	127540320	127540448	E021,E093,E097,E120,E121	5
chr10	127540573	127540623	E114	1
chr10	127540720	127540778	E097	1
chr10	127540813	127540873	E083	1
chr10	127541667	127541721	E127	1
chr10	127541970	127542026	E097	1
chr10	127542398	127542501	E127	1
chr10	127542684	127542757	E091	1
chr10	127543166	127543216	E051	1
chr10	127543255	127543305	E051	1
chr10	127543366	127543416	E050	1
chr10	127544775	127544815	E086	1
chr10	127544971	127545025	E127	1
chr10	127545044	127545181	E022,E082,E094,E097,E126	5
chr10	127545819	127546263	E005,E022,E091,E119	4
chr10	127546297	127546413	E091,E098,E127	3
chr10	127547779	127548374	E007,E091,E092,E093,E094,E098	6
chr10	127548973	127549083	E017,E127	2
chr10	127549177	127549293	E127	1
chr10	127549669	127549803	E098	1
chr10	127550249	127550299	E007	1
chr10	127550367	127550464	E032	1
chr10	127550654	127550717	E080	1
chr10	127551809	127551849	E086	1
chr10	127552534	127552653	E093,E100	2
chr10	127552944	127552994	E021	1
chr10	127553783	127553833	E114	1
chr10	127554477	127554527	E091	1
chr10	127554695	127554753	E007	1
chr10	127554874	127555450	E028,E057,E088,E094,E109,E119,E120,E121,E127	9
chr10	127555591	127555797	E021,E118,E127	3
chr10	127556325	127556379	E128	1
chr10	127556417	127556477	E125	1
chr10	127556954	127557406	E003,E004,E005,E006,E007,E008,E017,E021,E022,E028,E029,E032,E033,E034,E046,E050,E051,E055,E056,E057,E059,E080,E081,E082,E083,E084,E085,E086,E088,E089,E090,E091,E092,E093,E094,E097,E098,E100,E109,E114,E116,E117,E118,E119,E120,E121,E122,E123,E124,E125,E126,E127,E128	53
chr10	127557597	127557641	E097	1
chr10	127558379	127558429	E091	1
chr10	127558818	127559045	E080,E086,E091,E114,E122,E127	6
chr10	127559546	127560380	E006,E017,E055,E056,E081,E082,E086,E088,E091,E093,E094,E097,E098,E114,E120,E121,E123,E125,E128	19
chr10	127560834	127560915	E088,E125	2
chr10	127560986	127561070	E056,E088,E120	3
chr10	127561110	127561199	E088,E120	2
chr10	127561405	127561465	E125	1
chr10	127561575	127561677	E086,E118	2
chr10	127562673	127562727	E127	1
chr10	127564217	127564301	E119	1
chr10	127564379	127564464	E008	1
chr10	127564717	127564783	E021,E050	2
chr10	127564857	127564946	E008	1
chr10	127564991	127565041	E021	1
chr10	127565071	127565239	E003,E021,E034	3
chr10	127565245	127565299	E127	1
chr10	127567007	127567057	E083	1
chr10	127567794	127568585	E003,E004,E005,E006,E008,E017,E021,E022,E028,E055,E056,E057,E059,E080,E092,E094,E097,E098,E114,E117,E118,E119,E120,E121,E122,E123,E125,E126,E127,E128	30
chr10	127568657	127568820	E006,E056,E059,E080,E083	5
chr10	127568915	127569001	E094,E098	2
chr10	127569188	127570352	E003,E004,E005,E006,E007,E008,E017,E021,E022,E055,E056,E059,E080,E081,E082,E083,E086,E088,E089,E091,E092,E094,E097,E100,E125,E128	26
chr10	127570425	127570534	E059	1
chr10	127570927	127571197	E007,E059,E083,E093,E097,E121,E127	7
chr10	127571231	127571434	E017,E055,E056,E083,E084,E088,E094,E097,E098,E122,E125,E126,E127,E128	14
chr10	127571736	127572425	E007,E021,E028,E059,E083,E098,E100,E114,E120,E121	10
chr10	127572613	127572673	E125	1
chr10	127572985	127573342	E017,E028,E046,E055,E056,E057,E080,E097,E118,E119,E120,E121,E122,E125,E127	15
chr10	127573674	127573724	E017	1
chr10	127574425	127576781	E003,E004,E005,E006,E007,E008,E017,E021,E022,E028,E029,E032,E033,E034,E046,E050,E051,E055,E056,E057,E059,E080,E081,E082,E083,E084,E085,E086,E088,E089,E090,E091,E092,E093,E094,E097,E098,E100,E109,E114,E116,E117,E118,E119,E120,E121,E122,E123,E124,E125,E126,E127,E128	53
chr10	127576832	127577405	E003,E004,E005,E006,E007,E008,E017,E022,E029,E033,E034,E046,E050,E051,E080,E082,E083,E084,E085,E090,E091,E093,E094,E097,E098,E100,E109,E116,E118,E119,E120,E122,E125,E126,E127,E128	36
chr10	127577525	127579480	E003,E004,E005,E006,E007,E008,E017,E021,E022,E028,E029,E032,E033,E034,E046,E050,E051,E055,E056,E057,E059,E080,E081,E082,E083,E084,E085,E086,E088,E089,E090,E091,E092,E093,E094,E097,E098,E100,E109,E114,E116,E117,E118,E119,E120,E121,E122,E123,E124,E125,E126,E127,E128	53
chr10	127579516	127581810	E003,E004,E005,E006,E007,E008,E017,E021,E022,E028,E029,E032,E033,E034,E046,E050,E051,E055,E056,E057,E059,E080,E081,E082,E083,E084,E085,E086,E088,E089,E090,E091,E092,E093,E094,E097,E098,E100,E109,E114,E116,E117,E118,E119,E120,E121,E122,E123,E124,E125,E126,E127,E128	53
chr10	127582081	127586458	E003,E004,E005,E006,E007,E008,E017,E021,E022,E028,E029,E032,E033,E034,E046,E050,E051,E055,E056,E057,E059,E080,E081,E082,E083,E084,E085,E086,E088,E089,E090,E091,E092,E093,E094,E097,E098,E100,E109,E114,E116,E117,E118,E119,E120,E121,E122,E123,E124,E125,E126,E127,E128	53
chr10	127586612	127586662	E022	1
chr10	127586745	127586833	E116	1
chr10	127586847	127587127	E004,E005,E007,E008,E017,E033,E051,E084,E086,E089,E091,E092,E093,E097,E100,E109,E116,E117,E123,E124,E125,E127,E128	23
chr10	127587153	127587449	E004,E007,E022,E051,E082,E094,E097,E119,E123,E127	10
chr10	127587483	127587611	E007,E050,E124,E127	4
chr10	127587828	127587892	E127	1
chr10	127587959	127588110	E005,E017,E021,E034,E051,E085,E100,E116,E118,E122,E124	11
chr10	127588112	127588421	E007,E021,E022,E032,E034,E046,E084,E085,E088,E093,E097,E098,E100,E109,E116,E119,E120,E123,E124,E127	20
chr10	127588607	127588931	E003,E004,E005,E017,E032,E046,E080,E086,E088,E089,E090,E093,E097,E098,E116,E117,E119,E122,E123,E124,E125,E127,E128	23
chr10	127589093	127589143	E088	1
chr10	127589508	127590373	E003,E004,E005,E006,E007,E008,E017,E021,E022,E028,E029,E032,E033,E046,E051,E055,E057,E080,E082,E083,E084,E085,E086,E089,E090,E091,E092,E093,E094,E097,E098,E100,E109,E114,E116,E117,E118,E119,E121,E123,E124,E125,E126,E127,E128	45
chr10	127590531	127590581	E091	1
chr10	127590600	127590715	E124,E127	2
chr10	127590891	127591471	E003,E004,E005,E006,E007,E008,E017,E022,E029,E032,E033,E046,E050,E051,E057,E080,E081,E083,E088,E091,E093,E094,E097,E098,E100,E109,E114,E116,E117,E118,E119,E120,E121,E122,E123,E124,E125,E126,E127	39
chr10	127591536	127592290	E003,E004,E005,E006,E007,E008,E017,E021,E022,E028,E029,E032,E033,E034,E046,E050,E051,E055,E056,E057,E059,E080,E081,E084,E085,E086,E088,E089,E090,E091,E093,E094,E097,E098,E100,E109,E114,E116,E117,E119,E120,E121,E122,E123,E124,E125,E126,E127,E128	49
chr10	127592535	127592575	E086	1
chr10	127592610	127592708	E124,E127	2
chr10	127592794	127592844	E022	1
chr10	127592938	127593039	E006,E029,E098	3
chr10	127593049	127593127	E007,E098	2
chr10	127593221	127593411	E005,E006,E116,E124	4
chr10	127593750	127594636	E003,E004,E005,E006,E007,E008,E017,E022,E028,E029,E032,E033,E034,E046,E051,E057,E059,E080,E081,E082,E083,E084,E085,E086,E088,E089,E090,E091,E092,E093,E094,E097,E098,E100,E109,E114,E116,E118,E119,E120,E121,E122,E124,E125,E127,E128	46
chr10	127595016	127595075	E091	1
chr10	127595131	127595216	E003,E051,E091,E094,E098,E109,E124,E127	8
chr10	127595340	127595420	E116	1
chr10	127595603	127595721	E097,E123,E126,E127	4
chr10	127595791	127595891	E017,E022,E097,E127	4
chr10	127596061	127596563	E003,E005,E007,E017,E029,E050,E081,E082,E085,E086,E089,E091,E092,E093,E094,E098,E109,E116,E117,E123,E124,E126,E127	23
chr10	127596835	127596954	E127	1
chr10	127597360	127597868	E003,E004,E005,E006,E007,E008,E017,E021,E022,E032,E033,E034,E046,E050,E051,E055,E059,E081,E083,E084,E086,E091,E092,E093,E094,E097,E100,E109,E114,E116,E117,E119,E120,E122,E123,E124,E126,E127,E128	39
chr10	127598009	127598063	E127	1
chr10	127598196	127598341	E091	1
chr10	127598390	127598888	E017,E032,E081,E091,E097,E117,E119,E123,E124,E126,E127	11
chr10	127598897	127599176	E091,E116,E127	3
chr10	127599179	127599297	E007,E022,E029,E050,E125,E127	6
chr10	127599617	127601050	E003,E004,E005,E006,E007,E008,E017,E021,E022,E032,E046,E050,E084,E085,E086,E088,E091,E092,E093,E094,E097,E098,E100,E109,E114,E116,E117,E118,E119,E122,E123,E124,E125,E127	34
chr10	127601127	127601212	E092	1
chr10	127601500	127601583	E032,E109	2
chr10	127601618	127602304	E003,E004,E005,E006,E007,E017,E022,E029,E032,E033,E034,E046,E050,E055,E056,E057,E084,E085,E086,E088,E089,E091,E092,E093,E094,E097,E098,E100,E109,E114,E116,E117,E118,E119,E120,E121,E122,E123,E124,E125,E126,E127,E128	43
chr10	127602354	127602564	E007,E017,E021,E022,E033,E057,E082,E085,E091,E097,E098,E116,E119,E124,E127	15
chr10	127602673	127602806	E091,E094,E124,E127	4
chr10	127602898	127603330	E003,E005,E008,E022,E080,E083,E085,E091,E092,E116,E122,E124,E126,E127	14
chr10	127603354	127603607	E005,E017,E022,E091,E093,E098,E116,E124	8
chr10	127603972	127604151	E005,E006,E022,E082,E084,E116,E124,E127	8
chr10	127604200	127604250	E091	1
chr10	127604323	127604700	E005,E017,E021,E091,E116,E117,E119,E123,E127	9
chr10	127604766	127604816	E091	1
chr10	127604902	127605060	E116,E119,E121,E124,E127	5
chr10	127605109	127605301	E050,E091,E098,E116,E123,E127	6
chr10	127605346	127605726	E003,E004,E005,E007,E017,E021,E032,E080,E084,E086,E091,E093,E109,E116,E117,E118,E119,E120,E124,E126,E127	21
chr10	127605727	127605972	E004,E005,E007,E017,E022,E057,E059,E091,E114,E116,E117,E127	12
chr10	127606081	127606510	E004,E005,E028,E032,E033,E046,E050,E084,E086,E091,E094,E097,E098,E116,E122,E124,E127	17
chr10	127606662	127606841	E005,E006,E007,E008,E017,E021,E032,E051,E080,E082,E089,E091,E093,E097,E114,E116,E119,E120,E122,E124,E127,E128	22
chr10	127607199	127607290	E004,E006,E046,E050,E109,E119,E124	7
chr10	127607322	127607450	E005,E097,E127	3
chr10	127607506	127607666	E005,E091,E116,E124,E127	5
chr10	127607671	127607721	E088	1
chr10	127608051	127608129	E003	1
chr10	127608155	127608205	E022	1
chr10	127608595	127608883	E007,E080,E088,E123	4
chr10	127609117	127609269	E088,E123,E127	3
chr10	127609401	127609468	E093	1
chr10	127609862	127609949	E017,E057,E123,E128	4
chr10	127610032	127610194	E017,E050,E055,E056,E057,E059,E080,E086,E091,E097,E114,E117,E123,E125,E127,E128	16
chr10	127610277	127610478	E091,E123	2
chr10	127612811	127612861	E082	1
chr10	127613430	127613486	E127	1
chr10	127613541	127613653	E006,E022,E032,E085,E119,E127	6
chr10	127613903	127615162	E004,E005,E006,E017,E021,E022,E029,E032,E033,E034,E050,E051,E059,E080,E081,E082,E084,E085,E086,E091,E092,E093,E094,E097,E098,E100,E109,E116,E119,E122,E123,E124,E126,E127	34
chr10	127615216	127615545	E004,E007,E008,E022,E028,E029,E032,E033,E034,E046,E055,E082,E084,E086,E092,E093,E094,E097,E098,E114,E116,E121,E123,E124,E127	25
chr10	127615589	127615643	E127	1
chr10	127615772	127615886	E005,E029,E091,E098,E116,E117,E124,E127	8
chr10	127615907	127616145	E005,E006,E046,E082,E091,E116,E117,E124,E126,E127	10
chr10	127616406	127616598	E003,E005,E008,E017,E093,E097,E098,E114,E117,E119,E124,E127	12
chr10	127616857	127616943	E022,E114	2
chr10	127617056	127617100	E080	1
chr10	127617358	127617408	E084	1
chr10	127617631	127618655	E005,E021,E034,E084,E085,E089,E091,E093,E109	9
chr10	127618812	127618919	E084	1
chr10	127622869	127623665	E003,E004,E005,E006,E007,E008,E017,E021,E022,E028,E032,E046,E050,E051,E055,E056,E057,E059,E080,E081,E082,E083,E084,E085,E086,E088,E089,E090,E091,E092,E093,E094,E097,E098,E100,E109,E114,E117,E118,E119,E120,E121,E122,E125,E126,E127,E128	47
chr10	127623681	127623880	E006,E121,E125	3
chr10	127624966	127625240	E050,E051,E082,E094,E097,E122,E125,E128	8
chr10	127625755	127625815	E122	1
chr10	127628831	127628977	E085,E098	2
chr10	127629094	127629368	E006,E097,E098	3
chr10	127629730	127629804	E118	1
chr10	127632536	127632576	E086	1
chr10	127633237	127633287	E021	1
chr10	127633628	127633698	E118	1
chr10	127634223	127634290	E091	1
chr10	127639138	127639188	E121	1
chr10	127639954	127640124	E080,E118	2
chr10	127640425	127640606	E080,E114	2
chr10	127641671	127641734	E005	1
chr10	127642314	127642746	E004,E005,E008,E028,E057,E059,E114,E117,E121,E125,E128	11
chr10	127644188	127644228	E086	1
chr10	127644286	127644691	E059,E122	2
chr10	127646960	127647051	E022,E127	2
chr10	127647858	127647918	E005	1
chr10	127648664	127648888	E003,E008,E022,E059,E080,E093	6
chr10	127648984	127649082	E034,E118	2
chr10	127650364	127650546	E003,E021,E022,E114,E117	5
chr10	127650663	127650723	E122	1
chr10	127653327	127653420	E127,E128	2
chr10	127653739	127653877	E119,E126	2
chr10	127654073	127654178	E080,E127	2
chr10	127655047	127655107	E125	1
chr10	127655862	127655916	E127	1
chr10	127656222	127656581	E022,E028,E056,E057,E091,E119,E126,E127	8
chr10	127656664	127656773	E028,E033	2
chr10	127656910	127656976	E082	1
chr10	127657612	127657677	E082	1
chr10	127658035	127658109	E080	1
chr10	127659515	127659565	E114	1
chr10	127659748	127659867	E033,E127	2
chr10	127660598	127660665	E080,E091	2
chr10	127660687	127660807	E088	1
chr10	127661067	127661117	E050	1
chr10	127661137	127661187	E091	1
chr10	127661263	127662313	E004,E005,E006,E017,E028,E029,E046,E050,E051,E055,E056,E057,E059,E080,E081,E091,E094,E097,E098,E100,E109,E114,E116,E117,E118,E119,E120,E121,E122,E123,E124,E125,E126,E127,E128	35
chr10	127662795	127662853	E114	1
chr10	127663010	127663080	E005,E128	2
chr10	127663910	127664166	E059	1
chr10	127664582	127664935	E005,E089,E091,E116	4
chr10	127665706	127666101	E003,E004,E007,E008,E021,E022,E050,E051,E083,E090,E114,E122,E123,E124,E126	15
chr10	127666115	127666203	E021,E098	2
chr10	127666485	127666551	E007	1
chr10	127667142	127667250	E021	1
chr10	127667274	127667333	E088	1
chr10	127667489	127667923	E003,E004,E005,E007,E008,E021,E022,E032	8
chr10	127668303	127668521	E032,E120,E121	3
chr10	127668559	127669039	E006,E022,E050,E051,E120,E121,E125,E126,E128	9
chr10	127669186	127669508	E007,E050,E051,E081,E082,E090,E109,E120,E121,E125,E126,E128	12
chr10	127669610	127669862	E021,E081,E082,E125,E126,E128	6
chr10	127670282	127670336	E033	1
chr10	127670339	127670403	E124	1
chr10	127670736	127672139	E003,E004,E005,E006,E007,E008,E017,E021,E022,E028,E029,E032,E033,E034,E046,E050,E051,E055,E056,E057,E059,E080,E081,E082,E083,E084,E085,E086,E088,E089,E090,E091,E092,E093,E094,E097,E098,E100,E109,E114,E116,E117,E118,E119,E120,E121,E122,E123,E124,E125,E126,E127,E128	53
chr10	127672162	127672264	E090,E097	2
chr10	127672353	127672588	E004,E021,E022,E032,E090,E121,E128	7
chr10	127672676	127672790	E121	1
chr10	127672792	127673988	E007,E032,E056,E080,E086,E093,E114,E120,E121,E124,E125,E126,E128	13
chr10	127674183	127674867	E022,E033,E046,E055,E056,E097,E116,E120,E121,E124,E125,E126,E128	13
chr10	127675177	127675268	E005	1
chr10	127675692	127675830	E017,E114	2
chr10	127676199	127676253	E127	1
chr10	127676556	127676620	E121	1
chr10	127677035	127677225	E080,E082,E100	3
chr10	127677400	127677631	E080,E126	2
chr10	127677997	127678047	E093	1
chr10	127678431	127678475	E097	1
chr10	127678508	127678613	E118	1
chr10	127678768	127678867	E124	1
chr10	127679397	127679885	E006,E017,E028,E057,E098,E125,E126,E128	8
chr10	127679958	127680288	E017,E057,E119,E125,E128	5
chr10	127680380	127680437	E021	1
chr10	127680611	127680837	E046,E086,E097,E120,E121,E125,E128	7
chr10	127680943	127681158	E004,E021,E088,E097	4
chr10	127681172	127681216	E097	1
chr10	127681269	127681390	E021	1
chr10	127681551	127681665	E080,E097	2
chr10	127682118	127682278	E021,E121	2
chr10	127682505	127682583	E097	1
chr10	127683137	127683188	E021	1
chr10	127683378	127683430	E007	1
chr10	127683597	127683661	E089	1
chr10	127683673	127683737	E088	1
chr10	127683744	127683798	E089	1
chr10	127684454	127684525	E082	1
chr10	127684591	127684641	E032	1
chr10	127685029	127685094	E128	1
chr10	127685987	127686092	E022,E116,E127	3
chr10	127686277	127686356	E050	1
chr10	127686513	127686563	E021	1
chr10	127686715	127686788	E022,E121	2
chr10	127687463	127687559	E022	1
chr10	127687994	127688265	E021,E059,E121	3
chr10	127688321	127688598	E046,E050,E080,E122,E125	5
chr10	127689983	127690602	E004,E006,E021,E028,E055,E080,E086,E088,E089,E090,E091,E097,E098,E114,E120,E121,E122,E125,E126,E128	20
chr10	127691093	127691179	E091	1
chr10	127691463	127691513	E046	1
chr10	127693154	127693211	E127	1
chr10	127693317	127693367	E090	1
chr10	127693462	127693512	E091	1
chr10	127693566	127693635	E091,E127	2
chr10	127693692	127693779	E127	1
chr10	127694331	127694391	E125	1
chr10	127694654	127694704	E022	1
chr10	127694763	127694844	E021	1
chr10	127695037	127695154	E046	1
chr10	127695608	127695705	E091	1
chr10	127696226	127696300	E022,E128	2
chr10	127696426	127696476	E021	1
chr10	127697030	127697621	E022,E059,E083,E091,E124,E128	6
chr10	127697663	127697878	E007,E017,E021	3
chr10	127698140	127698499	E032,E086,E090,E091,E125,E126	6
chr10	127698510	127698573	E086	1
chr10	127698768	127698827	E091	1
chr10	127699278	127699328	E032	1
chr10	127699360	127699420	E125	1
chr10	127699815	127699901	E046	1
chr10	127699968	127700018	E109	1
chr10	127700415	127700551	E046	1
chr10	127700601	127700864	E034,E046,E050	3
chr10	127700973	127701444	E005,E006,E021,E028,E055,E056,E057,E080,E114,E119,E120,E121,E122,E125,E126,E127,E128	17
chr10	127701445	127701525	E057	1
chr10	127701827	127703435	E003,E004,E006,E008,E017,E021,E022,E028,E034,E046,E051,E055,E056,E057,E059,E080,E082,E083,E086,E089,E090,E091,E092,E093,E114,E116,E118,E119,E120,E121,E122,E123,E124,E125,E126,E128	36
chr10	127703635	127703797	E006,E086,E088,E090	4
chr10	127704065	127704662	E006,E017,E028,E080,E081,E082,E084,E086,E088,E089,E090,E119,E125,E127,E128	15
chr10	127704698	127705036	E006,E086,E098,E119,E125,E128	6
chr10	127705056	127705413	E028,E057,E082,E086,E088,E091,E114,E119	8
chr10	127705502	127705715	E086,E088,E098	3
chr10	127705862	127705965	E091	1
chr10	127706255	127707075	E006,E017,E046,E055,E056,E059,E086,E089,E090,E091,E092,E097,E098,E100,E109,E116,E120,E121,E122,E125,E126,E128	22
chr10	127707446	127707536	E091	1
chr10	127708097	127708158	E022	1
chr10	127708392	127708442	E083	1
chr10	127708741	127708927	E007,E021,E022,E089,E090	5
chr10	127708990	127709143	E089,E090	2
chr10	127709183	127709244	E091	1
chr10	127709414	127709482	E091	1
chr10	127709584	127709743	E091	1
chr10	127710231	127710299	E021	1
chr10	127710508	127710607	E022,E127	2
chr10	127710619	127710687	E125	1
chr10	127710730	127710780	E086	1
chr10	127710846	127711154	E082,E086,E091,E097,E098,E114,E121	7
chr10	127711160	127711220	E006	1
chr10	127711293	127711347	E121	1
chr10	127711455	127712075	E004,E005,E006,E021,E022,E057,E091,E120,E121,E128	10
chr10	127712209	127712267	E091	1
chr10	127712644	127712724	E097	1
chr10	127714834	127714906	E127	1
chr10	127715111	127715413	E007,E088	2
chr10	127716317	127716583	E059,E122,E124	3
chr10	127717308	127717358	E091	1
chr10	127717674	127717714	E086	1
chr10	127718829	127718879	E091	1
chr10	127719423	127719474	E046,E086	2
chr10	127719560	127719734	E091	1
chr10	127719938	127719988	E109	1
chr10	127720005	127720080	E125	1
chr10	127720316	127720370	E127	1
chr10	127720527	127720587	E125	1
chr10	127721894	127721948	E033	1
chr10	127722102	127722162	E125	1
chr10	127722350	127722404	E033	1
chr10	127723358	127723412	E056	1
chr10	127724379	127724462	E007	1
chr10	127724686	127724819	E021,E124	2
chr10	127724849	127724983	E032	1
chr10	127725025	127725617	E007,E021,E029,E032,E033,E046,E050,E051,E092,E093,E116,E124	12
chr10	127726152	127726216	E093	1
chr10	127726240	127726290	E091	1
chr10	127726406	127726458	E032	1
chr10	127726466	127726614	E091	1
chr10	127726643	127727041	E003,E004,E008,E022,E032,E050,E091,E093,E125	9
chr10	127727131	127727185	E033	1
chr10	127727192	127727519	E029,E032,E046,E082,E122,E124	6
chr10	127727626	127727676	E021	1
chr10	127727953	127728041	E046,E086	2
chr10	127728066	127728191	E022,E046	2
chr10	127728362	127728425	E032	1
chr10	127728445	127728595	E032,E046,E097	3
chr10	127728702	127728795	E082	1
chr10	127728816	127728906	E032	1
chr10	127728967	127729211	E004,E032,E033,E046,E051,E080	6
chr10	127729238	127729307	E032	1
chr10	127729439	127729615	E022,E029,E051,E086,E091,E098	6
chr10	127729688	127732120	E003,E004,E005,E006,E007,E008,E017,E021,E022,E028,E029,E032,E033,E034,E046,E050,E051,E055,E056,E057,E059,E080,E081,E082,E083,E084,E085,E086,E088,E089,E090,E091,E092,E093,E094,E097,E098,E100,E109,E114,E116,E117,E118,E119,E120,E121,E122,E124,E125,E126,E127,E128	52
chr10	127732251	127732356	E022,E088	2
chr10	127732367	127732467	E032,E046	2
chr10	127732945	127733323	E033,E046,E050,E085,E089	5
chr10	127733375	127733520	E006,E032,E050	3
chr10	127733585	127733688	E091	1
chr10	127733879	127733960	E050,E127	2
chr10	127734034	127734084	E046	1
chr10	127734206	127734323	E032,E097	2
chr10	127734505	127734677	E032,E124	2
chr10	127734679	127734739	E125	1
chr10	127735425	127735746	E006,E050,E081,E082	4
chr10	127735828	127735868	E086	1
chr10	127735882	127735993	E097	1
chr10	127737092	127737146	E127	1
chr10	127737366	127737406	E086	1
chr10	127737418	127737518	E090,E097	2
chr10	127737548	127737622	E082,E091	2
chr10	127737735	127739230	E004,E005,E006,E017,E021,E022,E028,E029,E033,E050,E051,E055,E056,E057,E080,E081,E082,E083,E086,E088,E089,E090,E091,E092,E093,E097,E098,E100,E119,E120,E121,E122,E124,E125,E126,E127,E128	37
chr10	127739473	127739597	E028,E091	2
chr10	127739600	127739650	E021	1
chr10	127739674	127739746	E091	1
chr10	127740313	127740377	E124	1
chr10	127740783	127741195	E083,E086,E090,E091,E097,E125,E128	7
chr10	127741319	127741449	E032,E090	2
chr10	127741471	127741521	E091	1
chr10	127741566	127741616	E121	1
chr10	127741892	127742294	E081,E082,E091,E126	4
chr10	127742596	127742649	E088	1
chr10	127742651	127742696	E097	1
chr10	127742824	127742878	E033	1
chr10	127742947	127742997	E091	1
chr10	127743159	127743348	E006,E022,E029,E091,E097	5
chr10	127743511	127743571	E125	1
chr10	127743848	127743914	E007	1
chr10	127743995	127744045	E007	1
chr10	127744415	127744490	E021,E125	2
chr10	127744737	127744846	E022,E086,E091	3
chr10	127744956	127745050	E051,E091	2
chr10	127746010	127746077	E097	1
chr10	127746167	127746470	E021,E022,E091,E097	4
chr10	127746554	127746666	E006,E086,E091,E097	4
chr10	127746674	127747561	E003,E005,E006,E007,E021,E022,E080,E082,E083,E086,E088,E089,E090,E091,E097,E098,E114,E122,E125	19
chr10	127747661	127747749	E006,E097	2
chr10	127747774	127750080	E004,E006,E007,E017,E021,E028,E029,E032,E046,E055,E056,E057,E080,E083,E086,E088,E089,E090,E091,E092,E097,E098,E100,E114,E117,E120,E121,E122,E124,E125,E126,E127,E128	33
chr10	127750109	127750550	E006,E046,E089,E090,E091,E097,E100,E121,E122,E124,E126	11
chr10	127750635	127752654	E004,E005,E006,E007,E017,E022,E028,E029,E050,E055,E056,E057,E059,E080,E081,E083,E086,E088,E089,E090,E091,E092,E093,E094,E097,E098,E100,E114,E117,E119,E120,E121,E122,E124,E125,E126,E127,E128	38
chr10	127752760	127752843	E086	1
chr10	127753079	127753129	E091	1
chr10	127753154	127753208	E081	1
chr10	127753342	127753509	E051,E094,E118	3
chr10	127753527	127753744	E057,E114,E121,E125,E127	5
chr10	127753780	127754828	E006,E021,E028,E057,E080,E081,E086,E088,E090,E097,E117,E120,E121,E122,E125,E126,E127,E128	18
chr10	127754848	127755517	E005,E021,E046,E057,E082,E086,E088,E091,E097,E117,E125,E127,E128	13
chr10	127755564	127755614	E088	1
chr10	127755789	127755904	E006,E125	2
chr10	127755916	127756135	E088,E125	2
chr10	127756143	127756266	E088,E125	2
chr10	127756344	127756394	E088	1
chr10	127756451	127757452	E004,E007,E017,E021,E081,E088,E091,E094,E097,E122,E125,E127,E128	13
chr10	127757494	127757816	E003,E004,E088,E097	4
chr10	127758199	127758287	E091	1
chr10	127758721	127758775	E098	1
chr10	127758866	127758990	E086,E088,E125	3
chr10	127759004	127759362	E003,E086,E091,E097,E125	5
chr10	127759456	127759643	E007,E022,E080,E086,E088,E090,E091,E097,E128	9
chr10	127759876	127760001	E114,E122	2
chr10	127760131	127760274	E022,E089	2
chr10	127760703	127760753	E050	1
chr10	127760838	127760907	E091	1
chr10	127761043	127761593	E007,E017,E021,E089,E090,E091,E093	7
chr10	127761635	127761724	E091	1
chr10	127761978	127762119	E090,E091,E119	3
chr10	127762127	127762626	E017,E028,E046,E055,E056,E057,E088,E119,E120,E121,E125,E126,E127,E128	14
chr10	127762767	127762817	E090	1
chr10	127762834	127762934	E088,E092,E097	3
chr10	127762967	127763152	E086,E089,E090,E127	4
chr10	127763198	127764448	E021,E022,E028,E057,E080,E081,E089,E090,E091,E093,E119,E124,E125,E127,E128	15
chr10	127764902	127765116	E088,E125,E128	3
chr10	127765215	127765265	E046	1
chr10	127765348	127765610	E003,E081,E082,E088	4
chr10	127766713	127766809	E021,E128	2
chr10	127767032	127767103	E051	1
chr10	127767851	127767959	E006,E082	2
chr10	127767983	127768071	E081,E128	2
chr10	127768315	127768600	E081,E082,E086,E125	4
chr10	127768647	127768705	E081	1
chr10	127768778	127771036	E006,E007,E008,E017,E021,E022,E050,E056,E057,E080,E081,E082,E083,E086,E088,E089,E090,E091,E092,E097,E100,E114,E120,E121,E122,E125,E126,E127,E128	29
chr10	127771428	127771545	E088,E091	2
chr10	127771675	127771894	E004,E050,E088	3
chr10	127771912	127772035	E091,E121	2
chr10	127772074	127772252	E086,E097	2
chr10	127772285	127772568	E086,E088,E091,E125,E128	5
chr10	127772594	127772665	E055,E089,E097	3
chr10	127772687	127772749	E097	1
chr10	127772782	127772847	E007	1
chr10	127772860	127772913	E086	1
chr10	127773041	127773092	E121	1
chr10	127773131	127773183	E091,E114	2
chr10	127773282	127773332	E091	1
chr10	127774551	127774942	E046,E086,E088,E091	4
chr10	127775298	127775393	E097,E098,E119	3
chr10	127775707	127776296	E007,E029,E051,E081,E088,E090,E097,E124	8
chr10	127776336	127776496	E090,E097	2
chr10	127776688	127777054	E003,E004,E005,E006,E007,E008,E017,E021,E022,E029,E055,E056,E080,E083,E086,E088,E089,E090,E091,E093,E097,E100,E114,E117,E120,E121,E123,E124,E125,E126,E128	31
chr10	127777343	127777393	E022	1
chr10	127777435	127777568	E004,E007,E091,E125	4
chr10	127777677	127777731	E098	1
chr10	127777814	127777864	E017	1
chr10	127778145	127778195	E022	1
chr10	127778231	127778345	E091	1
chr10	127778681	127778731	E091	1
chr10	127779020	127780329	E006,E017,E028,E029,E050,E051,E055,E056,E057,E059,E080,E082,E083,E086,E088,E089,E092,E097,E098,E100,E114,E117,E119,E120,E121,E122,E124,E125,E126,E127,E128	31
chr10	127780407	127780644	E082,E125,E128	3
chr10	127780703	127780757	E098	1
chr10	127780803	127781788	E004,E005,E006,E017,E029,E046,E050,E051,E055,E056,E080,E083,E091,E093,E097,E120,E121,E124,E125,E126,E128	21
chr10	127781918	127781981	E097	1
chr10	127782262	127782673	E089,E126,E127	3
chr10	127782985	127783481	E006,E017,E055,E056,E057,E119,E120,E121,E125,E127,E128	11
chr10	127783747	127783855	E091	1
chr10	127784156	127784219	E021,E097	2
chr10	127784477	127784903	E088,E097,E121,E122,E125,E128	6
chr10	127784943	127785014	E097,E125	2
chr10	127785134	127785228	E097	1
chr10	127785810	127785909	E091	1
chr10	127785973	127786045	E091	1
chr10	127786059	127786162	E046,E125	2
chr10	127786236	127786492	E003,E021,E022,E032,E046,E055,E091,E121,E125	9
chr10	127786532	127786744	E021,E022,E091,E120,E121,E125	6
chr10	127786917	127786998	E021,E051	2
chr10	127787300	127787391	E088	1
chr10	127787578	127787715	E090,E128	2
chr10	127787757	127787827	E090,E097	2
chr10	127788045	127788277	E088,E089,E090	3
chr10	127788296	127788452	E022,E089	2
chr10	127789462	127789512	E091	1
chr10	127789571	127789677	E021,E022	2
chr10	127789728	127789782	E097	1
chr10	127789793	127789908	E091,E097	2
chr10	127789972	127790766	E003,E006,E017,E021,E022,E029,E032,E033,E046,E050,E051,E055,E057,E080,E083,E086,E088,E089,E090,E091,E093,E097,E098,E100,E116,E117,E124	27
chr10	127790893	127791805	E003,E005,E017,E055,E083,E088,E089,E090,E091,E092,E097,E126	12
chr10	127791812	127792190	E089,E090,E093,E126	4
chr10	127792218	127792395	E029,E089,E090,E091,E097,E120,E121,E126	8
chr10	127792574	127792670	E091	1
chr10	127793068	127793162	E091	1
chr10	127793222	127793818	E017,E029,E032,E033,E046,E050,E051,E080,E089,E090,E091,E093,E097,E098,E100,E121,E124,E125,E126	19
chr10	127793837	127793964	E097	1
chr10	127793981	127794113	E050,E091	2
chr10	127794323	127794421	E097	1
chr10	127794698	127794862	E033,E051,E091,E097	4
chr10	127795462	127795512	E091	1
chr10	127795567	127795685	E022,E124	2
chr10	127795991	127796046	E032	1
chr10	127796362	127796444	E091	1
chr10	127796745	127796795	E093	1
chr10	127796822	127796882	E089	1
chr10	127796920	127796987	E089	1
chr10	127797010	127797920	E008,E017,E022,E050,E083,E086,E088,E089,E090,E097,E100,E126,E127	13
chr10	127797937	127798131	E090	1
chr10	127798498	127799824	E006,E017,E021,E029,E050,E055,E056,E059,E081,E082,E083,E086,E088,E089,E090,E091,E092,E097,E098,E100,E119,E120,E121,E124,E125,E126,E128	27
chr10	127799884	127800022	E022,E086	2
chr10	127800091	127800611	E006,E051,E080,E081,E082,E086,E088,E089,E090,E091,E092,E097,E119,E126,E128	15
chr10	127800899	127800943	E097	1
chr10	127800988	127801032	E097	1
chr10	127801050	127801104	E128	1
chr10	127801182	127801222	E086	1
chr10	127801329	127801407	E017,E046	2
chr10	127801655	127801823	E021,E091	2
chr10	127802337	127802407	E089,E093	2
chr10	127802481	127802531	E082	1
chr10	127802580	127802828	E003,E081,E082,E086,E091,E093,E097	7
chr10	127803322	127803372	E091	1
chr10	127803390	127803430	E086	1
chr10	127803635	127803801	E007,E082,E088	3
chr10	127803834	127804092	E007,E022,E081,E082,E091	5
chr10	127804119	127804196	E086,E088,E091	3
chr10	127804224	127804312	E088	1
chr10	127804330	127804385	E022	1
chr10	127804478	127804565	E007,E124,E128	3
chr10	127804807	127804961	E021,E082	2
chr10	127805049	127805271	E003,E022,E056,E081	4
chr10	127805629	127806125	E007,E059,E080,E082,E083,E086,E089,E090,E091	9
chr10	127806127	127806205	E120	1
chr10	127806229	127806289	E100	1
chr10	127806379	127806429	E007	1
chr10	127806521	127806810	E059,E090,E091	3
chr10	127806835	127806885	E114	1
chr10	127806905	127807011	E082	1
chr10	127807019	127807460	E091,E114	2
chr10	127807708	127807758	E082	1
chr10	127808172	127808802	E006,E059,E080,E086,E091,E097,E114,E117,E121,E122,E125,E126,E128	13
chr10	127809193	127809290	E022	1
chr10	127810207	127810312	E082,E091	2
chr10	127810584	127810698	E091,E116	2
chr10	127811374	127811985	E006,E007,E021,E056,E080,E082,E084,E086,E088,E089,E090,E091,E098,E117,E119,E125,E126,E128	18
chr10	127811996	127812120	E022,E091	2
chr10	127812145	127812460	E003,E008,E021,E022,E080,E081	6
chr10	127812615	127813156	E021,E022,E081,E082,E089,E090,E091,E097,E120,E121	10
chr10	127813544	127813909	E006,E017,E029,E050,E051,E090,E091,E097,E109,E120,E121,E123,E124,E125,E128	15
chr10	127814026	127814076	E017	1
chr10	127814332	127814382	E089	1
chr10	127814404	127814488	E021,E086	2
chr10	127814661	127814754	E093	1
chr10	127814831	127814923	E006,E080	2
chr10	127814985	127815045	E029	1
chr10	127815133	127815183	E007	1
chr10	127815409	127815459	E050	1
chr10	127815465	127815894	E022,E082,E089,E090,E091,E100,E120,E121,E125	9
chr10	127816043	127816093	E051	1
chr10	127816111	127816161	E090	1
chr10	127816163	127816213	E082	1
chr10	127816475	127816544	E100	1
chr10	127817169	127817231	E125	1
chr10	127817364	127817477	E091	1
chr10	127817480	127817734	E022,E033,E091,E093,E127	5
chr10	127817804	127817856	E091	1
chr10	127818200	127818465	E086,E091,E122	3
chr10	127818551	127818668	E090,E121	2
chr10	127818705	127819426	E006,E017,E021,E028,E055,E056,E086,E088,E089,E090,E091,E094,E097,E098,E100,E119,E120,E121,E125,E126,E128	21
chr10	127819488	127819659	E006,E088,E090	3
chr10	127819725	127820530	E006,E017,E029,E046,E056,E059,E080,E086,E088,E089,E090,E091,E092,E093,E094,E097,E098,E100,E109,E120,E121,E125,E126,E128	24
chr10	127821106	127821360	E022,E051,E059,E091,E124	5
chr10	127821667	127821717	E091	1
chr10	127821841	127821936	E006,E022	2
chr10	127822094	127823480	E006,E017,E021,E022,E028,E029,E032,E051,E055,E056,E057,E080,E083,E084,E086,E088,E091,E097,E098,E114,E117,E119,E120,E121,E124,E125,E126,E127,E128	29
chr10	127823587	127823689	E022,E057,E091	3
chr10	127823779	127824226	E003,E004,E006,E007,E008,E017,E021,E022,E050,E051,E055,E057,E059,E088,E090,E091,E097,E114,E116,E120,E121,E125,E126,E128	24
chr10	127824394	127825306	E022,E029,E032,E034,E046,E050,E051,E080,E082,E086,E089,E090,E091,E093,E109,E124	16
chr10	127825544	127825598	E128	1
chr10	127825667	127825780	E050,E126	2
chr10	127826019	127826101	E057	1
chr10	127826195	127826609	E006,E017,E028,E055,E056,E057,E119,E120,E121,E125,E126,E127,E128	13
chr10	127828266	127828416	E082,E091	2
chr10	127829013	127829227	E004,E006,E082,E086,E091	5
chr10	127829301	127829536	E007,E022,E029,E046,E088,E091,E097,E116,E117,E119,E124,E125	12
chr10	127829711	127830342	E006,E055,E059,E091,E125,E128	6
chr10	127831434	127831517	E021,E046	2
chr10	127831644	127831694	E050	1
chr10	127831889	127832079	E034,E091,E125	3
chr10	127832336	127832627	E050,E090,E091,E125	4
chr10	127832719	127832795	E091,E126	2
chr10	127832890	127832940	E007	1
chr10	127833190	127833442	E021,E081,E082,E090,E091	5
chr10	127833455	127833535	E051	1
chr10	127833684	127833805	E091,E097	2
chr10	127833828	127833919	E091,E128	2
chr10	127833961	127834025	E091	1
chr10	127834036	127834086	E114	1
chr10	127834102	127834160	E093,E098	2
chr10	127834406	127834518	E091	1
chr10	127834677	127835080	E050,E086,E091,E114,E121,E125,E128	7
chr10	127835102	127835152	E050	1
chr10	127835208	127835278	E003	1
chr10	127835284	127835697	E005,E034,E050,E051,E091,E100,E125	7
chr10	127835762	127836097	E090,E091,E121,E125	4
chr10	127836136	127838007	E003,E004,E005,E006,E007,E008,E017,E022,E046,E050,E051,E055,E056,E057,E059,E080,E081,E082,E083,E086,E088,E089,E090,E091,E092,E093,E097,E098,E117,E120,E121,E122,E124,E125,E126,E127,E128	37
chr10	127838130	127838508	E088,E091,E128	3
chr10	127838670	127838751	E091	1
chr10	127838775	127838830	E086	1
chr10	127838845	127838916	E091,E097	2
chr10	127839032	127839243	E021,E091,E097,E125	4
chr10	127839316	127839370	E127	1
chr10	127839654	127839704	E091	1
chr10	127840583	127840633	E021	1
chr10	127840668	127840756	E007	1
chr10	127840975	127841019	E097	1
chr10	127841388	127841446	E097	1
chr10	127841487	127841576	E093,E125	2
chr10	127841603	127841681	E086,E090	2
chr10	127841795	127841852	E089	1
chr10	127841891	127841941	E091	1
chr10	127841954	127842070	E006,E086,E089,E090,E097	5
chr10	127842120	127843225	E003,E004,E007,E008,E017,E021,E022,E046,E083,E086,E089,E090,E091,E097,E098,E120,E121,E125,E126,E128	20
chr10	127843238	127843371	E004,E021,E086	3
chr10	127843447	127843586	E004,E091	2
chr10	127843706	127843756	E090	1
chr10	127843897	127843947	E091	1
chr10	127844180	127844338	E004,E021,E022,E081,E082,E127	6
chr10	127844607	127844931	E021,E022,E057,E059,E080,E083,E084,E086,E088,E090,E091,E092,E093,E097,E116,E120,E125,E127,E128	19
chr10	127845130	127845513	E022,E080,E083,E088,E091,E097	6
chr10	127845611	127846392	E003,E004,E006,E008,E021,E022,E081,E086,E088,E090,E091,E093,E097,E126,E128	15
chr10	127846410	127846479	E091	1
chr10	127846515	127846726	E021,E091,E097	3
chr10	127846897	127846941	E097	1
chr10	127847144	127847286	E091	1
chr10	127848147	127848197	E121	1
chr10	127848339	127848841	E006,E046,E055,E090,E091,E097,E117,E125,E126,E128	10
chr10	127849068	127850133	E003,E004,E006,E007,E008,E017,E021,E022,E050,E051,E055,E056,E059,E080,E082,E086,E088,E089,E091,E114,E117,E119,E120,E121,E128	25
chr10	127850210	127850341	E008	1
chr10	127850380	127850473	E080,E090	2
chr10	127850494	127850643	E084,E091,E098	3
chr10	127850703	127850796	E091,E093	2
chr10	127850877	127850973	E091	1
chr10	127851024	127851114	E128	1
chr10	127851239	127851315	E091,E097	2
chr10	127851394	127851565	E007,E091,E097	3
chr10	127851637	127851688	E091	1
chr10	127851752	127851884	E017,E091	2
chr10	127851892	127852024	E089	1
chr10	127852111	127852445	E082,E089,E090,E097,E126	5
chr10	127852488	127852567	E097	1
chr10	127852721	127853004	E081,E082,E097,E127	4
chr10	127853279	127853398	E091	1
chr10	127853466	127853533	E088	1
chr10	127853584	127853681	E007,E097	2
chr10	127853968	127854189	E004,E091	2
chr10	127854258	127854308	E091	1
chr10	127854490	127855026	E029,E082,E086,E088,E089,E090,E091,E097,E122,E128	10
chr10	127855390	127855530	E017,E086,E117	3
chr10	127855843	127855941	E127	1
chr10	127857794	127857858	E091	1
chr10	127858316	127858360	E097	1
chr10	127858422	127858947	E081,E082,E086,E088,E089,E090,E091,E093,E120,E121,E125,E126,E128	13
chr10	127859063	127860964	E006,E017,E028,E055,E056,E059,E080,E081,E082,E083,E084,E086,E088,E089,E090,E091,E092,E093,E097,E098,E100,E120,E121,E125,E126,E128	26
chr10	127861491	127861541	E089	1
chr10	127861657	127861701	E097	1
chr10	127861969	127862155	E090,E091,E121,E125	4
chr10	127862392	127862525	E097	1
chr10	127862638	127862695	E022,E097	2
chr10	127862840	127863005	E088,E097,E128	3
chr10	127863244	127863341	E097	1
chr10	127863605	127865120	E003,E007,E008,E021,E022,E029,E034,E046,E055,E056,E080,E081,E082,E088,E089,E090,E091,E097,E109,E125,E128	21
chr10	127865152	127865663	E003,E007,E021,E022,E059,E091,E097,E125,E128	9
chr10	127865755	127865805	E085	1
chr10	127865865	127865929	E006,E097,E121	3
chr10	127865974	127866904	E003,E004,E006,E007,E008,E017,E021,E022,E081,E082,E086,E088,E090,E097,E124,E125,E128	17
chr10	127867071	127867255	E006,E007,E097	3
chr10	127867288	127867359	E022,E086	2
chr10	127867664	127868027	E003,E006,E007,E021,E022,E091,E097	7
chr10	127868160	127868520	E029,E032,E033,E050,E051,E091,E097,E123,E124	9
chr10	127868823	127868873	E022	1
chr10	127868934	127869023	E091	1
chr10	127869438	127869492	E098	1
chr10	127870189	127870599	E007,E046,E082,E088,E089,E090,E097,E120,E121,E126	10
chr10	127870682	127870913	E003,E083,E088,E090,E093,E097,E121	7
chr10	127871039	127871238	E059	1
chr10	127871341	127871482	E022,E086,E093,E097	4
chr10	127871567	127871638	E091,E097	2
chr10	127871684	127871734	E091	1
chr10	127871869	127871919	E091	1
chr10	127872027	127872125	E021,E022,E086	3
chr10	127872286	127872330	E097	1
chr10	127873097	127873151	E128	1
chr10	127873321	127873433	E091	1
chr10	127873665	127873736	E046,E093,E127	3
chr10	127874232	127874599	E090,E120,E121,E126	4
chr10	127874612	127874701	E091	1
chr10	127874758	127874812	E098	1
chr10	127874974	127875056	E082,E091	2
chr10	127875068	127875177	E089,E090	2
chr10	127875282	127875332	E091	1
chr10	127875335	127875775	E017,E055,E056,E059,E082,E091,E097,E114,E121,E126	10
chr10	127875850	127875894	E097	1
chr10	127876045	127876320	E003,E021,E022,E051,E055,E091,E097	7
chr10	127876358	127877110	E017,E022,E055,E056,E059,E082,E083,E084,E089,E090,E091,E119,E120,E121,E125,E126,E127,E128	18
chr10	127877597	127877671	E091	1
chr10	127878310	127878360	E091	1
chr10	127878435	127878603	E021,E098,E125	3
chr10	127878680	127878749	E091	1
chr10	127878859	127878957	E091	1
chr10	127879014	127879222	E090,E091,E097	3
chr10	127879270	127879417	E022,E090,E091,E097,E125	5
chr10	127879479	127879530	E097	1
chr10	127879753	127880090	E003,E017,E022,E033,E055,E056,E091,E120,E121,E125,E126,E128	12
chr10	127880093	127880198	E091,E125	2
chr10	127881314	127881435	E017	1
chr10	127881438	127881488	E021	1
chr10	127881542	127881592	E022	1
chr10	127882597	127882637	E086	1
chr10	127883049	127883116	E097	1
chr10	127883238	127883326	E033,E082	2
chr10	127883793	127883843	E091	1
chr10	127884603	127884653	E007	1
chr10	127884802	127885027	E007,E086,E090,E125,E128	5
chr10	127885109	127885163	E128	1
chr10	127885532	127885626	E091	1
chr10	127885649	127886019	E022,E089,E091,E123	4
chr10	127886279	127886329	E082	1
chr10	127886397	127886557	E017,E091,E124	3
chr10	127886661	127886819	E091,E125	2
chr10	127886879	127887260	E082,E091,E093,E097,E125,E128	6
chr10	127887325	127887548	E017,E055,E056,E082,E090,E120,E121,E125,E126,E128	10
chr10	127887608	127888547	E006,E017,E022,E055,E056,E057,E086,E091,E097,E100,E114,E117,E120,E121,E123,E125,E126,E127,E128	19
chr10	127888735	127888798	E017,E120	2
chr10	127889510	127889560	E091	1
chr10	127889866	127889936	E091,E097	2
chr10	127889969	127890107	E091,E123	2
chr10	127890144	127890231	E017,E123	2
chr10	127890278	127890328	E114	1
chr10	127890348	127890400	E007	1
chr10	127890411	127890463	E091	1
chr10	127890513	127890657	E021,E097,E123	3
chr10	127890693	127890890	E055,E125	2
chr10	127890900	127890950	E091	1
chr10	127890977	127891149	E055,E097,E125	3
chr10	127891225	127891451	E083,E088,E091,E097	4
chr10	127891999	127893433	E004,E006,E007,E017,E021,E022,E028,E055,E057,E081,E082,E086,E088,E089,E090,E091,E092,E097,E114,E117,E119,E120,E121,E125,E126,E127,E128	27
chr10	127893612	127893797	E007,E057,E091,E125	4
chr10	127893903	127893972	E088	1
chr10	127894107	127894821	E006,E089,E119,E121,E123,E125,E127,E128	8
chr10	127894828	127894874	E097	1
chr10	127895115	127895243	E123	1
chr10	127895302	127895352	E091	1
chr10	127895454	127895508	E128	1
chr10	127895692	127896526	E006,E017,E055,E056,E082,E086,E088,E089,E090,E120,E121,E125,E126,E128	14
chr10	127896617	127896709	E125,E128	2
chr10	127896795	127896908	E125	1
chr10	127896947	127897040	E125	1
chr10	127897041	127897093	E088	1
chr10	127897103	127899133	E006,E007,E017,E022,E051,E059,E080,E081,E082,E083,E086,E088,E089,E090,E091,E092,E097,E100,E120,E121,E125,E126,E127,E128	24
chr10	127899259	127899314	E091	1
chr10	127899656	127899758	E022,E057	2
chr10	127899908	127900069	E091,E097	2
chr10	127900244	127900384	E091,E114,E126,E128	4
chr10	127900428	127900531	E081,E082	2
chr10	127900535	127900638	E091,E097	2
chr10	127900824	127900896	E126	1
chr10	127900936	127901017	E125	1
chr10	127901283	127902979	E007,E017,E022,E057,E059,E081,E082,E089,E090,E091,E097,E114,E117,E119,E120,E121,E123,E125,E126,E127,E128	21
chr10	127903253	127903349	E097	1
chr10	127903558	127903855	E017,E021,E029,E082,E089,E091,E097,E125	8
chr10	127903893	127904003	E059	1
chr10	127904005	127904213	E007,E059,E086	3
chr10	127904229	127906023	E004,E005,E006,E007,E017,E021,E022,E055,E056,E057,E059,E080,E081,E082,E083,E085,E086,E088,E089,E090,E091,E092,E093,E097,E098,E109,E114,E117,E121,E122,E125,E126,E128	33
chr10	127906808	127906989	E091,E097,E125	3
chr10	127907023	127907210	E081,E091,E097	3
chr10	127907473	127907612	E007,E086,E128	3
chr10	127907756	127907824	E086,E088	2
chr10	127907849	127907988	E086,E090,E091,E093	4
chr10	127908012	127908060	E086	1
chr10	127908396	127908440	E097	1
chr10	127908677	127908743	E097	1
chr10	127908764	127908814	E022	1
chr10	127908851	127908973	E091	1
chr10	127909195	127909245	E091	1
chr10	127909320	127909381	E081	1
chr10	127909437	127909564	E091	1
chr10	127909617	127909667	E091	1
chr10	127910028	127910356	E089,E090,E097,E126	4
chr10	127910485	127910604	E091	1
chr10	127910627	127910832	E089,E090,E097	3
chr10	127910847	127912505	E006,E017,E028,E055,E056,E057,E059,E081,E082,E083,E086,E088,E089,E090,E091,E092,E093,E097,E098,E100,E119,E120,E121,E122,E125,E126,E127,E128	28
chr10	127912513	127912566	E089	1
chr10	127912577	127912703	E090,E091	2
chr10	127912802	127913140	E086,E089,E090,E091,E093,E126	6
chr10	127913156	127913797	E003,E007,E021,E022,E086,E089,E090,E091,E093,E097,E124,E125,E128	13
chr10	127913825	127914926	E003,E004,E006,E007,E008,E055,E080,E082,E083,E085,E086,E088,E089,E090,E091,E092,E097,E098,E100,E118,E120,E121,E125,E127,E128	25
chr10	127914960	127915168	E051,E081,E083,E086,E089,E090,E091,E097,E098,E125,E126,E127,E128	13
chr10	127915212	127915539	E089,E090,E091,E126,E128	5
chr10	127915812	127915919	E091	1
chr10	127915999	127916975	E017,E021,E022,E055,E056,E057,E059,E080,E081,E082,E083,E086,E088,E089,E090,E091,E097,E100,E117,E120,E121,E125,E126,E128	24
chr10	127916982	127917036	E120	1
chr10	127917112	127917212	E117	1
chr10	127917220	127917270	E121	1
chr10	127917305	127917375	E088,E091	2
chr10	127917609	127917955	E003,E021,E022,E059,E083,E091,E097,E121,E125	9
chr10	127918154	127918247	E091	1
chr10	127918286	127918603	E003,E022,E057,E086,E091,E092,E097	7
chr10	127918682	127918765	E089,E097	2
chr10	127918942	127919442	E089,E090,E097,E125,E128	5
chr10	127919502	127919756	E086,E090,E097	3
chr10	127919763	127919977	E089,E097	2
chr10	127920131	127920214	E082,E091	2
chr10	127920257	127920488	E022,E091	2
chr10	127920652	127920702	E022	1
chr10	127921582	127921645	E091	1
chr10	127921688	127921868	E091,E093	2
chr10	127922141	127922237	E091	1
chr10	127922328	127922451	E124	1
chr10	127922497	127922726	E082,E088	2
chr10	127922913	127923106	E081,E082,E088,E090	4
chr10	127923260	127923365	E081,E088,E091	3
chr10	127923475	127923525	E089	1
chr10	127923528	127923712	E005,E007,E091	3
chr10	127923749	127924581	E007,E017,E059,E081,E082,E083,E090,E091,E097,E121,E125,E128	12
chr10	127924704	127924824	E059,E089,E091	3
chr10	127924833	127924885	E091	1
chr10	127925005	127925328	E022,E059,E086,E090,E091,E128	6
chr10	127925390	127925444	E091	1
chr10	127925599	127925691	E021,E091	2
chr10	127926377	127926427	E091	1
chr10	127926446	127926496	E083	1
chr10	127927560	127927610	E091	1
chr10	127928434	127928484	E121	1
chr10	127928516	127928799	E007,E091,E093,E118	4
chr10	127928884	127929819	E006,E007,E017,E022,E034,E055,E056,E059,E080,E082,E085,E086,E088,E089,E090,E091,E092,E094,E097,E120,E121,E123,E125,E128	24
chr10	127929909	127929990	E090,E097	2
chr10	127930219	127930324	E080,E089	2
chr10	127930418	127930468	E090	1
chr10	127930562	127933301	E003,E006,E017,E022,E028,E034,E055,E056,E057,E059,E080,E081,E082,E083,E085,E086,E088,E089,E090,E091,E092,E093,E097,E098,E100,E109,E114,E119,E120,E121,E125,E126,E127,E128	34
chr10	127933443	127933497	E126	1
chr10	127933514	127933568	E128	1
chr10	127933596	127933859	E091,E097,E121,E124,E125,E128	6
chr10	127933954	127934031	E124	1
chr10	127934038	127934146	E091,E097	2
chr10	127934361	127934443	E093,E128	2
chr10	127934870	127934920	E121	1
chr10	127934942	127937199	E003,E004,E005,E006,E007,E017,E022,E028,E055,E056,E057,E059,E080,E083,E086,E088,E090,E091,E092,E093,E094,E097,E098,E100,E114,E117,E119,E120,E121,E122,E123,E124,E125,E126,E127,E128	36
chr10	127937870	127938017	E006,E022,E091,E100	4
chr10	127938239	127939931	E003,E006,E008,E017,E021,E055,E056,E059,E086,E088,E089,E090,E091,E092,E093,E094,E097,E098,E100,E114,E119,E126	22
chr10	127940004	127940168	E006,E051,E091,E097	4
chr10	127940227	127940309	E050	1
chr10	127940377	127940433	E091	1
chr10	127940568	127940866	E017,E032,E091,E093	4
chr10	127940923	127941186	E086,E091,E097	3
chr10	127941301	127942752	E005,E006,E007,E017,E022,E028,E051,E055,E056,E057,E059,E080,E083,E086,E088,E089,E090,E091,E092,E093,E097,E098,E100,E114,E117,E119,E120,E121,E122,E125,E126,E127,E128	33
chr10	127942780	127942895	E022,E050,E091	3
chr10	127942957	127943262	E091,E097	2
chr10	127943330	127943449	E017,E124	2
chr10	127943683	127943782	E021,E086,E091	3
chr10	127943803	127943856	E007	1
chr10	127943926	127943976	E022	1
chr10	127944361	127944411	E007	1
chr10	127944451	127944501	E109	1
chr10	127944547	127944595	E097	1
chr10	127944888	127944938	E091	1
chr10	127945097	127945147	E109	1
chr10	127945517	127945720	E003,E004,E021,E022,E086,E088,E089	7
chr10	127945752	127945845	E007,E091,E114	3
chr10	127945860	127945997	E007,E021,E022,E033	4
chr10	127946412	127946462	E114	1
chr10	127946679	127946889	E007,E081,E097,E117,E125,E128	6
chr10	127947109	127947253	E097,E125	2
chr10	127947312	127947476	E086,E093,E125,E128	4
chr10	127947855	127947907	E091	1
chr10	127947961	127948116	E097	1
chr10	127948430	127948626	E005,E006,E017,E021,E056,E057,E091,E100,E114,E125,E126,E128	12
chr10	127948876	127948926	E021	1
chr10	127949242	127949302	E006	1
chr10	127949733	127949920	E119,E126	2
chr10	127950136	127950218	E021,E097	2
chr10	127950283	127950328	E097	1
chr10	127950610	127951881	E003,E006,E007,E022,E055,E056,E086,E088,E089,E090,E091,E092,E097,E098,E100,E118,E120,E121,E125,E126,E128	21
chr10	127951925	127952058	E006,E017,E050,E056,E089,E121,E124,E126	8
chr10	127952217	127952297	E086,E090,E097	3
chr10	127952374	127952458	E120	1
chr10	127952565	127953559	E005,E006,E017,E022,E055,E059,E083,E088,E089,E090,E091,E097,E098,E100,E120,E121,E125,E126,E128	19
chr10	127953936	127953980	E097	1
chr10	127954413	127954463	E089	1
chr10	127954848	127954923	E093	1
chr10	127954948	127954998	E021	1
chr10	127955153	127955203	E046	1
chr10	127956590	127956691	E088,E125,E128	3
chr10	127956731	127957530	E006,E017,E083,E088,E091,E097,E109,E125,E127,E128	10
chr10	127957721	127957875	E097	1
chr10	127958182	127958420	E017,E022,E090,E091,E097	5
chr10	127958443	127959125	E005,E006,E017,E056,E057,E091,E120,E121,E125,E127,E128	11
chr10	127959245	127959424	E056,E091,E125	3
chr10	127959520	127959621	E091	1
chr10	127959807	127959912	E091,E125,E128	3
chr10	127959926	127960029	E125,E126	2
chr10	127960263	127960313	E091	1
chr10	127960452	127960502	E007	1
chr10	127961152	127961402	E059,E091,E125,E126,E128	5
chr10	127961506	127961591	E091	1
chr10	127961624	127961691	E007,E088	2
chr10	127961695	127961819	E091	1
chr10	127961883	127961943	E091	1
chr10	127962137	127962263	E091	1
chr10	127962303	127962361	E091	1
chr10	127962466	127962722	E091,E100	2
chr10	127962732	127962801	E091	1
chr10	127963043	127963181	E089	1
chr10	127963211	127963346	E021,E091	2
chr10	127963392	127963451	E091	1
chr10	127965534	127965584	E007	1
chr10	127965875	127966049	E007,E008,E082	3
chr10	127966335	127966395	E006	1
chr10	127966528	127966578	E022	1
chr10	127966617	127966667	E091	1
chr10	127967368	127967829	E006,E007,E017,E022,E055,E056,E086,E088,E091,E092,E097,E125,E128	13
chr10	127968313	127968384	E091	1
chr10	127968422	127968522	E057,E093,E097	3
chr10	127969001	127969130	E091,E120,E121	3
chr10	127971286	127971348	E086	1
chr10	127971693	127971788	E021,E083	2
chr10	127971923	127971986	E086,E097	2
chr10	127972018	127972121	E091	1
chr10	127972260	127972477	E006,E091,E098	3
chr10	127972497	127972563	E125	1
chr10	127972594	127972638	E097	1
chr10	127972969	127973019	E021	1
chr10	127973062	127973112	E091	1
chr10	127973267	127973327	E029	1
chr10	127973521	127973565	E097	1
chr10	127973631	127973681	E091	1
chr10	127974301	127974492	E057,E091	2
chr10	127974642	127974725	E091	1
chr10	127974771	127975261	E089,E090,E126	3
chr10	127975344	127975461	E089	1
chr10	127975536	127975610	E086,E090	2
chr10	127975749	127975969	E081,E091,E125	3
chr10	127975980	127976030	E088	1
chr10	127976040	127976193	E091,E093,E100,E125	4
chr10	127976426	127976466	E086	1
chr10	127976662	127976910	E091,E093,E120	3
chr10	127977039	127977947	E005,E017,E029,E034,E086,E091,E097,E125	8
chr10	127977953	127978144	E017,E091,E118	3
chr10	127978597	127978863	E091,E127	2
chr10	127979030	127979223	E034,E082,E091	3
chr10	127979289	127979366	E097	1
chr10	127979402	127979452	E091	1
chr10	127979696	127980122	E007,E059,E081,E082	4
chr10	127980137	127980217	E059	1
chr10	127980225	127980409	E091	1
chr10	127980440	127980494	E127	1
chr10	127980529	127980583	E097	1
chr10	127980586	127980686	E021,E091,E097	3
chr10	127981387	127981431	E097	1
chr10	127981596	127981730	E091	1
chr10	127981996	127982046	E090	1
chr10	127982770	127982832	E097	1
chr10	127982943	127983402	E006,E083,E085,E086,E090,E091,E114,E120,E121,E125,E126,E128	12
chr10	127983403	127983447	E097	1
chr10	127983498	127983761	E088,E090,E091,E097,E125	5
chr10	127983814	127984046	E059,E091,E128	3
chr10	127984089	127984149	E125	1
chr10	127984264	127984344	E022,E125	2
chr10	127984882	127984949	E091	1
chr10	127985104	127985280	E091,E121	2
chr10	127985533	127985822	E029,E090,E125,E126,E128	5
chr10	127986028	127986150	E091	1
chr10	127986585	127986719	E091	1
chr10	127987581	127987644	E086,E091	2
chr10	127987778	127987937	E089,E090,E091,E097,E098	5
chr10	127987996	127988058	E097	1
chr10	127988124	127988197	E091	1
chr10	127989002	127989062	E051	1
chr10	127989084	127989143	E086	1
chr10	127989267	127989311	E097	1
chr10	127989319	127989510	E086,E088,E128	3
chr10	127989538	127989578	E086	1
chr10	127989760	127989822	E097	1
chr10	127989853	127991916	E003,E005,E006,E007,E017,E021,E050,E055,E056,E059,E080,E082,E083,E085,E086,E088,E089,E090,E091,E092,E093,E097,E100,E120,E121,E125,E126,E128	28
chr10	127991994	127992071	E088	1
chr10	127992096	127992166	E091	1
chr10	127993756	127993857	E117	1
chr10	127993907	127993957	E085	1
chr10	127995159	127995239	E123	1
chr10	127996579	127996669	E091,E126	2
chr10	127997108	127997217	E091	1
chr10	127997342	127997519	E017,E120,E121	3
chr10	127997592	127997700	E086,E091	2
chr10	127997776	127998398	E006,E017,E021,E088,E091,E114,E117,E118,E120,E121	10
chr10	127998910	127998950	E086	1
chr10	127999053	127999114	E097	1
chr10	127999814	127999877	E017,E055	2
chr10	127999954	128000004	E007	1
chr10	128000037	128000144	E091	1
chr10	128000183	128000323	E091	1
chr10	128000582	128000656	E091,E093	2
chr10	128000702	128000746	E097	1
chr10	128000785	128000849	E091	1
chr10	128000911	128001174	E057,E091,E114	3
chr10	128001416	128001476	E029	1
chr10	128001535	128001585	E021	1
chr10	128002162	128002243	E022,E088	2
chr10	128002265	128002315	E032	1
chr10	128002510	128002692	E022,E090,E125	3
chr10	128002740	128002938	E097,E125	2
chr10	128003321	128004831	E006,E017,E021,E022,E051,E055,E056,E081,E082,E083,E086,E088,E089,E090,E091,E092,E093,E097,E100,E114,E120,E121,E125,E126,E128	25
chr10	128004897	128005085	E090,E091	2
chr10	128005471	128005547	E097	1
chr10	128005643	128005845	E022,E091	2
chr10	128006038	128006088	E121	1
chr10	128006511	128006568	E121	1
chr10	128006639	128006751	E083,E127,E128	3
chr10	128006893	128006969	E005,E128	2
chr10	128007042	128007095	E017	1
chr10	128007659	128007703	E097	1
chr10	128007808	128007874	E033	1
chr10	128007918	128007968	E091	1
chr10	128008779	128008823	E097	1
chr10	128008873	128008913	E086	1
chr10	128008931	128008981	E082	1
chr10	128009555	128009750	E006,E017,E080,E082,E090,E097,E125	7
chr10	128009996	128010414	E005,E006,E007,E008,E021,E022,E080,E089,E090,E091,E097	11
chr10	128010750	128010800	E093	1
chr10	128010936	128011233	E091,E097	2
chr10	128011346	128011404	E091	1
chr10	128011454	128011549	E091	1
chr10	128011952	128012021	E091,E100	2
chr10	128012381	128012479	E091	1
chr10	128012673	128012779	E093	1
chr10	128012843	128012903	E125	1
chr10	128013407	128013535	E091,E100	2
chr10	128013576	128013681	E091	1
chr10	128013780	128014148	E003,E021,E022,E086,E088,E090	6
chr10	128014172	128014291	E021,E086,E090	3
chr10	128014399	128014470	E017	1
chr10	128015069	128015325	E022,E086,E091,E121	4
chr10	128015341	128015422	E091	1
chr10	128015683	128015803	E022,E091,E120	3
chr10	128016331	128016586	E089,E090,E091,E100	4
chr10	128016774	128016862	E007,E082	2
chr10	128016996	128017181	E057,E127,E128	3
chr10	128017332	128017395	E021,E091	2
chr10	128018925	128019007	E124	1
chr10	128019147	128019249	E081	1
chr10	128019341	128019542	E090	1
chr10	128019580	128020165	E005,E006,E017,E021,E022,E051,E057,E090,E120,E121,E125,E126,E127,E128	14
chr10	128020208	128020269	E098	1
chr10	128020333	128020383	E091	1
chr10	128020442	128020717	E091	1
chr10	128020881	128021050	E091	1
chr10	128021073	128021123	E090	1
chr10	128021208	128021574	E021,E082,E089,E090,E091,E093	6
chr10	128021589	128021778	E091	1
chr10	128021788	128021841	E090	1
chr10	128022185	128022577	E088,E090,E091	3
chr10	128022909	128023409	E005,E006,E017,E055,E056,E080,E083,E088,E090,E091,E121,E125,E126,E128	14
chr10	128023493	128023547	E094	1
chr10	128023655	128023705	E017	1
chr10	128024229	128024289	E005	1
chr10	128024335	128024424	E091,E097	2
chr10	128024520	128024581	E033	1
chr10	128024911	128025024	E082	1
chr10	128025031	128025101	E091	1
chr10	128025121	128025185	E090	1
chr10	128025201	128025283	E082	1
chr10	128025304	128025730	E006,E007,E017,E021,E022,E055,E056,E088,E089,E090,E097,E125,E126,E128	14
chr10	128025748	128026478	E017,E021,E086,E088,E089,E090,E091,E093,E097,E098,E109,E117,E121,E125,E126	15
chr10	128026519	128026813	E006,E017,E055,E086,E088,E089,E125,E126,E128	9
chr10	128027087	128027196	E091	1
chr10	128027434	128027488	E032	1
chr10	128027618	128027686	E091	1
chr10	128027986	128028038	E091	1
chr10	128028218	128028268	E091	1
chr10	128028923	128029005	E021,E091	2
chr10	128029032	128029190	E006,E017,E098,E128	4
chr10	128030029	128030123	E082	1
chr10	128030173	128030290	E081,E082	2
chr10	128030309	128030395	E081,E082	2
chr10	128031359	128031596	E021,E086,E091,E097	4
chr10	128036394	128036444	E046,E091	2
chr10	128036446	128036520	E022,E090	2
chr10	128036523	128036662	E005,E091	2
chr10	128036745	128036987	E008,E017,E021,E022,E091	5
chr10	128037090	128037561	E017,E080,E081,E082,E089,E091,E125	7
chr10	128037579	128038176	E059,E081,E082,E088,E089,E090,E121,E126,E128	9
chr10	128038278	128038519	E090,E091,E119	3
chr10	128038559	128038682	E090,E100,E128	3
chr10	128038710	128039971	E004,E005,E006,E017,E021,E022,E028,E051,E055,E056,E057,E083,E086,E088,E089,E090,E091,E093,E097,E098,E100,E114,E117,E119,E120,E121,E122,E125,E126,E127,E128	31
chr10	128039999	128040147	E022,E089,E091,E128	4
chr10	128040165	128040205	E086	1
chr10	128040339	128040379	E086	1
chr10	128040442	128040504	E091	1
chr10	128040615	128040747	E081,E089	2
chr10	128040771	128040846	E088	1
chr10	128040951	128040991	E086	1
chr10	128041023	128041529	E081,E082,E083,E086,E088,E089,E090,E091	8
chr10	128041573	128042178	E006,E017,E088,E089,E090,E091,E121,E125,E126	9
chr10	128042227	128042448	E006,E081,E088,E089,E090	5
chr10	128042467	128042571	E090	1
chr10	128044022	128044072	E007	1
chr10	128044173	128044234	E091	1
chr10	128044414	128044566	E022,E093	2
chr10	128044581	128044644	E091	1
chr10	128044948	128045000	E091	1
chr10	128045644	128045694	E050	1
chr10	128046653	128046710	E091	1
chr10	128047126	128047284	E091	1
chr10	128047596	128047659	E091,E121	2
chr10	128048150	128048204	E091	1
chr10	128048612	128048690	E091	1
chr10	128048750	128048815	E091	1
chr10	128050761	128050839	E125	1
chr10	128052069	128052432	E006,E055,E059,E090,E091,E125,E126,E128	8
chr10	128052687	128052748	E097	1
chr10	128052855	128052915	E006	1
chr10	128053022	128053072	E090	1
chr10	128053995	128054192	E006	1
chr10	128056027	128056067	E086	1
chr10	128057132	128057189	E097	1
chr10	128057608	128058296	E005,E006,E022,E080,E081,E083,E084,E086,E088,E089,E090,E091,E092,E093,E097,E100,E120,E121,E125,E126,E128	21
chr10	128058340	128058600	E089,E090,E091	3
chr10	128058684	128058848	E090,E091,E128	3
chr10	128059002	128059052	E032	1
chr10	128059210	128059314	E091,E100	2
chr10	128059543	128059654	E022,E090	2
chr10	128059726	128059780	E100	1
chr10	128060382	128060471	E093	1
chr10	128060649	128062980	E006,E017,E021,E055,E056,E057,E059,E080,E081,E082,E083,E086,E088,E089,E090,E091,E092,E093,E097,E098,E100,E117,E120,E121,E125,E126,E128	27
chr10	128063164	128063244	E090	1
chr10	128063997	128064299	E117	1
chr10	128064340	128066170	E003,E006,E017,E021,E022,E028,E055,E056,E057,E091,E117,E119,E120,E121,E125,E126,E127,E128	18
chr10	128066389	128066439	E090	1
chr10	128068367	128068653	E091,E097	2
chr10	128068713	128069699	E005,E006,E017,E021,E057,E080,E082,E089,E090,E091,E092,E097,E120,E121,E125,E126,E128	17
chr10	128069726	128069791	E090	1
chr10	128070424	128070503	E089	1
chr10	128070745	128070795	E022	1
chr10	128070997	128071095	E090,E124	2
chr10	128071553	128071603	E091	1
chr10	128072360	128072410	E021	1
chr10	128072537	128073478	E004,E005,E006,E017,E021,E055,E056,E057,E091,E114,E117,E120,E121,E125,E126,E128	16
chr10	128073648	128073698	E091	1
chr10	128073825	128074053	E017,E091,E125,E126	4
chr10	128074100	128074163	E090	1
chr10	128074251	128074547	E006,E083,E091,E093,E097,E121,E125,E128	8
chr10	128074550	128077768	E003,E004,E005,E006,E007,E008,E017,E021,E022,E028,E034,E046,E050,E051,E055,E056,E057,E059,E080,E081,E082,E083,E084,E085,E086,E088,E089,E090,E091,E092,E093,E094,E097,E098,E100,E109,E114,E117,E118,E119,E120,E121,E122,E124,E125,E126,E127,E128	48
chr10	128077809	128077863	E090,E091	2
chr10	128077984	128078125	E090,E091	2
chr10	128078249	128078299	E091	1
chr10	128078755	128078950	E021,E022,E034,E046	4
chr10	128079034	128079173	E034,E046,E055,E091,E128	5
chr10	128079226	128079323	E022	1
chr10	128079359	128079467	E088,E124	2
chr10	128079497	128079577	E051,E089	2
chr10	128079614	128080941	E005,E006,E007,E017,E034,E046,E055,E056,E059,E080,E081,E082,E083,E084,E086,E088,E089,E090,E091,E092,E097,E098,E114,E120,E121,E125,E126,E128	28
chr10	128081054	128081491	E005,E006,E017,E059,E086,E088,E091,E123,E125,E128	10
chr10	128081593	128081676	E091	1
chr10	128081740	128081798	E091	1
chr10	128082126	128082333	E017,E056,E059,E091,E128	5
chr10	128082716	128082816	E117	1
chr10	128082855	128083186	E089,E091,E125	3
chr10	128083261	128084163	E055,E088,E089,E090,E091,E097,E126,E128	8
chr10	128084283	128084382	E089	1
chr10	128084643	128084801	E005,E034,E126	3
chr10	128085637	128085687	E121	1
chr10	128085728	128085968	E056,E120,E121,E125,E126,E128	6
chr10	128085980	128086101	E117	1
chr10	128086112	128087302	E003,E004,E005,E006,E007,E008,E017,E021,E022,E028,E055,E056,E057,E059,E082,E086,E088,E089,E090,E091,E097,E098,E100,E114,E117,E119,E120,E121,E125,E126,E127,E128	32
chr10	128087481	128087810	E006,E055,E056,E086,E120,E125,E126,E128	8
chr10	128088180	128088266	E119	1
chr10	128089507	128089557	E022	1
chr10	128090134	128090178	E034	1
chr10	128090561	128090646	E059	1
chr10	128091304	128091392	E059	1
chr10	128091809	128092314	E006,E007,E050,E083,E086,E088,E089,E091,E117	9
chr10	128092349	128092442	E006,E086	2
chr10	128092446	128092551	E088	1
chr10	128092673	128092749	E006	1
chr10	128092926	128092980	E081	1
chr10	128093064	128093270	E091	1
chr10	128093621	128093675	E127	1
chr10	128093741	128094457	E003,E005,E006,E022,E059,E086,E091,E120,E121,E125,E128	11
chr10	128094483	128094782	E034,E091,E121,E128	4
chr10	128094840	128094909	E007,E091	2
chr10	128096388	128096729	E005,E055,E056,E057,E059,E091,E114,E117,E119,E120,E121,E125,E126,E128	14
chr10	128097042	128097092	E114	1
chr10	128097268	128097318	E091	1
chr10	128097395	128098247	E005,E006,E051,E086,E088,E091,E117,E128	8
chr10	128098328	128098699	E021,E022,E059,E082,E091	5
chr10	128099095	128099357	E022,E059,E088,E091	4
chr10	128100090	128100170	E059	1
chr10	128101533	128101615	E021,E089,E126	3
chr10	128101778	128101818	E086	1
chr10	128101896	128101946	E022	1
chr10	128103028	128103078	E091	1
chr10	128103655	128103695	E086	1
chr10	128104090	128104289	E021,E091	2
chr10	128104673	128104723	E091	1
chr10	128105915	128106367	E034,E055,E056,E059,E091,E126	6
chr10	128106903	128106953	E032	1
chr10	128107164	128107334	E033,E091	2
chr10	128107501	128107555	E128	1
chr10	128107741	128107998	E098,E117	2
chr10	128108249	128108381	E046,E125	2
chr10	128108414	128108467	E007	1
chr10	128108526	128108566	E086	1
chr10	128108700	128108750	E089	1
chr10	128108752	128108978	E086,E090,E126	3
chr10	128109056	128109166	E090,E125	2
chr10	128109185	128110964	E003,E005,E006,E017,E021,E022,E028,E034,E046,E055,E056,E057,E059,E086,E088,E089,E090,E091,E093,E098,E100,E114,E117,E119,E120,E121,E125,E126,E127,E128	30
chr10	128111068	128111128	E089	1
chr10	128111145	128112236	E006,E017,E021,E028,E055,E056,E059,E090,E091,E117,E125,E126,E128	13
chr10	128112359	128112752	E059,E091,E114,E117	4
chr10	128112828	128112878	E091	1
chr10	128112917	128113167	E032,E091	2
chr10	128113235	128114924	E003,E005,E008,E021,E022,E059,E086,E089,E090,E091,E117,E125,E126,E128	14
chr10	128114931	128114971	E086	1
chr10	128114996	128115046	E090	1
chr10	128116316	128116453	E059,E127	2
chr10	128117248	128117581	E081,E082	2
chr10	128117642	128117964	E022,E059,E081,E082	4
chr10	128119313	128119378	E090	1
chr10	128119458	128119566	E086,E090	2
chr10	128119695	128120230	E007,E081,E091,E117	4
chr10	128120384	128120434	E091	1
chr10	128120494	128120827	E034,E091,E121	3
chr10	128120868	128120918	E021	1
chr10	128120957	128121039	E021,E098	2
chr10	128121231	128121271	E034	1
chr10	128121371	128121516	E056,E121,E127	3
chr10	128121816	128122404	E005,E006,E017,E028,E056,E057,E086,E091,E117,E119,E121,E125,E127,E128	14
chr10	128122652	128123698	E004,E091,E117	3
chr10	128124442	128124492	E051	1
chr10	128124865	128124915	E088	1
chr10	128126072	128126122	E090	1
chr10	128126218	128127343	E080,E086,E089,E090,E091,E093	6
chr10	128127390	128127482	E091	1
chr10	128128198	128129595	E021,E022,E028,E056,E059,E091,E117,E119,E128	9
chr10	128134112	128134241	E091	1
chr10	128136369	128136594	E091	1
chr10	128136659	128137165	E059,E091,E120	3
chr10	128138135	128138185	E022	1
chr10	128139457	128139501	E097	1
chr10	128140731	128141679	E021,E082,E086,E091,E117,E119	6
chr10	128141755	128141809	E082	1
chr10	128141896	128141950	E127	1
chr10	128142119	128142201	E017	1
chr10	128142308	128142388	E059	1
chr10	128142717	128142826	E021,E086,E091,E109	4
chr10	128143588	128143638	E051	1
chr10	128143914	128143978	E086	1
chr10	128144280	128144344	E090,E124	2
chr10	128144403	128144453	E017	1
chr10	128144459	128145131	E028,E055,E056,E057,E082,E086,E088,E089,E090,E092,E093,E097,E119,E126,E128	15
chr10	128145275	128145401	E090	1
chr10	128145408	128145482	E022,E086	2
chr10	128146216	128146270	E100	1
chr10	128146527	128149527	E004,E005,E006,E007,E017,E021,E022,E028,E055,E056,E057,E059,E082,E086,E088,E090,E091,E094,E098,E100,E109,E114,E117,E118,E119,E120,E121,E122,E124,E125,E126,E127,E128	33
chr10	128149529	128149615	E098	1
chr10	128149790	128149830	E086	1
chr10	128149904	128149958	E127	1
chr10	128149991	128150076	E007	1
chr10	128150217	128150267	E091	1
chr10	128150356	128150504	E059	1
chr10	128150549	128150618	E022	1
chr10	128151392	128151446	E120	1
chr10	128151447	128151487	E034	1
chr10	128151685	128151838	E017,E055,E086	3
chr10	128151874	128152405	E050,E055,E056,E080,E082,E086,E088,E091,E126	9
chr10	128152722	128152892	E091,E121,E126	3
chr10	128153446	128153748	E051,E081,E082	3
chr10	128154424	128154630	E006,E022,E055,E056,E081,E082,E086,E088,E090,E126	10
chr10	128154701	128154777	E090,E097	2
chr10	128154986	128155157	E022,E055,E091,E097,E126	5
chr10	128155363	128155417	E127	1
chr10	128155921	128156001	E059	1
chr10	128156275	128156366	E055,E059	2
chr10	128157083	128157393	E006,E055,E056,E119,E120,E121	6
chr10	128157585	128158329	E006,E007,E022,E033,E034,E046,E050,E051,E055,E056,E093,E100,E125,E126,E128	15
chr10	128158429	128158489	E006	1
chr10	128158511	128158698	E005,E017,E055,E128	4
chr10	128158768	128158830	E046	1
chr10	128159532	128160028	E003,E005,E022,E081,E089,E090	6
chr10	128160496	128160546	E022	1
chr10	128160916	128160980	E124	1
chr10	128161473	128161528	E091	1
chr10	128161691	128161861	E056,E120,E121	3
chr10	128162474	128162524	E091	1
chr10	128162610	128162660	E017	1
chr10	128163285	128163365	E116	1
chr10	128163389	128163479	E021	1
chr10	128163580	128164144	E086,E090,E098,E120,E121,E125,E126,E128	8
chr10	128164216	128164407	E021,E086,E090,E120	4
chr10	128164470	128165461	E003,E004,E005,E006,E007,E008,E021,E022,E051,E059,E080,E081,E082,E083,E086,E088,E089,E090,E091,E092,E093,E100,E120,E121,E126	25
chr10	128165785	128165835	E021	1
chr10	128165965	128166015	E082	1
chr10	128166890	128166972	E017,E086	2
chr10	128166988	128167537	E003,E004,E022,E080,E081,E083,E086,E088,E089,E090,E093,E126	12
chr10	128167698	128167793	E090	1
chr10	128167892	128167942	E090	1
chr10	128168026	128168597	E059,E089,E090,E121,E126	5
chr10	128168720	128168960	E081,E082,E086	3
chr10	128169078	128169129	E090	1
chr10	128169589	128169639	E091	1
chr10	128169685	128170111	E005,E033,E059,E117,E119,E126,E128	7
chr10	128170600	128170650	E051	1
chr10	128170900	128170965	E124,E127	2
chr10	128171207	128171372	E059,E109	2
chr10	128171523	128171583	E122	1
chr10	128172025	128172079	E081	1
chr10	128172281	128172321	E086	1
chr10	128177344	128177527	E126	1
chr10	128178347	128178397	E083	1
chr10	128179999	128180532	E059	1
chr10	128181269	128181369	E117	1
chr10	128181714	128181766	E017,E086	2
chr10	128185329	128185495	E128	1
chr10	128185611	128185680	E022	1
chr10	128185967	128186027	E034,E125	2
chr10	128186042	128186092	E046	1
chr10	128186247	128186297	E007	1
chr10	128186314	128186747	E022,E056,E059,E120,E121	5
chr10	128187143	128187215	E127	1
chr10	128187413	128187473	E125	1
chr10	128187538	128187618	E022,E059	2
chr10	128187738	128187788	E022	1
chr10	128187838	128187936	E081	1
chr10	128188055	128188264	E017,E059	2
chr10	128188443	128188698	E081,E082,E091,E125,E128	5
chr10	128188734	128188967	E081,E091,E114,E117,E121,E128	6
chr10	128188973	128189076	E081,E125,E128	3
chr10	128189243	128189912	E005,E006,E017,E055,E056,E059,E080,E082,E088,E089,E091,E114,E117,E120,E121,E125,E126,E128	18
chr10	128189953	128190050	E006,E124	2
chr10	128190286	128190713	E006,E021,E034,E050,E051,E090,E114,E120,E125,E126,E128	11
chr10	128190719	128190969	E059,E090,E128	3
chr10	128191041	128191472	E006,E055,E056,E059,E090,E120,E125,E126,E128	9
chr10	128191510	128191577	E090	1
chr10	128191734	128193188	E003,E004,E005,E006,E007,E008,E017,E021,E022,E028,E032,E033,E034,E046,E050,E051,E055,E056,E057,E059,E080,E081,E082,E083,E084,E085,E086,E088,E089,E090,E091,E092,E093,E097,E098,E100,E109,E114,E117,E119,E120,E121,E122,E123,E125,E126,E127,E128	48
chr10	128193211	128193560	E021,E088,E091,E093,E120	5
chr10	128194485	128194549	E124	1
chr10	128194943	128195144	E059,E091	2
chr10	128195524	128195574	E022	1
chr10	128196107	128196258	E021	1
chr10	128197236	128197403	E007,E032,E055,E086,E088,E089,E091,E121,E125	9
chr10	128197409	128198270	E007,E028,E034,E057,E086,E091,E114,E116,E117,E124	10
chr10	128198424	128198474	E021	1
chr10	128199523	128199670	E021,E091	2
chr10	128199810	128199904	E081,E097	2
chr10	128199950	128200004	E098	1
chr10	128200008	128200078	E125	1
chr10	128200527	128200818	E004,E006,E017,E021,E022,E056,E088,E091,E100,E109,E120,E121,E126	13
chr10	128201368	128201460	E007,E032	2
chr10	128201595	128201885	E081,E082	2
chr10	128203910	128203960	E021	1
chr10	128204333	128204393	E003	1
chr10	128204533	128204583	E046	1
chr10	128204974	128205024	E017	1
chr10	128205121	128205203	E093	1
chr10	128205296	128205376	E059	1
chr10	128205445	128205528	E127	1
chr10	128205969	128206067	E059	1
chr10	128206449	128208298	E004,E005,E021,E022,E056,E059,E080,E086,E088,E091,E098,E117,E119,E125,E126,E127,E128	17
chr10	128208499	128208585	E007,E022	2
chr10	128208639	128208855	E003,E004,E007,E008,E021,E022	6
chr10	128208916	128208996	E008	1
chr10	128209123	128209324	E004,E017,E118	3
chr10	128209359	128210588	E006,E017,E022,E028,E057,E081,E114,E117,E118,E119,E125,E127,E128	13
chr10	128211133	128211257	E089	1
chr10	128211271	128211424	E059	1
chr10	128211957	128212119	E059	1
chr10	128212425	128212545	E125	1
chr10	128213136	128213194	E021	1
chr10	128213214	128213304	E022,E032	2
chr10	128213316	128213388	E124	1
chr10	128213421	128213543	E059,E114	2
chr10	128213754	128213842	E003,E088	2
chr10	128213902	128214230	E007,E059,E080,E081,E086,E088	6
chr10	128214277	128214327	E088	1
chr10	128215321	128215371	E114	1
chr10	128215562	128215612	E032	1
chr10	128215699	128215842	E081,E082	2
chr10	128216724	128216774	E088	1
chr10	128216863	128217230	E021,E080,E086,E088,E091	5
chr10	128217349	128217399	E091	1
chr10	128217584	128217634	E051	1
chr10	128218474	128218528	E098	1
chr10	128218569	128218619	E091	1
chr10	128220712	128220770	E080	1
chr10	128220802	128220888	E127	1
chr10	128222124	128222174	E088	1
chr10	128222186	128222288	E080	1
chr10	128222297	128222341	E097	1
chr10	128222344	128222575	E081,E088,E094	3
chr10	128222662	128222762	E008,E098	2
chr10	128222798	128222862	E124	1
chr10	128223422	128223510	E125	1
chr10	128224492	128224569	E021,E127	2
chr10	128224576	128224616	E086	1
chr10	128224825	128225137	E003,E004,E005,E006,E007,E017,E021,E022,E046,E055,E056,E057,E059,E080,E086,E088,E089,E090,E091,E092,E094,E097,E120,E121,E125,E126,E128	27
chr10	128225194	128225784	E004,E088,E092,E094,E098	5
chr10	128226932	128227158	E022,E059	2
chr10	128227164	128227701	E022,E059,E081,E082,E094,E125,E128	7
chr10	128227713	128227810	E004,E094	2
chr10	128227949	128227989	E086	1
chr10	128230477	128230594	E059	1
chr10	128232171	128232247	E022	1
chr10	128232301	128232510	E059,E080,E091	3
chr10	128232524	128232604	E029	1
chr10	128232912	128233066	E022,E088	2
chr10	128233227	128233395	E004,E021	2
chr10	128234514	128234574	E125	1
chr10	128237355	128237405	E082	1
chr10	128237506	128237556	E021	1
chr10	128237622	128237672	E007	1
chr10	128237723	128238281	E021,E059,E081,E082,E088,E090,E120,E125,E126,E128	10
chr10	128238340	128238487	E081,E082	2
chr10	128239277	128239478	E028,E055,E056,E097,E117,E119,E125,E126,E128	9
chr10	128239803	128240138	E055,E056,E088,E120,E125,E126,E128	7
chr10	128240142	128240226	E125,E128	2
chr10	128240906	128241094	E007,E022,E059	3
chr10	128241187	128241300	E021,E022	2
chr10	128243673	128243839	E021,E128	2
chr10	128244666	128244756	E004,E022,E125	3
chr10	128244838	128244903	E021,E051	2
chr10	128245153	128245222	E017,E021	2
chr10	128245418	128245478	E029	1
chr10	128246405	128246489	E021	1
chr10	128246542	128246592	E022	1
chr10	128246651	128246691	E086	1
chr10	128247185	128247281	E059	1
chr10	128247386	128247642	E022,E059,E089,E120,E121	5
chr10	128247894	128248051	E089,E090	2
chr10	128248065	128248254	E003,E004,E021,E089	4
chr10	128248414	128248585	E086,E088,E089,E090,E119	5
chr10	128249076	128249157	E100	1
chr10	128249243	128249293	E022	1
chr10	128249311	128249361	E017	1
chr10	128249453	128249545	E089	1
chr10	128249567	128249800	E003,E004,E021,E022,E090	5
chr10	128249871	128251336	E003,E004,E006,E007,E008,E021,E022,E055,E056,E059,E081,E082,E083,E086,E088,E089,E090,E092,E097,E100,E118,E120,E121,E125,E126,E128	26
chr10	128251389	128251449	E004	1
chr10	128251653	128251703	E093	1
chr10	128251894	128252547	E004,E005,E081,E120,E121	5
chr10	128252566	128252799	E004,E021,E033	3
chr10	128252841	128252891	E093	1
chr10	128252973	128253366	E003,E004,E007,E022,E081,E082,E086,E089,E093,E126	10
chr10	128254025	128254518	E005,E022,E050,E055,E056,E059,E086,E088,E089,E090,E093,E097,E100,E114,E120,E125,E126,E127,E128	19
chr10	128254590	128254654	E098	1
chr10	128254944	128255036	E008	1
chr10	128255048	128255199	E003,E008,E022	3
chr10	128256207	128256300	E116	1
chr10	128256741	128256811	E126	1
chr10	128257338	128257708	E022,E093,E121,E124,E125,E128	6
chr10	128257726	128259060	E004,E006,E007,E017,E021,E022,E028,E055,E056,E057,E059,E080,E082,E086,E088,E089,E090,E097,E098,E114,E117,E119,E120,E121,E125,E126,E127,E128	28
chr10	128259214	128260526	E003,E004,E006,E007,E008,E017,E021,E022,E081,E086,E091,E093,E098,E114,E118,E120,E121,E125,E126,E128	20
chr10	128260619	128260673	E091	1
chr10	128260691	128260933	E022,E114,E120,E126	4
chr10	128261299	128261533	E005,E006,E017,E055,E056,E059,E121,E125,E126,E128	10
chr10	128264904	128265294	E006,E017,E056,E059,E081,E082,E114,E121,E125,E126,E128	11
chr10	128265385	128265583	E081,E082	2
chr10	128266680	128266749	E098	1
chr10	128266929	128267186	E059,E121,E125,E126,E128	5
chr10	128267398	128267546	E082	1
chr10	128268345	128268391	E086	1
chr10	128269255	128269337	E059	1
chr10	128269426	128269826	E059,E091,E109	3
chr10	128270350	128270465	E089,E124	2
chr10	128270580	128270653	E124,E125	2
chr10	128271338	128271392	E098	1
chr10	128271478	128271591	E051,E059	2
chr10	128271733	128271897	E098	1
chr10	128272058	128272640	E082,E089,E090,E098,E121,E125	6
chr10	128272819	128272929	E046,E082,E098	3
chr10	128273088	128273277	E059,E098	2
chr10	128273454	128273697	E003,E004,E007,E008,E021,E022,E085	7
chr10	128274106	128274505	E007,E021,E022,E059,E081,E082,E120,E121,E125,E128	10
chr10	128274645	128274717	E021,E097	2
chr10	128274733	128275018	E003,E004,E007,E008,E021,E056,E081,E082,E089,E121,E126	11
chr10	128275163	128275330	E004,E021,E022,E089	4
chr10	128275395	128275446	E121	1
chr10	128275483	128275852	E007,E051,E059,E119,E125,E126,E128	7
chr10	128275898	128276021	E059	1
chr10	128276515	128276565	E017	1
chr10	128277278	128277363	E021	1
chr10	128279060	128279110	E021	1
chr10	128280518	128280613	E022	1
chr10	128281406	128281945	E059	1
chr10	128281985	128282235	E021,E059	2
chr10	128282520	128282600	E059	1
chr10	128282602	128282903	E004,E005,E059,E091	4
chr10	128282945	128283045	E004,E005	2
chr10	128283281	128283333	E114	1
chr10	128283648	128284000	E003,E050,E056,E059,E082,E089,E090,E125,E126	9
chr10	128284069	128284142	E091	1
chr10	128284272	128284322	E022	1
chr10	128284776	128284826	E093	1
chr10	128285723	128286279	E056,E059,E081,E082,E121,E125,E126,E128	8
chr10	128286342	128286451	E059,E098	2
chr10	128286470	128286521	E091	1
chr10	128286527	128287193	E003,E004,E005,E006,E007,E008,E017,E021,E022,E028,E033,E034,E046,E050,E055,E056,E057,E059,E080,E082,E083,E084,E086,E088,E089,E090,E091,E092,E093,E094,E098,E114,E117,E118,E119,E120,E121,E125,E126,E127,E128	41
chr10	128287260	128287376	E059,E081	2
chr10	128287640	128287737	E021	1
chr10	128288023	128288322	E003,E004,E007,E008,E021,E022	6
chr10	128288555	128288605	E082	1
chr10	128288623	128288714	E021,E091	2
chr10	128288718	128288778	E125	1
chr10	128288950	128289168	E003,E007,E008,E021,E022,E050,E082,E126	8
chr10	128289258	128289345	E021,E082	2
chr10	128289376	128289839	E034,E059	2
chr10	128290298	128290338	E086	1
chr10	128290344	128290400	E121	1
chr10	128290509	128290586	E120	1
chr10	128290644	128290842	E059,E120,E121,E125,E127	5
chr10	128291420	128291727	E059,E121,E125,E128	4
chr10	128292416	128292568	E088,E114	2
chr10	128292608	128292672	E021,E022	2
chr10	128292725	128292775	E046	1
chr10	128293601	128293651	E021	1
chr10	128294148	128294198	E022	1
chr10	128295434	128295553	E059,E094	2
chr10	128296376	128296617	E059,E090	2
chr10	128298400	128298450	E050	1
chr10	128298538	128298592	E127	1
chr10	128298650	128298702	E032	1
chr10	128298704	128298768	E007,E125	2
chr10	128298893	128298947	E033	1
chr10	128299445	128299496	E090	1
chr10	128299546	128300584	E034,E081,E086,E088,E089,E090,E092,E093,E126	9
chr10	128300727	128300777	E021	1
chr10	128301076	128301166	E022	1
chr10	128301340	128301463	E082	1
chr10	128302550	128302697	E059	1
chr10	128302824	128303006	E006,E080,E121,E125,E128	5
chr10	128303492	128303573	E090	1
chr10	128303696	128303839	E091	1
chr10	128305375	128305441	E006	1
chr10	128305462	128305670	E017,E080,E086,E088,E089,E090	6
chr10	128305718	128306085	E022,E089,E090,E094,E125	5
chr10	128306219	128306346	E029,E088,E089	3
chr10	128306386	128306436	E051	1
chr10	128306484	128306667	E088,E089,E090	3
chr10	128306988	128307435	E006,E056,E059,E089,E090,E120,E125,E126,E127,E128	10
chr10	128307826	128308005	E059,E124,E125	3
chr10	128309960	128310014	E081	1
chr10	128310051	128310266	E081,E082	2
chr10	128310310	128310360	E082	1
chr10	128311299	128311450	E088	1
chr10	128311835	128311889	E127	1
chr10	128312115	128312209	E056	1
chr10	128312971	128313167	E081,E089,E090	3
chr10	128313243	128313293	E090	1
chr10	128313597	128313661	E124	1
chr10	128313715	128313809	E086	1
chr10	128313829	128314001	E090,E120	2
chr10	128315012	128315092	E086,E093,E100	3
chr10	128315434	128315520	E021,E033	2
chr10	128316036	128316148	E004,E022	2
chr10	128316433	128316492	E114	1
chr10	128317267	128317317	E082	1
chr10	128317336	128317825	E007,E033,E059,E081,E082,E086,E089,E090	8
chr10	128317973	128318033	E007	1
chr10	128318513	128318583	E118	1
chr10	128318674	128318714	E034	1
chr10	128319342	128319443	E004,E007	2
chr10	128319495	128319575	E059	1
chr10	128319984	128320034	E017	1
chr10	128320183	128320247	E091	1
chr10	128320277	128320403	E114,E127	2
chr10	128320443	128320503	E004	1
chr10	128320566	128320620	E098	1
chr10	128320852	128320936	E007	1
chr10	128321583	128321726	E059	1
chr10	128322279	128322330	E091	1
chr10	128323011	128323985	E005,E007,E028,E050,E055,E056,E057,E059,E081,E082,E086,E088,E109,E117,E119,E120,E121,E125,E126,E127,E128	21
chr10	128324812	128324925	E017,E050	2
chr10	128324947	128325027	E059	1
chr10	128325705	128325850	E059,E126	2
chr10	128325949	128326003	E100	1
chr10	128326102	128326162	E125	1
chr10	128326185	128326254	E050	1
chr10	128326988	128327599	E004,E022,E050,E051,E059,E090,E120,E121,E123	9
chr10	128327663	128327999	E003,E050,E051,E121,E123,E124,E125,E128	8
chr10	128328121	128328161	E034	1
chr10	128328639	128329495	E006,E028,E055,E056,E057,E059,E088,E091,E117,E119,E120,E121,E125,E126,E127,E128	16
chr10	128329626	128329799	E059	1
chr10	128330120	128330882	E034,E057,E059,E090,E125,E126,E128	7
chr10	128331099	128331735	E021,E056,E059,E126	4
chr10	128332170	128332295	E059	1
chr10	128332941	128333010	E081	1
chr10	128333151	128333267	E021,E097	2
chr10	128333283	128333335	E022,E090	2
chr10	128333431	128333526	E021,E050	2
chr10	128333919	128334003	E059	1
chr10	128334069	128334129	E006	1
chr10	128334567	128334617	E021	1
chr10	128334668	128335425	E017,E022,E028,E055,E056,E057,E059,E081,E082,E089,E090,E120,E121,E124,E125,E126,E128	17
chr10	128335441	128335506	E021	1
chr10	128335739	128335979	E120,E121,E124,E126	4
chr10	128336057	128336184	E003,E050,E090	3
chr10	128336357	128336465	E059,E124	2
chr10	128336638	128336692	E126	1
chr10	128337241	128337303	E051	1
chr10	128337348	128337442	E059	1
chr10	128337462	128337502	E086	1
chr10	128337752	128337832	E059	1
chr10	128338151	128338236	E032,E059,E080	3
chr10	128338396	128338450	E033	1
chr10	128338603	128338647	E080	1
chr10	128338712	128339135	E006,E017,E056,E059,E109,E120,E121,E125,E126,E128	10
chr10	128339456	128339742	E004,E008,E022	3
chr10	128340070	128340339	E089,E090,E093,E120,E121,E127	6
chr10	128340345	128340478	E059	1
chr10	128340511	128340561	E032	1
chr10	128340644	128340724	E059	1
chr10	128341272	128341336	E007	1
chr10	128341849	128341990	E059	1
chr10	128342815	128342961	E007,E088	2
chr10	128343112	128343162	E088	1
chr10	128343199	128343317	E086,E088	2
chr10	128343372	128343586	E086,E088	2
chr10	128344309	128344359	E086	1
chr10	128344464	128344524	E003	1
chr10	128344533	128344614	E059	1
chr10	128344705	128344769	E021	1
chr10	128345190	128345270	E116	1
chr10	128345496	128345631	E091	1
chr10	128345880	128345958	E090	1
chr10	128346477	128346552	E050,E086	2
chr10	128346820	128346915	E056,E059,E126	3
chr10	128347393	128347979	E003,E006,E021,E022,E055,E056,E059,E089,E121,E126,E128	11
chr10	128348109	128348159	E090	1
chr10	128348401	128348607	E059,E081,E082,E090,E125,E128	6
chr10	128348644	128349184	E046,E059,E088,E089,E090	5
chr10	128349342	128349396	E126	1
chr10	128349420	128349499	E089	1
chr10	128349969	128350235	E022,E089,E090,E120,E121,E126,E128	7
chr10	128350263	128350348	E089	1
chr10	128350389	128351300	E006,E017,E046,E056,E057,E059,E086,E089,E090,E093,E098,E120,E121,E125,E126,E128	16
chr10	128351451	128354190	E004,E005,E006,E007,E017,E022,E028,E034,E046,E050,E051,E055,E056,E057,E059,E081,E082,E083,E088,E089,E090,E091,E092,E093,E097,E098,E100,E114,E117,E119,E120,E121,E125,E126,E127,E128	36
chr10	128354301	128354351	E088	1
chr10	128354537	128354600	E091,E098	2
chr10	128354738	128354868	E006,E056,E091	3
chr10	128355252	128355302	E022	1
chr10	128356120	128356324	E059	1
chr10	128356508	128356632	E059	1
chr10	128356718	128356768	E022	1
chr10	128356804	128357431	E059	1
chr10	128357735	128357785	E082	1
chr10	128357822	128358158	E003,E021,E059,E086,E088	5
chr10	128358220	128358270	E088	1
chr10	128358305	128359978	E004,E007,E021,E059,E081,E082,E086,E088,E089,E090,E093,E120,E121,E124	14
chr10	128359987	128360037	E021	1
chr10	128360088	128360461	E004,E007,E008,E021,E022,E051,E059,E082,E086,E089,E098	11
chr10	128360621	128360687	E004	1
chr10	128360690	128360741	E093	1
chr10	128361861	128361947	E021	1
chr10	128362291	128362418	E081,E082,E089,E090,E121	5
chr10	128362465	128362601	E090,E124	2
chr10	128362875	128362948	E022	1
chr10	128363412	128363464	E021	1
chr10	128363811	128363864	E088	1
chr10	128363893	128363963	E126	1
chr10	128363966	128364163	E029,E089,E090,E126	4
chr10	128371706	128371756	E082	1
chr10	128371923	128371997	E082	1
chr10	128372943	128373348	E006,E028,E056,E080,E091,E117,E119,E121,E125,E128	10
chr10	128373611	128373755	E005,E081	2
chr10	128373779	128373876	E006,E017	2
chr10	128374155	128374215	E006	1
chr10	128374524	128374602	E125	1
chr10	128374664	128374728	E090	1
chr10	128374805	128375440	E004,E005,E006,E007,E021,E022,E046,E056,E059,E082,E089,E093,E120,E121,E125,E128	16
chr10	128375474	128376393	E003,E004,E005,E006,E007,E008,E021,E022,E081,E086,E088,E089,E090,E092,E093	15
chr10	128376519	128376594	E089	1
chr10	128376704	128376754	E093	1
chr10	128377297	128377395	E021,E086	2
chr10	128377863	128378037	E022	1
chr10	128378203	128378449	E004,E021,E093,E114	4
chr10	128378483	128380499	E003,E004,E005,E008,E021,E022,E086,E091,E097,E117,E126	11
chr10	128380825	128380897	E091	1
chr10	128381103	128381480	E005,E022,E034,E091	4
chr10	128381562	128381637	E091	1
chr10	128381839	128382019	E056,E120,E125	3
chr10	128384101	128384384	E086,E088,E089,E125,E128	5
chr10	128384900	128385161	E021,E084,E085,E089,E109,E114	6
chr10	128385312	128385625	E006,E059,E088,E089,E090,E120,E121,E126	8
chr10	128386899	128386949	E022	1
chr10	128390024	128390115	E059	1
chr10	128390186	128391101	E006,E017,E050,E056,E057,E059,E120,E121,E125,E126,E127,E128	12
chr10	128391198	128391258	E006	1
chr10	128391295	128391349	E120	1
chr10	128392188	128392255	E006	1
chr10	128393248	128393531	E081,E120	2
chr10	128393814	128393883	E022	1
chr10	128393997	128394047	E093	1
chr10	128394497	128394793	E007,E081,E088,E089,E090,E120,E121,E126,E128	9
chr10	128394917	128394967	E017	1
chr10	128395097	128395166	E125	1
chr10	128395244	128395308	E021,E124	2
chr10	128395434	128395484	E046	1
chr10	128395598	128395677	E022	1
chr10	128395913	128396052	E003,E022	2
chr10	128396547	128396625	E093	1
chr10	128397355	128397513	E004,E033	2
chr10	128400190	128400301	E125	1
chr10	128400915	128400965	E017	1
chr10	128401148	128401198	E051	1
chr10	128401460	128401521	E022	1
chr10	128401942	128401992	E007	1
chr10	128402137	128402201	E124	1
chr10	128402255	128402488	E125,E126	2
chr10	128403324	128403451	E050,E051	2
chr10	128403633	128403683	E050	1
chr10	128404810	128404897	E022	1
chr10	128405682	128405736	E081	1
chr10	128405963	128406017	E127	1
chr10	128406754	128406804	E022	1
chr10	128406982	128407032	E022	1
chr10	128407055	128407105	E121	1
chr10	128407881	128407933	E090	1
chr10	128408113	128408175	E022	1
chr10	128410367	128410417	E021	1
chr10	128410508	128410558	E022	1
chr10	128410988	128411038	E021	1
chr10	128411290	128411340	E022	1
chr10	128411394	128411615	E006,E022	2
chr10	128412023	128412073	E022	1
chr10	128412126	128412176	E109	1
chr10	128412725	128412775	E007	1
chr10	128413166	128413216	E007	1
chr10	128413323	128413405	E021	1
chr10	128413420	128413509	E121	1
chr10	128416795	128416898	E127	1
chr10	128417082	128417144	E007	1
chr10	128417825	128417914	E022	1
chr10	128417974	128418435	E004,E006,E056,E088,E090,E093,E117,E125,E126,E128	10
chr10	128418951	128419001	E032	1
chr10	128419018	128419068	E090	1
chr10	128419326	128419615	E006,E089,E090,E126	4
chr10	128419624	128419803	E090,E093	2
chr10	128419915	128420604	E046,E056,E081,E083,E088,E089,E090,E092,E093,E097,E098,E100,E120,E121,E126	15
chr10	128420704	128420940	E004,E086,E089,E090	4
chr10	128421012	128421827	E006,E007,E022,E081,E082,E088,E089,E090,E093,E126	10
chr10	128422087	128423264	E006,E017,E021,E022,E028,E055,E056,E057,E059,E081,E088,E089,E090,E091,E092,E093,E097,E098,E100,E119,E120,E121,E125,E126,E127,E128	26
chr10	128423464	128424008	E006,E028,E055,E056,E057,E081,E082,E088,E089,E090,E092,E118,E119,E120,E121,E126,E127	17
chr10	128424072	128424182	E006,E088	2
chr10	128424243	128424309	E127	1
chr10	128424680	128424766	E022,E089	2
chr10	128424812	128424862	E082	1
chr10	128424964	128425014	E089	1
chr10	128425384	128425635	E006,E022,E056,E059,E089,E090,E091,E098,E120,E121,E125,E126,E128	13
chr10	128426177	128426217	E086	1
chr10	128426522	128427055	E006,E032,E082,E088,E089,E120,E121,E126	8
chr10	128427629	128427820	E006,E125	2
chr10	128427861	128427939	E051,E093	2
chr10	128427968	128428039	E021	1
chr10	128428284	128428414	E059	1
chr10	128428760	128428885	E033	1
chr10	128429315	128429421	E007	1
chr10	128429516	128429576	E017	1
chr10	128430367	128430421	E098	1
chr10	128431377	128431442	E124	1
chr10	128431507	128431591	E022	1
chr10	128432012	128432092	E114	1
chr10	128432150	128432236	E086,E125	2
chr10	128433227	128433394	E059	1
chr10	128434688	128434776	E059,E124	2
chr10	128435620	128435697	E098	1
chr10	128436065	128436292	E005,E086,E088,E091	4
chr10	128437013	128437063	E089	1
chr10	128437103	128438303	E003,E004,E005,E006,E007,E008,E017,E021,E022,E028,E032,E033,E034,E046,E050,E051,E055,E056,E057,E059,E080,E081,E082,E083,E084,E085,E086,E088,E089,E090,E091,E092,E093,E094,E097,E098,E100,E109,E114,E116,E117,E118,E119,E120,E121,E122,E123,E124,E125,E126,E127,E128	52
chr10	128442237	128442411	E056,E117,E124,E127	4
chr10	128442772	128442822	E021	1
chr10	128443079	128443147	E022	1
chr10	128443498	128444136	E003,E004,E005,E091,E093	5
chr10	128444255	128444306	E022	1
chr10	128444330	128444453	E021,E091	2
chr10	128444499	128444620	E091,E100	2
chr10	128444687	128444770	E022,E083	2
chr10	128445266	128445316	E022	1
chr10	128448232	128448374	E127	1
chr10	128448449	128448519	E118	1
chr10	128449385	128449435	E051	1
chr10	128453491	128453535	E097	1
chr10	128455358	128455408	E088	1
chr10	128455450	128455554	E003,E021,E022	3
chr10	128456994	128457044	E007	1
chr10	128458121	128458205	E021,E098	2
chr10	128459100	128459332	E007,E081,E120,E126	4
chr10	128459448	128459746	E004,E021,E022,E097	4
chr10	128460174	128460234	E125	1
chr10	128461104	128461158	E098	1
chr10	128464490	128464693	E005,E021	2
chr10	128464780	128465434	E005,E006,E091	3
chr10	128465957	128466100	E003,E007,E021	3
chr10	128466382	128466559	E003,E004,E021,E022	4
chr10	128466635	128466675	E086	1
chr10	128467362	128467414	E022	1
chr10	128467690	128467742	E109	1
chr10	128467911	128467961	E082	1
chr10	128468535	128468585	E093	1
chr10	128469908	128470473	E005,E059,E081,E082,E091,E094,E098,E126	8
chr10	128470522	128470624	E094	1
chr10	128471293	128471343	E051	1
chr10	128472450	128473119	E004,E005,E059,E081,E082,E091,E117,E121,E126,E128	10
chr10	128473589	128473776	E022	1
chr10	128474542	128474631	E021	1
chr10	128474896	128474946	E022	1
chr10	128475422	128475483	E091	1
chr10	128475540	128475593	E021	1
chr10	128475725	128476518	E005,E022,E088,E091,E093,E098,E109,E127	8
chr10	128476941	128477105	E126	1
chr10	128477416	128477480	E124	1
chr10	128483768	128483864	E059	1
chr10	128483929	128484315	E021,E051,E059,E086	4
chr10	128485714	128485784	E118	1
chr10	128485811	128485861	E121	1
chr10	128486474	128486585	E003,E097	2
chr10	128486651	128486701	E022	1
chr10	128486923	128487589	E003,E004,E008,E017,E021,E022,E082,E084,E085,E093,E098,E109	12
chr10	128487621	128487671	E017	1
chr10	128488414	128488474	E086,E093	2
chr10	128488705	128488755	E046	1
chr10	128491380	128491479	E125	1
chr10	128491877	128492044	E086,E091	2
chr10	128492081	128492317	E004,E022,E126	3
chr10	128492735	128492785	E082	1
chr10	128492917	128492967	E109	1
chr10	128492969	128493469	E004,E005,E007,E091,E124	5
chr10	128493913	128494025	E051,E119	2
chr10	128495170	128495220	E090	1
chr10	128495856	128495906	E093	1
chr10	128496437	128496487	E114	1
chr10	128496794	128497054	E059	1
chr10	128498394	128498529	E088	1
chr10	128500957	128501020	E097	1
chr10	128501160	128501278	E097	1
chr10	128502370	128502440	E118	1
chr10	128505766	128505839	E022	1
chr10	128509184	128509238	E126	1
chr10	128509299	128509374	E046,E051	2
chr10	128510651	128510731	E059	1
chr10	128512108	128512328	E022,E089,E090	3
chr10	128513085	128513140	E007	1
chr10	128514533	128514597	E124	1
chr10	128514747	128514827	E051	1
chr10	128515065	128515115	E114	1
chr10	128515123	128515173	E090	1
chr10	128518818	128518892	E126	1
chr10	128519003	128519043	E086	1
chr10	128520593	128520647	E127	1
chr10	128521079	128521129	E093	1
chr10	128521467	128521537	E118	1
chr10	128521786	128521836	E022	1
chr10	128522143	128522392	E057,E059,E126	3
chr10	128522469	128522527	E126,E127	2
chr10	128523381	128523522	E126	1
chr10	128524074	128524124	E085	1
chr10	128524611	128524690	E126	1
chr10	128524815	128524874	E109	1
chr10	128525252	128525333	E114	1
chr10	128526599	128528396	E003,E004,E008,E021,E022,E055,E059,E081,E082,E084,E085,E086,E088,E089,E092,E094,E098,E109,E114,E126	20
chr10	128528456	128528572	E085,E090,E109	3
chr10	128528578	128528658	E008	1
chr10	128528847	128528897	E021	1
chr10	128529013	128529063	E109	1
chr10	128529081	128529708	E021,E022,E057,E084,E085,E098,E109	7
chr10	128529771	128529821	E021	1
chr10	128529882	128530562	E022,E084,E085,E088,E093,E097,E098,E109	8
chr10	128530581	128530659	E085	1
chr10	128531197	128531291	E109	1
chr10	128531349	128531746	E003,E004,E005,E007,E008,E021,E022,E059,E086,E091,E109	11
chr10	128531910	128533349	E004,E005,E006,E008,E017,E021,E028,E046,E050,E051,E059,E084,E085,E088,E091,E092,E093,E094,E098,E109,E114,E117,E118,E119,E121,E125,E126,E127,E128	29
chr10	128533534	128533614	E006,E109	2
chr10	128534189	128534239	E022	1
chr10	128535432	128535646	E003,E007,E008	3
chr10	128535650	128535773	E006,E021,E022,E114	4
chr10	128536517	128536571	E033	1
chr10	128536812	128536862	E022	1
chr10	128537854	128537904	E051	1
chr10	128538472	128538526	E033	1
chr10	128539386	128539436	E007	1
chr10	128540197	128540273	E124	1
chr10	128540309	128540697	E022,E028,E081,E082,E093,E098	6
chr10	128541352	128541706	E005,E083,E088,E091	4
chr10	128542184	128542244	E127	1
chr10	128542711	128542770	E022	1
chr10	128543522	128543638	E005	1
chr10	128543808	128543952	E082,E126	2
chr10	128544354	128544404	E022	1
chr10	128544753	128544825	E089	1
chr10	128545371	128545451	E008	1
chr10	128545954	128546004	E022	1
chr10	128546032	128546194	E022,E050,E082,E114	4
chr10	128546424	128546474	E022	1
chr10	128546658	128546708	E022	1
chr10	128548205	128548262	E007	1
chr10	128548385	128548435	E022	1
chr10	128548490	128548540	E007	1
chr10	128548810	128548870	E022	1
chr10	128548885	128549029	E017,E055,E126	3
chr10	128549050	128549131	E126	1
chr10	128549602	128549688	E124	1
chr10	128549689	128549868	E121,E126	2
chr10	128550421	128550529	E127	1
chr10	128553975	128554066	E021	1
chr10	128554511	128554601	E022,E082	2
chr10	128554682	128554758	E017,E126	2
chr10	128555394	128555458	E051	1
chr10	128555696	128555746	E022	1
chr10	128555756	128555843	E008	1
chr10	128555851	128556826	E017,E021,E055,E056,E057,E059,E081,E082,E119,E120,E121,E125,E126,E128	14
chr10	128557118	128557202	E056,E126	2
chr10	128559081	128559222	E022	1
chr10	128559488	128559579	E121	1
chr10	128559920	128560258	E022,E091,E109,E118	4
chr10	128560571	128560652	E022	1
chr10	128560654	128560802	E021,E098	2
chr10	128560836	128560886	E082	1
chr10	128560927	128561023	E017,E122	2
chr10	128561056	128561157	E021,E086	2
chr10	128561165	128561222	E126	1
chr10	128561253	128561791	E003,E004,E005,E006,E007,E008,E017,E021,E022,E050,E051,E081,E086,E093,E120,E121,E125,E126,E128	19
chr10	128561957	128562007	E093	1
chr10	128562099	128562313	E021,E022,E093	3
chr10	128562668	128562718	E046	1
chr10	128562994	128563046	E021	1
chr10	128563596	128563650	E127	1
chr10	128564136	128564232	E022	1
chr10	128564490	128564540	E091	1
chr10	128565024	128565491	E091,E120,E121,E126,E128	5
chr10	128565889	128565939	E021	1
chr10	128566084	128566402	E003,E004,E008,E021,E022,E119	6
chr10	128567027	128567107	E021	1
chr10	128567541	128567591	E121	1
chr10	128567724	128567774	E022	1
chr10	128567895	128567978	E081	1
chr10	128568531	128568604	E081	1
chr10	128568663	128568703	E086	1
chr10	128569104	128569311	E003,E008,E022	3
chr10	128569353	128569417	E004	1
chr10	128569504	128569554	E022	1
chr10	128569562	128569835	E008,E120,E125,E126,E127,E128	6
chr10	128570157	128570207	E017	1
chr10	128570418	128570940	E003,E004,E007,E008,E021,E022,E057,E091,E127	9
chr10	128571124	128571174	E022	1
chr10	128571466	128571519	E091	1
chr10	128575121	128575171	E091	1
chr10	128576674	128576751	E021	1
chr10	128577073	128577389	E028,E056,E057,E086,E117,E119,E126,E127	8
chr10	128578111	128578200	E086	1
chr10	128578408	128578504	E109,E116	2
chr10	128579963	128580013	E022	1
chr10	128580368	128580544	E006,E046,E050,E051,E086,E114,E126	7
chr10	128580692	128580773	E059	1
chr10	128580775	128581418	E006,E017,E021,E050,E051,E083,E084,E085,E086,E088,E089,E090,E092,E093,E098,E100,E109,E118,E121,E126	20
chr10	128581800	128582212	E021,E082,E089,E090,E118	5
chr10	128582467	128582617	E003,E088	2
chr10	128583788	128583842	E127	1
chr10	128583917	128583967	E114	1
chr10	128583975	128584335	E050,E051,E086,E094,E098,E109,E118	7
chr10	128584613	128584729	E022	1
chr10	128584783	128584862	E003,E021	2
chr10	128584939	128584989	E022	1
chr10	128585115	128585513	E017,E021,E029,E050,E051,E056,E057,E081,E082,E088,E091,E114,E125	13
chr10	128585561	128585750	E017,E028,E055,E056,E057,E120,E125,E127,E128	9
chr10	128586975	128587025	E022	1
chr10	128587243	128587302	E022	1
chr10	128587616	128587666	E022	1
chr10	128590085	128590135	E017	1
chr10	128590579	128591300	E004,E006,E017,E021,E022,E028,E055,E056,E057,E059,E081,E083,E086,E088,E089,E090,E091,E093,E094,E100,E109,E114,E117,E119,E120,E121,E125,E126,E127,E128	30
chr10	128591547	128592030	E017,E022,E028,E050,E055,E056,E057,E091,E093,E117,E121,E125,E127,E128	14
chr10	128592111	128592161	E050	1
chr10	128592351	128592591	E003,E004,E050,E051,E092,E093,E125,E128	8
chr10	128592639	128592739	E050	1
chr10	128592844	128592929	E050	1
chr10	128593035	128595674	E003,E004,E005,E006,E007,E008,E017,E021,E022,E028,E032,E050,E051,E055,E056,E057,E059,E080,E081,E082,E083,E084,E085,E086,E088,E089,E090,E091,E092,E093,E094,E097,E098,E100,E109,E114,E117,E118,E119,E120,E121,E122,E124,E125,E126,E127,E128	47
chr10	128595837	128596011	E007,E021,E097,E118	4
chr10	128596047	128596465	E003,E004,E006,E008,E021,E022,E050,E051,E055,E056,E086,E097,E114,E126,E127	15
chr10	128596560	128596755	E022,E097,E126	3
chr10	128596763	128596860	E004,E083,E126	3
chr10	128596865	128597254	E055,E056,E059,E098,E118,E120,E121,E125,E126,E127,E128	11
chr10	128597281	128598108	E004,E007,E008,E046,E050,E051,E055,E056,E057,E081,E082,E083,E088,E090,E091,E114,E120,E121,E125,E126,E127,E128	22
chr10	128598252	128598341	E081,E094	2
chr10	128598437	128598491	E082	1
chr10	128598509	128598630	E021	1
chr10	128598684	128598744	E006	1
chr10	128598773	128599315	E022,E028,E057,E091,E119,E127	6
chr10	128599420	128599835	E017,E028,E055,E056,E057,E081,E082,E086,E090,E093,E119,E120,E126,E127,E128	15
chr10	128600053	128600199	E082	1
chr10	128600224	128600278	E033	1
chr10	128600467	128600592	E021,E124	2
chr10	128600636	128600695	E034,E086	2
chr10	128601331	128601471	E017,E127	2
chr10	128601650	128601776	E051	1
chr10	128601983	128602100	E021,E022	2
chr10	128602176	128602250	E128	1
chr10	128602263	128602431	E017,E051,E082,E093	4
chr10	128603457	128603546	E003,E021,E022	3
chr10	128603754	128603804	E091	1
chr10	128604478	128604570	E125	1
chr10	128604719	128604799	E124	1
chr10	128605089	128605165	E056	1
chr10	128605653	128605715	E021,E121	2
chr10	128605727	128605797	E082,E086	2
chr10	128605800	128605850	E083	1
chr10	128605856	128606287	E007,E081,E082,E083,E086,E089,E090,E100,E120,E121,E125	11
chr10	128606395	128607801	E003,E007,E055,E056,E081,E082,E083,E086,E088,E089,E090,E097,E118,E120,E121,E126	16
chr10	128607903	128608366	E022,E083,E086,E088,E089,E090,E093,E097,E122	9
chr10	128608489	128608539	E021	1
chr10	128608542	128608582	E086	1
chr10	128608656	128608722	E114	1
chr10	128608791	128608831	E086	1
chr10	128608884	128608991	E093,E098	2
chr10	128610515	128610589	E021,E082	2
chr10	128610677	128611185	E005,E006,E017,E021,E028,E055,E056,E057,E059,E083,E090,E098,E100,E109,E114,E119,E120,E121,E125,E126,E127,E128	22
chr10	128611204	128611334	E055,E056	2
chr10	128612247	128612335	E021,E022	2
chr10	128612471	128612622	E017,E057	2
chr10	128612689	128612739	E093	1
chr10	128613042	128614130	E017,E028,E032,E056,E057,E086,E088,E089,E090,E091,E097,E109,E119,E121,E125,E126,E127,E128	18
chr10	128614201	128614629	E022,E028,E057,E109,E126,E127	6
chr10	128615192	128615320	E007,E050,E055,E091	4
chr10	128615360	128615428	E124	1
chr10	128615580	128615641	E091	1
chr10	128615805	128615983	E083,E086,E120	3
chr10	128766369	128766448	E022,E121	2
chr10	128766721	128766771	E090	1
chr10	128767318	128767368	E082	1
chr10	128767463	128767939	E003,E004,E005,E008,E021,E022,E028,E046,E051,E055,E056,E057,E059,E081,E083,E085,E086,E088,E090,E091,E098,E109,E114,E117,E119,E122,E125,E127,E128	29
chr10	128768338	128768405	E046,E055	2
chr10	128768701	128768840	E059	1
chr10	128769404	128769454	E022	1
chr10	128769708	128769798	E091	1
chr10	128769914	128769974	E003	1
chr10	128770627	128770678	E092	1
chr10	128770711	128770761	E055	1
chr10	128770790	128771914	E004,E005,E006,E008,E017,E021,E022,E028,E051,E055,E056,E057,E059,E080,E081,E082,E083,E084,E085,E086,E088,E089,E090,E091,E092,E094,E097,E098,E100,E109,E114,E118,E119,E120,E121,E122,E125,E126,E128	39
chr10	128771979	128772066	E006	1
chr10	128772241	128772325	E097	1
chr10	128772690	128772740	E085	1
chr10	128772908	128772995	E007	1
chr10	128773295	128773373	E022,E082,E086	3
chr10	128773465	128773614	E021,E124,E125	3
chr10	128773680	128773770	E086,E091	2
chr10	128774120	128774170	E121	1
chr10	128774423	128774535	E080,E125,E128	3
chr10	128774585	128774740	E004,E017,E022,E056,E089,E093,E120,E121,E125,E126,E128	11
chr10	128774757	128774807	E021	1
chr10	128774948	128774998	E022	1
chr10	128775386	128776027	E005,E050,E051,E059,E083,E086,E088,E089,E091,E121,E122	11
chr10	128776074	128776303	E004,E007,E017,E050	4
chr10	128776379	128776696	E022,E033,E050	3
chr10	128776726	128776932	E050,E120,E121	3
chr10	128777099	128777149	E055	1
chr10	128777219	128777263	E097	1
chr10	128777417	128778121	E003,E004,E005,E008,E017,E021,E028,E050,E051,E055,E057,E091,E093,E122,E127	15
chr10	128778151	128778258	E050,E091	2
chr10	128778298	128778352	E127	1
chr10	128779095	128779167	E022	1
chr10	128779437	128779702	E003,E004,E021,E022,E091,E125	6
chr10	128779822	128779925	E008	1
chr10	128780206	128780407	E003,E008,E021,E022	4
chr10	128780448	128780596	E021,E088,E097,E118,E127	5
chr10	128780622	128780672	E088	1
chr10	128780708	128780758	E021	1
chr10	128780877	128780946	E081	1
chr10	128782359	128782429	E092	1
chr10	128783504	128783577	E021,E022,E033	3
chr10	128783618	128783700	E093	1
chr10	128784400	128784510	E127	1
chr10	128784802	128784862	E003	1
chr10	128785475	128785529	E033	1
chr10	128786030	128786083	E082,E093	2
chr10	128786631	128786706	E081	1
chr10	128786748	128786798	E021	1
chr10	128786851	128786905	E081	1
chr10	128786919	128786995	E127	1
chr10	128788131	128788185	E127	1
chr10	128788819	128788898	E127	1
chr10	128789764	128789823	E127	1
chr10	128790087	128790195	E090,E097	2
chr10	128791108	128791269	E005,E033,E125,E128	4
chr10	128791457	128791581	E091,E125	2
chr10	128791676	128791797	E055,E081,E091	3
chr10	128791824	128792014	E055,E056,E081,E126	4
chr10	128793388	128793442	E021	1
chr10	128793629	128793735	E055,E056	2
chr10	128793840	128794365	E006,E017,E050,E051,E055,E056,E083,E086,E088,E090,E091,E092,E097,E098,E109,E122,E126,E128	18
chr10	128795470	128795530	E125	1
chr10	128796183	128796473	E050,E051,E080,E121	4
chr10	128796494	128796716	E003,E007,E083	3
chr10	128797015	128797065	E085	1
chr10	128798378	128798442	E127	1
chr10	128799202	128799273	E004	1
chr10	128799815	128799869	E127	1
chr10	128800355	128800395	E086	1
chr10	128800535	128800585	E055	1
chr10	128800750	128800800	E051	1
chr10	128801166	128801270	E050,E097,E114	3
chr10	128801273	128801820	E005,E022,E028,E057,E084,E091,E093,E109,E121,E125,E127	11
chr10	128802451	128802501	E022	1
chr10	128803523	128803587	E006	1
chr10	128804341	128804392	E021	1
chr10	128804442	128804540	E022,E081	2
chr10	128804566	128804616	E021	1
chr10	128804656	128804777	E007,E017	2
chr10	128804789	128804908	E118	1
chr10	128805341	128805449	E093	1
chr10	128805685	128805725	E086	1
chr10	128805786	128805830	E097	1
chr10	128806057	128806116	E086	1
chr10	128806160	128806221	E093	1
chr10	128806906	128806982	E081	1
chr10	128807211	128807293	E109	1
chr10	128807667	128807963	E050,E051,E082	3
chr10	128808892	128808973	E007,E083	2
chr10	128809271	128809341	E118	1
chr10	128809538	128809688	E050	1
chr10	128809836	128809886	E083	1
chr10	128809924	128810154	E083,E086	2
chr10	128810174	128812555	E003,E004,E005,E007,E008,E017,E021,E022,E028,E046,E050,E051,E055,E056,E057,E081,E082,E083,E084,E085,E086,E088,E089,E090,E091,E092,E093,E094,E097,E098,E100,E109,E117,E119,E120,E121,E122,E125,E126,E127,E128	41
chr10	128812667	128812717	E032	1
chr10	128812829	128812888	E083	1
chr10	128813093	128813184	E083	1
chr10	128813223	128813273	E083	1
chr10	128813306	128813366	E005	1
chr10	128813870	128813920	E021	1
chr10	128814023	128814073	E051	1
chr10	128814295	128814393	E086,E089	2
chr10	128814437	128814491	E127	1
chr10	128814571	128815079	E081,E082,E083,E089,E090,E091,E093,E121,E127	9
chr10	128815212	128815284	E091	1
chr10	128815621	128816519	E005,E017,E055,E056,E057,E059,E083,E086,E091,E093,E109,E120,E121,E124,E125,E128	16
chr10	128816560	128816839	E034,E056,E083,E091,E100,E120,E121,E126	8
chr10	128817225	128817275	E007	1
chr10	128817909	128817963	E127	1
chr10	128818101	128818148	E086	1
chr10	128818171	128818215	E097	1
chr10	128818858	128818995	E059,E114	2
chr10	128819379	128819429	E007	1
chr10	128819465	128819515	E051	1
chr10	128819780	128819967	E080,E097	2
chr10	128820097	128820290	E082,E086	2
chr10	128820342	128820406	E082	1
chr10	128820691	128820741	E022	1
chr10	128820982	128821078	E097	1
chr10	128821140	128821263	E124	1
chr10	128821551	128821601	E022	1
chr10	128821731	128821785	E086,E097	2
chr10	128822005	128822078	E124	1
chr10	128822111	128822171	E125	1
chr10	128822255	128822335	E091,E097	2
chr10	128822422	128822472	E083	1
chr10	128822474	128822528	E091	1
chr10	128822617	128822661	E097	1
chr10	128822698	128822758	E097	1
chr10	128822775	128823729	E006,E017,E051,E055,E056,E081,E082,E083,E086,E088,E089,E090,E091,E092,E097,E100,E118,E125,E126,E128	20
chr10	128824350	128824405	E090	1
chr10	128824713	128824815	E127	1
chr10	128826346	128826396	E121	1
chr10	128826493	128826562	E029	1
chr10	128827101	128827158	E093	1
chr10	128827213	128827267	E127	1
chr10	128827464	128827518	E100	1
chr10	128827746	128827813	E093	1
chr10	128829138	128829312	E004,E127	2
chr10	128829777	128829827	E046	1
chr10	128830345	128830432	E124,E127	2
chr10	128830476	128830580	E022,E086,E088,E093,E097	5
chr10	128831173	128831382	E050,E083	2
chr10	128831456	128831550	E083	1
chr10	128831641	128831821	E080,E081,E083,E091	4
chr10	128831840	128832417	E007,E021,E028,E057,E080,E083,E091,E109,E118	9
chr10	128832463	128832631	E091	1
chr10	128832650	128833084	E007,E022,E083,E091,E097,E117,E121,E124,E125	9
chr10	128833156	128833427	E003,E006,E007,E022,E051,E081,E082,E086,E120,E121	10
chr10	128833492	128833623	E021,E081,E082,E127	4
chr10	128834344	128834419	E080	1
chr10	128834420	128834573	E081,E098,E121	3
chr10	128834592	128834645	E046	1
chr10	128835380	128835535	E046,E118	2
chr10	128836535	128836601	E086	1
chr10	128836774	128836838	E083	1
chr10	128836975	128837056	E083	1
chr10	128837174	128837237	E083	1
chr10	128837343	128837583	E082	1
chr10	128838297	128838347	E022	1
chr10	128838569	128838944	E005,E017,E050,E055,E120,E121	6
chr10	128839025	128839536	E017,E028,E055,E056,E057,E119,E121,E125,E127	9
chr10	128839580	128840388	E006,E017,E028,E032,E055,E056,E057,E059,E080,E088,E098,E100,E117,E119,E120,E121,E122,E125,E126,E127,E128	21
chr10	128840480	128840593	E055,E124	2
chr10	128841165	128841216	E097	1
chr10	128841351	128841431	E119	1
chr10	128841723	128841787	E124	1
chr10	128841909	128841994	E121,E124	2
chr10	128842009	128842242	E085,E086,E109	3
chr10	128842313	128843081	E005,E021,E028,E057,E084,E085,E088,E091,E092,E093,E094,E097,E098,E109,E119,E125,E127,E128	18
chr10	128843738	128843788	E083	1
chr10	128843797	128843843	E034	1
chr10	128844054	128844147	E007,E021	2
chr10	128844162	128844214	E021	1
chr10	128844440	128844760	E022,E046,E082,E116,E124,E127	6
chr10	128845125	128845706	E017,E055,E056,E059,E090,E120,E121,E125,E128	9
chr10	128845762	128846339	E005,E006,E017,E055,E056,E059,E088,E097,E120,E121,E125,E127,E128	13
chr10	128847048	128847216	E089,E090	2
chr10	128849687	128849754	E127	1
chr10	128849805	128849884	E097	1
chr10	128850084	128850214	E022,E127	2
chr10	128850260	128850579	E084,E085,E109	3
chr10	128850605	128850702	E084,E085	2
chr10	128850885	128851003	E127	1
chr10	128851059	128851113	E033	1
chr10	128852303	128852395	E093,E124	2
chr10	128852523	128852583	E125	1
chr10	128852590	128852640	E022	1
chr10	128853682	128853749	E003,E022	2
chr10	128854045	128854137	E021,E125,E127	3
chr10	128854143	128854217	E055	1
chr10	128855441	128855491	E021	1
chr10	128857246	128857296	E090	1
chr10	128859887	128859937	E093	1
chr10	128859946	128859986	E086	1
chr10	128861566	128861674	E033	1
chr10	128862013	128862212	E081	1
chr10	128862627	128862687	E003	1
chr10	128863787	128863848	E094	1
chr10	128864735	128864795	E003	1
chr10	128864857	128864907	E021	1
chr10	128865475	128865560	E022,E033,E051	3
chr10	128865863	128865913	E082	1
chr10	128865918	128866026	E080	1
chr10	128866051	128866402	E080,E081,E082,E126	4
chr10	128867127	128867265	E088	1
chr10	128867479	128867532	E091,E121	2
chr10	128867660	128867756	E120	1
chr10	128867788	128867989	E004,E120,E121,E125	4
chr10	128868221	128868271	E022	1
chr10	128868771	128869381	E017,E022,E046,E093,E120,E121,E125,E128	8
chr10	128869599	128869670	E022,E088	2
chr10	128870994	128871048	E127	1
chr10	128871118	128871207	E121	1
chr10	128871256	128871306	E051	1
chr10	128871624	128871769	E022,E081	2
chr10	128872072	128872238	E081,E082	2
chr10	128873551	128873595	E097	1
chr10	128874323	128874373	E109	1
chr10	128874468	128874508	E086	1
chr10	128874905	128874994	E021,E022	2
chr10	128875852	128875958	E005,E007,E127	3
chr10	128875999	128876052	E091	1
chr10	128876732	128876822	E046	1
chr10	128877267	128877317	E085	1
chr10	128877700	128877938	E084,E085,E109	3
chr10	128878491	128878551	E017	1
chr10	128878774	128878888	E089,E090,E091,E093	4
chr10	128879283	128879333	E051	1
chr10	128879458	128879532	E088,E114	2
chr10	128879693	128879743	E093	1
chr10	128879845	128879895	E109	1
chr10	128880181	128880659	E021,E051,E093,E100,E122,E127	6
chr10	128881272	128881326	E127	1
chr10	128882749	128882799	E022	1
chr10	128882964	128883110	E008	1
chr10	128884286	128884493	E003,E004,E007,E022,E094	5
chr10	128885465	128885719	E008,E055,E056,E057,E081,E082,E086,E088,E097,E121,E126,E127	12
chr10	128886660	128886727	E022	1
chr10	128887187	128887245	E017	1
chr10	128887415	128887519	E021,E127	2
chr10	128888024	128888064	E086	1
chr10	128888281	128889058	E004,E017,E021,E022,E084,E085,E094,E098,E109	9
chr10	128889080	128889216	E084	1
chr10	128889623	128890084	E007,E084,E085,E109	4
chr10	128890474	128890547	E003	1
chr10	128891274	128891461	E021,E022,E050,E121,E125	5
chr10	128892375	128892425	E032	1
chr10	128892789	128892938	E118,E119,E125	3
chr10	128893441	128893491	E082	1
chr10	128893709	128893780	E046	1
chr10	128893852	128893981	E022,E056,E082	3
chr10	128894090	128894140	E007	1
chr10	128895757	128895838	E033,E097	2
chr10	128895845	128895905	E017	1
chr10	128896450	128896554	E094	1
chr10	128896707	128896775	E083	1
chr10	128896804	128896861	E034	1
chr10	128897891	128897931	E086	1
chr10	128898323	128898374	E091	1
chr10	128898410	128898488	E022,E100	2
chr10	128898505	128898555	E021	1
chr10	128898858	128898957	E091	1
chr10	128899121	128899185	E021,E086	2
chr10	128899298	128899635	E022,E083,E093	3
chr10	128899685	128899826	E091,E109	2
chr10	128900046	128900096	E091	1
chr10	128900356	128900791	E005,E021,E022,E028,E046,E057,E085,E088,E091,E119,E120,E125	12
chr10	128901370	128901424	E082	1
chr10	128901731	128901781	E021	1
chr10	128902030	128902084	E127	1
chr10	128903001	128903051	E091	1
chr10	128904422	128904585	E021	1
chr10	128905328	128905378	E022	1
chr10	128905596	128905640	E097	1
chr10	128905759	128905819	E005	1
chr10	128906181	128906231	E046	1
chr10	128906478	128906537	E127	1
chr10	128906899	128906953	E127	1
chr10	128907155	128907205	E091	1
chr10	128909989	128910043	E127	1
chr10	128911588	128911638	E017	1
chr10	128911793	128911849	E127	1
chr10	128912093	128912156	E093	1
chr10	128912585	128912648	E022	1
chr10	128913432	128913683	E003,E004,E022,E055,E059,E125	6
chr10	128914404	128914465	E089,E090	2
chr10	128915346	128915827	E003,E004,E005,E006,E007,E008,E017,E021,E022,E028,E046,E050,E051,E055,E056,E057,E059,E080,E082,E083,E084,E085,E086,E088,E089,E090,E091,E092,E093,E094,E097,E098,E100,E109,E114,E117,E118,E119,E120,E121,E122,E123,E124,E125,E126,E127,E128	47
chr10	128915898	128916049	E050,E082	2
chr10	128916125	128916675	E050,E051,E093	3
chr10	128916807	128916886	E050	1
chr10	128917181	128917250	E050	1
chr10	128918223	128918322	E055,E090,E121	3
chr10	128918342	128918696	E050,E051,E080,E083	4
chr10	128919721	128919790	E081,E082	2
chr10	128920685	128920735	E050	1
chr10	128921166	128921431	E056,E124,E126	3
chr10	128921671	128921827	E120,E121	2
chr10	128921911	128922183	E055,E056,E120,E121,E125,E126,E128	7
chr10	128922610	128922676	E081	1
chr10	128923101	128923151	E082	1
chr10	128923499	128923990	E007,E050,E051,E081,E082,E093,E100,E122	8
chr10	128924109	128924207	E082	1
chr10	128924897	128924957	E091,E127	2
chr10	128925338	128925378	E086	1
chr10	128925535	128925628	E006	1
chr10	128925931	128926236	E081,E086	2
chr10	128927289	128927339	E017	1
chr10	128927758	128927824	E089,E097	2
chr10	128928080	128928130	E007	1
chr10	128928131	128928181	E114	1
chr10	128928666	128928720	E127	1
chr10	128929510	128929576	E050,E114	2
chr10	128929738	128929798	E097	1
chr10	128929840	128929921	E088	1
chr10	128930074	128930567	E088	1
chr10	128930583	128930711	E082,E088,E127	3
chr10	128930771	128930824	E082	1
chr10	128930844	128931023	E082,E088	2
chr10	128931200	128931240	E086	1
chr10	128931492	128931542	E021	1
chr10	128931824	128931868	E097	1
chr10	128931920	128932446	E005,E017,E021,E056,E088,E093,E118	7
chr10	128932489	128932549	E006,E051	2
chr10	128932976	128933038	E022	1
chr10	128933139	128933189	E046	1
chr10	128933235	128933285	E021	1
chr10	128933455	128933509	E127	1
chr10	128934202	128934383	E029,E050,E090,E097,E124	5
chr10	128934390	128934513	E083,E124	2
chr10	128934540	128934658	E083,E090	2
chr10	128935352	128935481	E082,E086	2
chr10	128935768	128935970	E046,E093	2
chr10	128937061	128937111	E083	1
chr10	128937714	128937843	E127	1
chr10	128938065	128938105	E086	1
chr10	128938464	128938514	E082	1
chr10	128938590	128938650	E122	1
chr10	128938691	128938747	E082,E088	2
chr10	128938889	128939077	E008,E086,E093	3
chr10	128939183	128939274	E118	1
chr10	128939324	128939402	E093	1
chr10	128940061	128940116	E007	1
chr10	128940258	128940308	E086,E093	2
chr10	128940357	128940916	E003,E004,E005,E007,E021,E022,E028,E050,E051,E086,E090,E093,E118,E119,E121,E127	16
chr10	128940977	128941686	E007,E055,E081,E082,E086,E093,E119,E121	8
chr10	128941714	128941868	E081,E082,E086,E091	4
chr10	128941891	128941946	E081	1
chr10	128942327	128942389	E093	1
chr10	128942499	128942601	E055,E109	2
chr10	128942730	128942805	E007	1
chr10	128943039	128943173	E046,E055	2
chr10	128943377	128943955	E005,E006,E017,E021,E022,E028,E029,E033,E055,E056,E057,E059,E094,E098,E100,E114,E117,E119,E120,E121,E122,E125,E126,E127,E128	25
chr10	128944083	128944209	E029,E126	2
chr10	128944249	128944307	E051,E100	2
chr10	128944993	128945345	E022,E055,E082,E091,E120,E125,E128	7
chr10	128945451	128945595	E125,E128	2
chr10	128945717	128945792	E021	1
chr10	128945814	128945854	E034	1
chr10	128946306	128948866	E003,E004,E005,E006,E007,E008,E017,E021,E022,E028,E029,E046,E050,E051,E055,E056,E057,E059,E080,E081,E082,E086,E088,E089,E090,E091,E093,E094,E097,E098,E100,E114,E117,E119,E120,E121,E122,E124,E125,E126,E127,E128	42
chr10	128948925	128948975	E051	1
chr10	128949129	128949179	E022	1
chr10	128949579	128949643	E127	1
chr10	128949870	128950263	E004,E006,E017,E057,E114,E117,E119,E120,E121,E125,E127,E128	12
chr10	128950265	128951138	E003,E004,E006,E017,E021,E022,E028,E055,E056,E057,E081,E082,E086,E088,E098,E114,E119,E120,E121,E125,E126,E127,E128	23
chr10	128951162	128951206	E097	1
chr10	128951215	128951275	E029	1
chr10	128951371	128952016	E006,E017,E021,E022,E055,E056,E086,E088,E090,E093,E094,E120,E121,E125,E128	15
chr10	128952258	128952308	E082	1
chr10	128952505	128952555	E093	1
chr10	128952899	128953015	E022,E088	2
chr10	128953058	128953901	E005,E006,E007,E017,E046,E055,E056,E086,E088,E089,E090,E091,E092,E097,E114,E120,E121,E125,E126,E128	20
chr10	128953972	128954164	E055,E088,E091	3
chr10	128954432	128954509	E021	1
chr10	128954769	128954840	E021,E032,E046,E051,E093,E094,E097,E098,E109	9
chr10	128955095	128955148	E022	1
chr10	128955319	128955554	E059,E121,E128	3
chr10	128955656	128956633	E021,E055,E056,E059,E083,E086,E088,E089,E090,E092,E093,E097,E098,E120,E121,E125,E126,E128	18
chr10	128956936	128957264	E006,E007,E017,E021,E022,E055,E056,E086,E088,E089,E090,E093,E097,E121,E128	15
chr10	128957457	128957548	E082,E098	2
chr10	128958123	128958866	E005,E006,E017,E055,E056,E059,E080,E097,E121	9
chr10	128959072	128959145	E081	1
chr10	128959770	128960078	E081,E082,E089,E090,E120,E121	6
chr10	128960975	128961078	E109	1
chr10	128961248	128961298	E022	1
chr10	128961564	128961614	E051	1
chr10	128961946	128962298	E028,E055,E056,E081,E082,E091,E097,E100,E109,E119,E126,E127,E128	13
chr10	128963113	128963163	E088	1
chr10	128963184	128963234	E082	1
chr10	128964102	128964152	E022	1
chr10	128964785	128964849	E083	1
chr10	128966234	128966301	E083	1
chr10	128966401	128966451	E021	1
chr10	128966630	128966774	E022,E081,E082	3
chr10	128966833	128966883	E082	1
chr10	128966950	128967000	E082	1
chr10	128967066	128967110	E097	1
chr10	128967311	128967361	E021	1
chr10	128967425	128967485	E093	1
chr10	128968693	128968760	E086	1
chr10	128969111	128969161	E055	1
chr10	128970466	128970685	E089,E090,E100,E121	4
chr10	128970846	128970896	E088	1
chr10	128970949	128970999	E046	1
chr10	128971007	128971111	E114	1
chr10	128971414	128971458	E097	1
chr10	128972305	128972369	E127	1
chr10	128972432	128972489	E091	1
chr10	128972603	128972693	E022,E086	2
chr10	128972743	128972832	E124	1
chr10	128973243	128973379	E084,E109	2
chr10	128973389	128973440	E085	1
chr10	128973454	128973557	E033,E080,E086	3
chr10	128974216	128974266	E022	1
chr10	128974277	128974503	E050,E051,E091,E124	4
chr10	128974595	128974710	E022,E093	2
chr10	128974822	128974872	E022	1
chr10	128974873	128974932	E082	1
chr10	128974976	128975269	E017,E081,E082,E090	4
chr10	128975480	128975679	E081,E082	2
chr10	128975988	128976135	E034,E082,E124	3
chr10	128976178	128976333	E124	1
chr10	128976628	128976682	E127	1
chr10	128976729	128976779	E050	1
chr10	128977373	128977453	E119	1
chr10	128978117	128978167	E084	1
chr10	128978433	128978523	E022,E051	2
chr10	128979705	128979755	E051	1
chr10	128979812	128979866	E127	1
chr10	128980258	128980318	E125	1
chr10	128980424	128980510	E022	1
chr10	128980524	128980750	E046,E121,E125,E128	4
chr10	128980770	128980824	E128	1
chr10	128981062	128981116	E100	1
chr10	128981134	128981206	E055,E093	2
chr10	128981601	128981655	E098	1
chr10	128982299	128982387	E083,E125	2
chr10	128982457	128982528	E083	1
chr10	128982533	128982598	E088	1
chr10	128982864	128982969	E091	1
chr10	128983083	128983133	E022	1
chr10	128984619	128984669	E055	1
chr10	128984671	128984721	E022	1
chr10	128984970	128985753	E005,E006,E055,E056,E057,E059,E086,E088,E090,E093,E097,E109,E120,E121	14
chr10	128985803	128985958	E006,E021,E086,E090	4
chr10	128986224	128986274	E088	1
chr10	128987235	128987303	E091	1
chr10	128987410	128987465	E046	1
chr10	128987620	128987757	E089,E090,E121	3
chr10	128987912	128988081	E022,E088,E093,E120	4
chr10	128988157	128988221	E090	1
chr10	128988584	128988644	E003	1
chr10	128988907	128988977	E032,E051,E097	3
chr10	128989127	128989185	E007	1
chr10	128989247	128989307	E006,E022	2
chr10	128989468	128989537	E127	1
chr10	128989949	128989999	E007	1
chr10	128990387	128990528	E017	1
chr10	128990954	128991044	E109,E114,E121	3
chr10	128991382	128991936	E005,E006,E017,E055,E056,E057,E120,E121,E125,E126,E128	11
chr10	128992162	128995701	E003,E004,E005,E006,E007,E008,E017,E021,E022,E028,E033,E050,E051,E055,E056,E057,E059,E080,E081,E082,E083,E084,E085,E086,E088,E089,E090,E091,E092,E093,E097,E098,E100,E109,E114,E118,E119,E120,E121,E122,E125,E126,E127,E128	44
chr10	128995843	128995904	E093,E100	2
chr10	128996273	128996323	E022	1
chr10	128996383	128996479	E003,E081	2
chr10	128996575	128996629	E098	1
chr10	128996667	128996864	E003,E004,E021,E022,E055,E080,E081,E082,E083,E086,E109,E114,E121,E127	14
chr10	128997080	128997230	E004,E005,E022,E086,E091,E127	6
chr10	128997326	128997370	E097	1
chr10	128997548	128997766	E091	1
chr10	128997770	128997821	E093	1
chr10	128998886	128999376	E004,E005,E022,E091	4
chr10	128999818	128999868	E021	1
chr10	129000294	129000418	E022,E114	2
chr10	129000772	129000866	E022,E093	2
chr10	129000884	129000934	E083	1
chr10	129001057	129001347	E004,E089,E114,E120,E121	5
chr10	129001416	129001576	E021,E082,E121,E122	4
chr10	129001851	129001901	E022	1
chr10	129001942	129002091	E089,E090	2
chr10	129002111	129002162	E090	1
chr10	129002897	129003375	E022,E059,E090,E121,E126,E127	6
chr10	129003611	129003665	E098	1
chr10	129003686	129004286	E059,E081,E082,E089,E090	5
chr10	129005491	129005657	E017,E055,E056,E092,E120,E125,E128	7
chr10	129005919	129005980	E090	1
chr10	129006171	129006231	E090	1
chr10	129006261	129006358	E086,E090	2
chr10	129006421	129006487	E089	1
chr10	129006580	129006630	E114	1
chr10	129008247	129008333	E114,E122	2
chr10	129008345	129008845	E008,E021,E022,E083	4
chr10	129008990	129009040	E022	1
chr10	129009314	129009354	E086	1
chr10	129009372	129009791	E003,E017,E021,E022,E082,E086,E090,E109,E124,E126	10
chr10	129010062	129010116	E081	1
chr10	129010379	129010429	E090	1
chr10	129010439	129010489	E093	1
chr10	129011960	129012062	E090	1
chr10	129013202	129013252	E051	1
chr10	129013543	129013594	E022	1
chr10	129013603	129013673	E125	1
chr10	129013761	129013801	E086	1
chr10	129014212	129014899	E003,E004,E007,E008,E021,E022,E056,E086,E121,E127,E128	11
chr10	129014927	129015476	E003,E004,E006,E008,E017,E021,E022,E028,E055,E056,E057,E093,E120,E121,E125,E126,E127,E128	18
chr10	129015686	129015736	E082	1
chr10	129018247	129018297	E021	1
chr10	129019535	129019653	E081,E127	2
chr10	129019698	129019752	E128	1
chr10	129020503	129020553	E022	1
chr10	129021917	129021967	E091	1
chr10	129023568	129023618	E022	1
chr10	129023793	129023889	E081	1
chr10	129025278	129025382	E007,E100	2
chr10	129025975	129026414	E055,E056,E084,E086,E090,E091,E093,E094,E097,E098,E100,E109,E114,E118,E121	15
chr10	129026456	129026944	E003,E017,E021,E022,E046,E055,E056,E080,E081,E082,E086,E088,E090,E091,E092,E093,E097,E100,E114,E120,E121,E126	22
chr10	129027496	129027536	E034	1
chr10	129027715	129027806	E050,E124	2
chr10	129027816	129027870	E127	1
chr10	129028908	129028988	E008	1
chr10	129029795	129029885	E056,E114	2
chr10	129029888	129029968	E059	1
chr10	129030940	129031020	E059,E121	2
chr10	129031080	129031195	E081	1
chr10	129031233	129031344	E081	1
chr10	129031675	129031966	E081,E082,E086,E100	4
chr10	129032232	129032286	E120	1
chr10	129032406	129032988	E003,E059,E081,E082,E089,E090,E120,E121,E128	9
chr10	129033898	129033948	E121	1
chr10	129034617	129034714	E021,E022	2
chr10	129035865	129035915	E032	1
chr10	129036513	129036590	E127	1
chr10	129037032	129037108	E046	1
chr10	129037128	129037226	E007,E093	2
chr10	129037228	129037301	E127	1
chr10	129037398	129037452	E120	1
chr10	129037783	129037861	E125	1
chr10	129039291	129039346	E109	1
chr10	129040118	129040262	E005,E022	2
chr10	129040267	129040317	E083	1
chr10	129041054	129041116	E097	1
chr10	129041152	129041200	E086	1
chr10	129041262	129041447	E084,E085,E100	3
chr10	129041555	129041605	E084	1
chr10	129041633	129041685	E022	1
chr10	129041713	129042195	E003,E004,E006,E007,E008,E017,E021,E022,E033,E034,E046,E050,E051,E055,E056,E059,E080,E082,E083,E084,E085,E086,E088,E089,E091,E092,E093,E094,E098,E109,E114,E117,E118,E119,E120,E121,E122,E123,E124,E125,E126,E128	42
chr10	129042319	129042415	E088	1
chr10	129043699	129043751	E055	1
chr10	129043764	129044000	E055,E081,E082,E089	4
chr10	129044347	129044397	E007	1
chr10	129044560	129044900	E059	1
chr10	129044928	129044968	E086	1
chr10	129045339	129045499	E022,E088,E092	3
chr10	129045546	129045596	E022	1
chr10	129046085	129046153	E093	1
chr10	129046957	129047041	E088	1
chr10	129047734	129047796	E084	1
chr10	129047868	129047918	E093	1
chr10	129048058	129048134	E084,E085	2
chr10	129048220	129048280	E085	1
chr10	129048309	129048740	E084,E085,E094,E109	4
chr10	129048753	129048839	E085	1
chr10	129048996	129049048	E046	1
chr10	129049147	129049241	E046	1
chr10	129051167	129051294	E007,E046	2
chr10	129051603	129051670	E005	1
chr10	129052161	129052368	E051,E093	2
chr10	129052516	129052957	E004,E006,E021,E022,E033,E034,E046,E050,E051,E083,E088,E091,E093,E100,E122,E124	16
chr10	129053054	129053150	E046	1
chr10	129053784	129053834	E007	1
chr10	129053854	129054168	E081,E082	2
chr10	129054181	129054260	E127	1
chr10	129054534	129054592	E086,E093	2
chr10	129054867	129054956	E017	1
chr10	129055033	129055186	E046,E081,E082	3
chr10	129055254	129055304	E082	1
chr10	129055652	129055708	E082	1
chr10	129055722	129056051	E006,E007,E022,E029,E055,E081,E082,E083,E086,E088,E090,E097	12
chr10	129056160	129056348	E059,E088,E097	3
chr10	129057013	129057053	E086	1
chr10	129057818	129057935	E093	1
chr10	129059099	129059181	E050,E128	2
chr10	129059358	129059412	E128	1
chr10	129059659	129059713	E127	1
chr10	129059819	129059869	E114	1
chr10	129060015	129060069	E127	1
chr10	129060116	129060194	E007	1
chr10	129060810	129060864	E098	1
chr10	129060925	129060975	E007	1
chr10	129061121	129061223	E022,E081,E124	3
chr10	129061280	129061330	E082	1
chr10	129061709	129061826	E081,E082	2
chr10	129061891	129061941	E082	1
chr10	129062224	129062314	E127	1
chr10	129062433	129062520	E122	1
chr10	129062565	129062637	E081,E088,E122	3
chr10	129062856	129062906	E082	1
chr10	129063563	129063921	E017,E055,E056,E088,E126	5
chr10	129064026	129064098	E051	1
chr10	129064106	129064156	E017	1
chr10	129064311	129064381	E118	1
chr10	129064612	129064662	E088	1
chr10	129064806	129064985	E083,E088	2
chr10	129065098	129065223	E088	1
chr10	129065286	129065350	E124	1
chr10	129065454	129065534	E119	1
chr10	129065892	129065966	E088	1
chr10	129067451	129067501	E022	1
chr10	129067751	129067791	E086	1
chr10	129067811	129067861	E089	1
chr10	129067968	129068018	E007	1
chr10	129068054	129068114	E125	1
chr10	129068329	129068407	E093	1
chr10	129068666	129068837	E059,E082	2
chr10	129069059	129069123	E124	1
chr10	129070013	129070411	E007,E059,E089,E092,E097,E121	6
chr10	129070560	129070610	E093	1
chr10	129071508	129071558	E090	1
chr10	129071750	129071800	E032	1
chr10	129072410	129072460	E021	1
chr10	129073408	129073458	E050	1
chr10	129073590	129073703	E007,E029	2
chr10	129074016	129074066	E022	1
chr10	129074439	129074527	E022,E127	2
chr10	129074594	129074644	E089	1
chr10	129074731	129074781	E091	1
chr10	129075040	129075157	E003	1
chr10	129075170	129075425	E017,E122,E125,E128	4
chr10	129076077	129076171	E055,E122	2
chr10	129076253	129076979	E007,E017,E022,E055,E056,E059,E083,E086,E088,E089,E090,E092,E094,E098,E114,E118,E122,E125,E128	19
chr10	129077188	129077276	E092	1
chr10	129077398	129078180	E032,E084,E085,E088,E092,E094,E098,E109,E114,E118,E122,E127	12
chr10	129078615	129079039	E003,E008,E021,E022,E114	5
chr10	129079165	129079215	E021	1
chr10	129079288	129079698	E089,E090,E092	3
chr10	129079875	129079953	E093,E125	2
chr10	129080047	129080097	E022	1
chr10	129080315	129080451	E059,E124	2
chr10	129080511	129080599	E032	1
chr10	129080732	129080782	E021	1
chr10	129081176	129082409	E017,E021,E022,E081,E082,E084,E088,E089,E090,E092,E109,E120,E121	13
chr10	129082535	129082585	E090	1
chr10	129083844	129083909	E081	1
chr10	129084069	129084119	E051	1
chr10	129084139	129084259	E017,E021,E022,E128	4
chr10	129084349	129084451	E093	1
chr10	129086504	129086715	E006,E017,E022,E055,E080,E093,E114	7
chr10	129088846	129088886	E034	1
chr10	129089192	129089242	E091	1
chr10	129089386	129089446	E006	1
chr10	129089553	129089643	E022	1
chr10	129089676	129089726	E093	1
chr10	129089729	129089995	E017,E022,E056,E089,E093	5
chr10	129090173	129090233	E093	1
chr10	129090280	129090398	E056,E080	2
chr10	129090561	129091072	E003,E017,E022,E034,E057,E080,E081,E093	8
chr10	129091197	129092486	E022,E028,E033,E034,E046,E050,E051,E056,E059,E093,E100,E109,E126,E127	14
chr10	129092743	129092793	E093	1
chr10	129093146	129093186	E086	1
chr10	129093232	129093298	E093	1
chr10	129093309	129093363	E128	1
chr10	129093556	129093664	E093	1
chr10	129093943	129094103	E050,E083,E093,E094	4
chr10	129094169	129094219	E046	1
chr10	129094246	129094330	E046,E121	2
chr10	129094496	129094536	E086	1
chr10	129094539	129094755	E003,E008,E021,E022,E093,E118	6
chr10	129094802	129095123	E003,E004,E008,E021,E022,E091,E093	7
chr10	129095124	129095174	E021	1
chr10	129095498	129095548	E091	1
chr10	129095701	129095741	E086	1
chr10	129095991	129096152	E081,E082	2
chr10	129096682	129097032	E006,E022,E055,E056,E057,E059,E080,E083,E084,E085,E086,E089,E120,E121,E124,E126	16
chr10	129098021	129098128	E017	1
chr10	129098300	129098549	E083,E094,E100,E109,E118	5
chr10	129098603	129098833	E083,E084,E109,E118,E121	5
chr10	129099024	129099813	E022,E083,E084,E085,E086,E088,E092,E093,E094,E098,E100,E109,E118	13
chr10	129100289	129100348	E050	1
chr10	129100360	129100410	E051	1
chr10	129100435	129100571	E046,E085,E091,E118	4
chr10	129100654	129100704	E021	1
chr10	129100768	129100871	E059,E086	2
chr10	129100908	129101109	E007,E059	2
chr10	129101288	129101757	E003,E004,E008,E021,E022,E028,E034,E057,E117,E119,E122,E125,E127	13
chr10	129101972	129102022	E022	1
chr10	129102155	129102205	E021	1
chr10	129102362	129102433	E021	1
chr10	129103088	129103142	E127	1
chr10	129103580	129103634	E127	1
chr10	129103784	129103955	E059	1
chr10	129104657	129105084	E017,E033,E088,E089,E090,E091,E092	7
chr10	129105362	129105419	E097	1
chr10	129105787	129105870	E033	1
chr10	129105958	129106008	E021	1
chr10	129106137	129106201	E004	1
chr10	129106206	129106267	E121	1
chr10	129106352	129106530	E093,E120,E126,E127	4
chr10	129107887	129108204	E006,E017,E055,E056,E057,E121,E122,E126,E128	9
chr10	129108723	129108990	E055,E056,E081,E088	4
chr10	129109000	129109052	E080	1
chr10	129109083	129109133	E088	1
chr10	129109254	129109551	E003,E004,E017,E022,E056,E059,E091,E093	8
chr10	129109586	129109636	E022	1
chr10	129109837	129109917	E022	1
chr10	129109963	129110013	E092	1
chr10	129110028	129110078	E114	1
chr10	129110690	129110750	E005	1
chr10	129110981	129111192	E081,E082,E093	3
chr10	129111238	129111288	E046	1
chr10	129111352	129111404	E080,E093	2
chr10	129111695	129111739	E097	1
chr10	129112026	129112142	E086,E088	2
chr10	129112209	129113341	E059,E081,E082,E083,E086,E088,E121,E122,E124,E125,E127	11
chr10	129113381	129113445	E082	1
chr10	129113819	129113869	E021	1
chr10	129113927	129113989	E003	1
chr10	129114252	129114611	E028,E057,E090,E119,E127	5
chr10	129114654	129114704	E082	1
chr10	129115061	129115105	E097	1
chr10	129115269	129115333	E083,E088	2
chr10	129115699	129115846	E125	1
chr10	129115991	129116076	E094	1
chr10	129116370	129116424	E098	1
chr10	129116451	129116515	E124	1
chr10	129116711	129116992	E080,E083,E084,E085,E086,E093	6
chr10	129117029	129117208	E120,E121	2
chr10	129117354	129117464	E050,E121	2
chr10	129117523	129117613	E090,E098	2
chr10	129118027	129118197	E080,E125	2
chr10	129118324	129118735	E055,E056,E088,E091,E100,E118,E126	7
chr10	129119161	129119255	E021,E114	2
chr10	129119321	129119381	E046	1
chr10	129120242	129120282	E034	1
chr10	129120608	129120848	E055,E056,E120,E121,E126	5
chr10	129121285	129121408	E021	1
chr10	129121666	129121716	E022	1
chr10	129122055	129122277	E007,E021,E022,E081,E082	5
chr10	129123166	129123220	E056	1
chr10	129123231	129123308	E086	1
chr10	129123576	129123715	E022,E098,E122	3
chr10	129123725	129124150	E098,E122	2
chr10	129124459	129124536	E046	1
chr10	129124568	129124673	E007	1
chr10	129125270	129125359	E033	1
chr10	129125371	129125467	E081,E091	2
chr10	129126640	129126821	E008,E100,E125	3
chr10	129127316	129127394	E127	1
chr10	129129183	129129358	E021,E022,E114,E121	4
chr10	129130066	129130477	E007,E021,E050,E056,E057,E091,E093	7
chr10	129130999	129131147	E017,E057,E086,E125,E127	5
chr10	129131320	129131415	E124	1
chr10	129131493	129131543	E046	1
chr10	129131585	129131789	E081,E098	2
chr10	129131805	129132233	E003,E007,E081,E093,E118	5
chr10	129132446	129132496	E082	1
chr10	129133102	129133156	E097	1
chr10	129133235	129133289	E093	1
chr10	129133401	129133479	E021,E090	2
chr10	129133651	129133711	E090	1
chr10	129134407	129134519	E050,E086	2
chr10	129134681	129134761	E005	1
chr10	129135425	129135475	E007	1
chr10	129135613	129135663	E090	1
chr10	129135879	129136550	E003,E008,E022,E080,E081,E082,E083,E088,E089,E090,E091,E092,E093,E098,E118,E121,E122,E126	18
chr10	129136717	129137990	E003,E007,E008,E017,E021,E050,E055,E056,E081,E082,E086,E088,E089,E090,E091,E093,E097,E098,E120,E121,E124,E125,E126,E127,E128	25
chr10	129138193	129138243	E114	1
chr10	129138668	129138718	E022	1
chr10	129139070	129139219	E081,E082	2
chr10	129139573	129139921	E081,E082,E084,E097	4
chr10	129139945	129140054	E007,E081,E088	3
chr10	129140082	129140153	E022,E084	2
chr10	129140156	129140206	E021	1
chr10	129140233	129140283	E007	1
chr10	129140301	129140352	E022	1
chr10	129140492	129140532	E086	1
chr10	129141003	129141053	E017	1
chr10	129141770	129141831	E007	1
chr10	129141893	129141948	E089	1
chr10	129142178	129142483	E006,E055,E056,E091,E100,E120,E121	7
chr10	129142622	129142672	E091	1
chr10	129142713	129142943	E081,E091,E093,E120,E121	5
chr10	129143269	129143319	E091	1
chr10	129143339	129143509	E086,E091	2
chr10	129143553	129144623	E003,E005,E007,E021,E086,E090,E091,E093,E097	9
chr10	129144894	129145364	E034,E080,E083,E086,E091,E093,E116	7
chr10	129145712	129146091	E003,E007,E008,E021,E022,E034,E046,E059,E081,E091,E093,E118,E121	13
chr10	129146154	129146425	E007,E021,E097	3
chr10	129146552	129146602	E093	1
chr10	129147287	129147364	E003,E005,E093	3
chr10	129147647	129147740	E092,E093	2
chr10	129148034	129148344	E004,E005,E006,E017,E021,E022,E055,E056,E080,E091,E117,E118,E121,E125,E128	15
chr10	129148560	129148721	E021,E022	2
chr10	129149188	129149268	E022,E124	2
chr10	129149364	129149414	E050	1
chr10	129149566	129149620	E127	1
chr10	129149771	129149926	E007,E093,E124	3
chr10	129150225	129150275	E093	1
chr10	129150810	129150885	E007	1
chr10	129151302	129151342	E086	1
chr10	129151422	129151629	E090,E091,E121	3
chr10	129151659	129151709	E093	1
chr10	129151732	129151812	E008	1
chr10	129151835	129152157	E021,E051,E086,E116,E118,E121	6
chr10	129152595	129152749	E021,E114,E124	3
chr10	129153187	129153331	E008,E125	2
chr10	129153347	129153497	E034,E046,E050,E081,E082,E083,E088,E093,E114,E117,E120,E121,E125,E128	14
chr10	129153755	129153812	E050	1
chr10	129153898	129153948	E046	1
chr10	129154166	129154270	E121	1
chr10	129154285	129154348	E100	1
chr10	129154556	129154672	E090	1
chr10	129154718	129154912	E081,E082,E121	3
chr10	129155196	129155280	E034,E124	2
chr10	129155627	129155958	E021,E083,E086,E097	4
chr10	129156114	129156217	E051,E082,E109	3
chr10	129156300	129156463	E081,E082	2
chr10	129156658	129156964	E081,E082,E086	3
chr10	129157063	129157120	E081	1
chr10	129157140	129157198	E082	1
chr10	129157568	129157692	E017,E021,E082	3
chr10	129157730	129157811	E122	1
chr10	129158420	129158518	E034,E050	2
chr10	129158532	129158713	E022,E050,E051,E093	4
chr10	129158883	129158933	E091	1
chr10	129159030	129159070	E034	1
chr10	129159120	129159164	E097	1
chr10	129160176	129160236	E125	1
chr10	129160417	129160467	E082	1
chr10	129160951	129161056	E081	1
chr10	129161068	129161108	E086	1
chr10	129161121	129161209	E022,E125	2
chr10	129161253	129161355	E021,E116	2
chr10	129162076	129162116	E086	1
chr10	129162220	129162264	E097	1
chr10	129162374	129162595	E022,E093	2
chr10	129162654	129162704	E088	1
chr10	129162952	129163002	E088	1
chr10	129163092	129163132	E086	1
chr10	129163197	129163247	E088	1
chr10	129163415	129163501	E088	1
chr10	129163706	129163756	E051	1
chr10	129163924	129163984	E125	1
chr10	129164640	129164707	E021,E086	2
chr10	129164737	129164803	E033	1
chr10	129164839	129164893	E032	1
chr10	129165454	129165504	E082	1
chr10	129165610	129165843	E006,E029,E089,E124	4
chr10	129166214	129166264	E091	1
chr10	129166287	129166793	E007,E022,E056,E059,E081,E088,E089,E090,E092,E121	10
chr10	129166862	129167554	E082,E086,E089,E090,E092,E093,E100,E120,E121,E126,E127,E128	12
chr10	129167621	129167661	E086	1
chr10	129167867	129167921	E100	1
chr10	129167936	129168013	E034	1
chr10	129168045	129168099	E127	1
chr10	129168561	129168641	E059	1
chr10	129168680	129169439	E005,E059,E092,E093	4
chr10	129169592	129169689	E046,E125	2
chr10	129170382	129170485	E083,E092,E121	3
chr10	129170580	129171030	E007,E086,E092,E120,E121	5
chr10	129171045	129171198	E033,E121	2
chr10	129171222	129171272	E089	1
chr10	129171449	129171499	E021	1
chr10	129171526	129171819	E081,E082	2
chr10	129171914	129172162	E090,E109	2
chr10	129172274	129172804	E005,E007,E050,E082,E123,E128	6
chr10	129173220	129173671	E006,E017,E056,E086,E088,E089,E090,E120,E121,E127	10
chr10	129173690	129174115	E006,E017,E088,E121,E122	5
chr10	129174123	129174412	E006,E017,E088	3
chr10	129174501	129174641	E017	1
chr10	129175067	129175117	E007	1
chr10	129175274	129175324	E082	1
chr10	129176795	129176878	E022	1
chr10	129176960	129177010	E021	1
chr10	129178803	129178857	E127	1
chr10	129179785	129179868	E007	1
chr10	129180093	129180143	E017	1
chr10	129180341	129180496	E017,E055,E056	3
chr10	129180694	129180744	E007	1
chr10	129180843	129180897	E098	1
chr10	129181969	129182043	E093	1
chr10	129182585	129182649	E124	1
chr10	129182945	129182995	E022	1
chr10	129183252	129183302	E082	1
chr10	129183450	129183528	E081,E082	2
chr10	129183828	129183890	E046	1
chr10	129183929	129184122	E021,E059	2
chr10	129185005	129185057	E090	1
chr10	129185186	129185266	E008	1
chr10	129185303	129185723	E003,E004,E007,E008,E021,E022,E091,E098,E121	9
chr10	129185767	129185849	E021	1
chr10	129185892	129185985	E090	1
chr10	129186522	129186576	E100	1
chr10	129187198	129187242	E097	1
chr10	129187404	129187444	E086	1
chr10	129187611	129187651	E086	1
chr10	129187686	129187758	E091	1
chr10	129188068	129188118	E097	1
chr10	129188877	129188967	E093	1
chr10	129189386	129189465	E128	1
chr10	129189470	129189555	E017,E120	2
chr10	129189862	129189912	E082	1
chr10	129189951	129190009	E046,E090	2
chr10	129190353	129190479	E086,E121	2
chr10	129190525	129191416	E022,E086,E088,E089,E090,E092,E094,E097,E098,E118	10
chr10	129191518	129191774	E088,E097,E098,E118	4
chr10	129192086	129192231	E090	1
chr10	129192343	129192595	E056,E083,E088,E100	4
chr10	129192667	129192718	E083,E097	2
chr10	129193486	129193632	E082,E100,E121,E127	4
chr10	129193936	129194153	E022,E081	2
chr10	129194390	129194515	E007,E017,E097	3
chr10	129194597	129194666	E017	1
chr10	129194764	129195012	E022,E080,E097	3
chr10	129195673	129195723	E114	1
chr10	129195899	129195953	E127	1
chr10	129196027	129196116	E093	1
chr10	129196137	129196257	E017,E056	2
chr10	129196385	129196429	E097	1
chr10	129196695	129197543	E004,E006,E007,E017,E022,E028,E055,E056,E059,E082,E086,E090,E097,E100,E120,E121,E122,E125,E126,E127,E128	21
chr10	129198025	129198325	E003,E004,E021,E022,E046,E086,E088,E090,E091,E097	10
chr10	129198562	129198680	E086,E097,E118,E125	4
chr10	129198762	129198832	E118	1
chr10	129198886	129198936	E093	1
chr10	129198963	129199003	E086	1
chr10	129199103	129199160	E086	1
chr10	129199494	129199549	E089	1
chr10	129199745	129199833	E089,E091	2
chr10	129200158	129200212	E081	1
chr10	129200404	129200471	E098	1
chr10	129200589	129200651	E007,E091	2
chr10	129200807	129201766	E005,E006,E007,E017,E055,E056,E059,E088,E091,E092,E094,E097,E109,E124,E126	15
chr10	129202168	129202241	E006	1
chr10	129202431	129202481	E021	1
chr10	129202721	129202780	E097	1
chr10	129203001	129203055	E056	1
chr10	129203284	129203338	E056	1
chr10	129203341	129203427	E055,E126	2
chr10	129203441	129203847	E003,E006,E017,E055,E056,E059,E086,E088,E097,E117,E120,E121,E122,E125,E126,E128	16
chr10	129204029	129204145	E086,E118	2
chr10	129204347	129204387	E086	1
chr10	129204548	129204603	E086	1
chr10	129205261	129205301	E086	1
chr10	129205891	129206001	E034,E055,E086,E088,E089,E090,E093,E098	8
chr10	129206050	129206110	E083	1
chr10	129206274	129206890	E003,E004,E005,E022,E057,E083,E086,E118	8
chr10	129206964	129207454	E017,E021,E055,E056,E086,E088,E089,E090,E098,E100,E126,E127	12
chr10	129207620	129207720	E088	1
chr10	129207855	129207928	E089	1
chr10	129207937	129208223	E017,E088,E090	3
chr10	129208408	129208494	E118	1
chr10	129208614	129208685	E118	1
chr10	129208968	129209050	E022,E080	2
chr10	129209516	129209583	E127	1
chr10	129209798	129209862	E124	1
chr10	129210950	129211299	E003,E029,E056,E082,E089,E091,E127	7
chr10	129211807	129211857	E091	1
chr10	129211906	129212001	E086,E120	2
chr10	129212016	129212142	E046,E098	2
chr10	129212365	129212417	E121	1
chr10	129212436	129212627	E004,E005,E007,E022,E055,E083,E086,E121	8
chr10	129212817	129212976	E119	1
chr10	129213050	129213119	E007	1
chr10	129213344	129213415	E097,E121	2
chr10	129213538	129213616	E089	1
chr10	129213790	129213913	E007,E051	2
chr10	129214002	129214186	E080,E097	2
chr10	129214209	129214362	E080	1
chr10	129214388	129215148	E007,E022,E055,E080,E086,E097,E100,E120,E121,E125	10
chr10	129215168	129215266	E080,E097	2
chr10	129215283	129215383	E086,E091	2
chr10	129215497	129215541	E097	1
chr10	129215569	129215740	E097,E125	2
chr10	129215779	129215823	E097	1
chr10	129216112	129217537	E007,E080,E082,E091,E097,E118,E119	7
chr10	129217646	129217696	E050	1
chr10	129217724	129217912	E080,E097,E127	3
chr10	129217999	129218136	E080,E097	2
chr10	129218159	129218209	E090	1
chr10	129218231	129218507	E080,E097	2
chr10	129218728	129218768	E086	1
chr10	129219065	129219145	E119	1
chr10	129220154	129220204	E082	1
chr10	129221509	129221700	E022,E056,E126	3
chr10	129221719	129221851	E059,E120,E121	3
chr10	129221909	129222260	E004,E005,E021,E022,E055,E056,E086,E088,E100,E121,E126	11
chr10	129222410	129222477	E005	1
chr10	129222502	129222662	E032,E046,E082,E086,E088,E089,E128	7
chr10	129222696	129223694	E017,E055,E056,E059,E081,E082,E083,E086,E088,E089,E090,E094,E097,E098,E100,E120,E121,E125,E126,E128	20
chr10	129223713	129223806	E081,E089	2
chr10	129224596	129224660	E124	1
chr10	129225053	129225310	E021,E055,E056,E098,E120,E121,E126	7
chr10	129225422	129225492	E118	1
chr10	129225784	129225834	E021	1
chr10	129226196	129226265	E051,E091	2
chr10	129226286	129226624	E022,E081,E082	3
chr10	129226791	129226841	E022	1
chr10	129227318	129227368	E093	1
chr10	129227891	129227945	E098	1
chr10	129228346	129228410	E124	1
chr10	129228788	129229056	E022,E033,E089,E120,E121,E127	6
chr10	129229370	129229424	E098	1
chr10	129230393	129230455	E097	1
chr10	129231989	129232079	E086,E088	2
chr10	129232232	129232661	E006,E022,E086,E088,E093,E097	6
chr10	129232699	129232801	E017,E088	2
chr10	129233250	129234222	E006,E055,E086,E088,E091,E097,E109	7
chr10	129236501	129236582	E121	1
chr10	129236606	129236660	E120	1
chr10	129237097	129237176	E022,E093	2
chr10	129237221	129237294	E034	1
chr10	129237545	129237605	E006	1
chr10	129237837	129237914	E032	1
chr10	129238352	129238415	E097	1
chr10	129238554	129238601	E097	1
chr10	129238743	129238793	E093	1
chr10	129238998	129239108	E003,E118,E128	3
chr10	129239237	129239529	E021,E022,E080,E081,E082,E097	6
chr10	129239552	129240616	E003,E004,E007,E008,E021,E022,E059,E086,E093,E097,E098,E119,E124,E125,E127	15
chr10	129240662	129240742	E008	1
chr10	129241057	129241107	E083	1
chr10	129241118	129241168	E021	1
chr10	129241642	129241692	E046	1
chr10	129241882	129241932	E022	1
chr10	129242295	129242379	E005	1
chr10	129242399	129242488	E124	1
chr10	129243236	129243286	E091	1
chr10	129243393	129243546	E081	1
chr10	129243588	129243723	E029,E124	2
chr10	129244071	129244186	E127	1
chr10	129245252	129245302	E017	1
chr10	129245516	129245582	E088	1
chr10	129245585	129245637	E022	1
chr10	129245774	129245827	E022	1
chr10	129245831	129245975	E021,E091	2
chr10	129246104	129246154	E051	1
chr10	129246294	129246349	E022	1
chr10	129246390	129246458	E034	1
chr10	129246799	129246839	E086	1
chr10	129247917	129247967	E084	1
chr10	129248012	129248072	E125	1
chr10	129248219	129248285	E022,E124	2
chr10	129248486	129248680	E021,E080,E081,E082	4
chr10	129248978	129249260	E082,E089,E090,E098,E100,E120,E121	7
chr10	129249451	129249501	E022	1
chr10	129249915	129250238	E081,E086,E088,E089,E093,E126,E128	7
chr10	129250863	129251134	E082,E089,E098,E120,E121	5
chr10	129251145	129251195	E021	1
chr10	129251269	129251431	E022,E097	2
chr10	129252145	129252195	E021	1
chr10	129252197	129252268	E097	1
chr10	129252356	129252557	E017,E021,E057,E090,E091,E119,E127	7
chr10	129253461	129253511	E082	1
chr10	129253538	129253627	E006	1
chr10	129253872	129253929	E032,E083	2
chr10	129254247	129254297	E017	1
chr10	129254552	129254792	E021,E022,E083,E086,E089,E121	6
chr10	129255225	129255295	E124	1
chr10	129256223	129256273	E093	1
chr10	129256307	129256584	E081,E082,E093	3
chr10	129257206	129257289	E022	1
chr10	129258312	129258437	E056	1
chr10	129258483	129258533	E082	1
chr10	129258610	129258825	E056,E081,E082	3
chr10	129258871	129258923	E088	1
chr10	129258982	129259032	E021	1
chr10	129259125	129259213	E093,E126	2
chr10	129261096	129261187	E082,E088	2
chr10	129261313	129261475	E088,E092,E098	3
chr10	129261596	129261646	E121	1
chr10	129261820	129261860	E086	1
chr10	129261929	129261979	E022	1
chr10	129262418	129262468	E050	1
chr10	129262601	129262661	E029	1
chr10	129262680	129262757	E124	1
chr10	129263070	129263120	E007	1
chr10	129263665	129263745	E034,E097	2
chr10	129263754	129263826	E098	1
chr10	129264712	129264792	E119	1
chr10	129265294	129265344	E088	1
chr10	129265483	129265530	E097	1
chr10	129266231	129266360	E017,E082,E097	3
chr10	129266363	129266413	E021	1
chr10	129267007	129267192	E084,E085,E109	3
chr10	129267447	129267507	E125	1
chr10	129268356	129268469	E081	1
chr10	129268963	129269013	E021	1
chr10	129269099	129269153	E127	1
chr10	129269281	129269366	E021,E022	2
chr10	129269520	129269650	E007,E125	2
chr10	129269889	129270051	E021,E022	2
chr10	129271196	129271608	E022,E057,E120,E121	4
chr10	129271980	129272038	E007	1
chr10	129272285	129272339	E127	1
chr10	129272955	129273037	E121,E126	2
chr10	129273186	129273240	E098	1
chr10	129273576	129273630	E127	1
chr10	129273751	129273801	E021	1
chr10	129273869	129273919	E082	1
chr10	129275469	129275519	E017	1
chr10	129276283	129276333	E007	1
chr10	129278634	129278684	E021	1
chr10	129278979	129279033	E127	1
chr10	129279870	129279914	E097	1
chr10	129281052	129281189	E017,E028	2
chr10	129281509	129281575	E017	1
chr10	129281713	129282032	E088,E120,E121	3
chr10	129282120	129282281	E017,E086,E088,E097,E109	5
chr10	129282504	129282558	E022	1
chr10	129282670	129282720	E082	1
chr10	129282780	129282830	E093	1
chr10	129283258	129283478	E007,E098	2
chr10	129283515	129284080	E003,E004,E005,E006,E007,E008,E017,E021,E022,E028,E055,E056,E080,E083,E086,E088,E089,E090,E097,E098,E114,E117,E119,E120,E121,E125,E126,E128	28
chr10	129284701	129284751	E022	1
chr10	129285987	129286083	E124	1
chr10	129286726	129286782	E084,E097	2
chr10	129288267	129288349	E122	1
chr10	129288569	129288631	E114	1
chr10	129288805	129288920	E088,E090	2
chr10	129289227	129289283	E017	1
chr10	129289538	129289582	E097	1
chr10	129289989	129290039	E021	1
chr10	129291009	129291480	E003,E004,E007,E008,E021,E022,E093,E114,E117,E118,E121,E126	12
chr10	129291749	129291789	E086	1
chr10	129292723	129292795	E114	1
chr10	129293279	129293329	E022	1
chr10	129293515	129293715	E086,E089	2
chr10	129293803	129293874	E007	1
chr10	129293908	129294019	E088,E090	2
chr10	129294059	129294237	E008,E086,E089	3
chr10	129294347	129294597	E007,E008,E017,E081,E089,E090	6
chr10	129294815	129294882	E081,E089	2
chr10	129295054	129295117	E007	1
chr10	129295234	129295306	E086	1
chr10	129295734	129295802	E017	1
chr10	129296417	129296992	E081,E082,E086,E088	4
chr10	129297100	129297187	E081,E082	2
chr10	129297655	129297705	E022	1
chr10	129297921	129297971	E093	1
chr10	129298630	129298674	E097	1
chr10	129299026	129299076	E082	1
chr10	129299291	129299375	E089,E098	2
chr10	129299402	129299462	E125	1
chr10	129299491	129299541	E007	1
chr10	129299632	129299686	E081	1
chr10	129301025	129301079	E127	1
chr10	129301085	129301180	E003	1
chr10	129301536	129301586	E046	1
chr10	129302976	129303026	E017	1
chr10	129303702	129303818	E022	1
chr10	129303851	129303901	E021	1
chr10	129303946	129304002	E022	1
chr10	129304056	129304106	E022	1
chr10	129304249	129304289	E086	1
chr10	129304440	129304639	E021,E022,E051,E083,E086,E089	6
chr10	129305266	129305339	E090	1
chr10	129305352	129305507	E004,E007,E021,E022	4
chr10	129305614	129305736	E094	1
chr10	129305794	129305878	E021,E097	2
chr10	129306112	129306368	E081,E082	2
chr10	129306427	129306511	E022,E090	2
chr10	129307544	129307710	E022,E091	2
chr10	129307862	129308035	E081,E082,E097	3
chr10	129309025	129309097	E097	1
chr10	129309200	129309240	E034	1
chr10	129310251	129310301	E022	1
chr10	129312618	129312678	E098	1
chr10	129313857	129314005	E082	1
chr10	129314118	129314230	E094	1
chr10	129319850	129319900	E022	1
chr10	129320324	129320374	E093	1
chr10	129321212	129321252	E086	1
chr10	129321451	129321529	E090	1
chr10	129321785	129322154	E005,E017,E083,E086,E088,E089,E090,E091,E092,E093,E097,E098,E126	13
chr10	129322155	129322830	E003,E004,E007,E008,E021,E022,E088,E093,E114,E127	10
chr10	129323169	129323890	E007,E021,E022,E028,E055,E056,E057,E059,E082,E091,E093,E098,E114,E117,E119,E120,E121,E126,E127	19
chr10	129323945	129324629	E007,E021,E059,E081,E082,E120,E121	7
chr10	129324662	129324948	E007,E081,E082	3
chr10	129324986	129325060	E082	1
chr10	129325161	129325818	E034,E081,E089,E090,E091,E120,E121	7
chr10	129325846	129325900	E021,E022	2
chr10	129326136	129326760	E008,E021,E081,E082,E083,E086,E088,E089,E090,E092,E097,E100,E121,E126	14
chr10	129326862	129326912	E089	1
chr10	129326990	129327097	E021,E081	2
chr10	129327602	129327655	E021	1
chr10	129328645	129328704	E021,E086	2
chr10	129328861	129328935	E124	1
chr10	129329131	129329201	E125	1
chr10	129329256	129329344	E021,E093	2
chr10	129329710	129329760	E022	1
chr10	129329793	129329883	E093,E124	2
chr10	129330029	129330103	E121	1
chr10	129330562	129330652	E081	1
chr10	129330693	129330806	E081	1
chr10	129331059	129331113	E081	1
chr10	129331187	129331237	E046	1
chr10	129331641	129331708	E091	1
chr10	129331873	129331958	E022,E100	2
chr10	129332335	129333008	E029,E046,E091,E124	4
chr10	129333053	129333103	E050	1
chr10	129334248	129334362	E082,E121,E126	3
chr10	129334379	129334433	E127	1
chr10	129335401	129335474	E093	1
chr10	129335489	129335559	E118	1
chr10	129335773	129335848	E118	1
chr10	129336235	129336285	E051	1
chr10	129337040	129337177	E089,E090	2
chr10	129337950	129338000	E089	1
chr10	129338310	129338367	E017	1
chr10	129338539	129338589	E022	1
chr10	129339545	129339642	E119	1
chr10	129339862	129339942	E059	1
chr10	129340015	129340074	E093	1
chr10	129340339	129340389	E007	1
chr10	129340411	129340522	E017	1
chr10	129341423	129341473	E021	1
chr10	129346132	129346246	E082	1
chr10	129346327	129346517	E007,E082,E093,E098	4
chr10	129347348	129347398	E021	1
chr10	129349016	129349078	E081	1
chr10	129349195	129349402	E057,E081,E082,E119,E121	5
chr10	129350289	129350349	E082	1
chr10	129350681	129350778	E022,E080,E100	3
chr10	129350785	129351020	E082,E088,E100,E119,E126	5
chr10	129351817	129351857	E086	1
chr10	129351958	129352151	E081	1
chr10	129352193	129352267	E007,E082	2
chr10	129352395	129352445	E022	1
chr10	129353569	129353619	E022	1
chr10	129353644	129353735	E082	1
chr10	129354520	129354595	E003,E022	2
chr10	129355034	129355205	E007,E008	2
chr10	129355216	129355597	E003,E004,E005,E007,E008,E021,E022,E028,E050,E051,E059,E080,E082,E083,E086,E088,E089,E090,E092,E093,E097,E114,E119,E121,E122,E125,E126	27
chr10	129356586	129356640	E128	1
chr10	129356873	129356937	E124	1
chr10	129357342	129357408	E124	1
chr10	129359409	129359449	E086	1
chr10	129359485	129359539	E127	1
chr10	129359552	129359615	E081	1
chr10	129359964	129360296	E021,E022,E081,E082,E086,E120	6
chr10	129360589	129360639	E109	1
chr10	129361975	129362074	E022,E093	2
chr10	129362186	129362465	E003,E008,E021,E022,E028,E032,E046,E050,E051,E086,E088,E089,E091,E093,E098,E114,E117,E118	18
chr10	129363809	129363859	E093	1
chr10	129364487	129364549	E007	1
chr10	129365610	129365660	E093	1
chr10	129365759	129365809	E046	1
chr10	129366429	129366483	E126	1
chr10	129368444	129368518	E022,E098	2
chr10	129369143	129369215	E081	1
chr10	129371262	129371312	E007	1
chr10	129372748	129372802	E127	1
chr10	129373043	129373126	E057	1
chr10	129373178	129373228	E091	1
chr10	129373260	129373310	E082	1
chr10	129374209	129374608	E080,E088	2
chr10	129374920	129375586	E021,E022,E032,E051,E080,E081,E082,E083,E084,E088,E089,E090,E097,E117,E125	15
chr10	129375672	129375734	E082,E088	2
chr10	129375743	129375970	E017,E059,E080,E081,E082,E083,E086,E088,E089,E090,E097,E117,E119,E121,E122,E125,E126,E128	18
chr10	129376073	129376159	E086	1
chr10	129376257	129376351	E046,E088	2
chr10	129376592	129376718	E003,E021,E022	3
chr10	129376904	129377177	E083,E088,E097,E120,E121,E126	6
chr10	129377707	129377768	E088	1
chr10	129377959	129378245	E086,E088,E098,E122	4
chr10	129379187	129379237	E093	1
chr10	129379487	129379575	E098	1
chr10	129380725	129380803	E082	1
chr10	129381855	129381905	E021	1
chr10	129382345	129382405	E098	1
chr10	129384629	129384684	E050	1
chr10	129384695	129384749	E127	1
chr10	129385644	129385694	E032	1
chr10	129386045	129386199	E007,E081,E082,E083,E088,E089,E119,E122	8
chr10	129386332	129386572	E082,E083,E086,E088,E090,E122	6
chr10	129386859	129386909	E021	1
chr10	129387960	129388064	E022,E081	2
chr10	129388201	129388361	E081	1
chr10	129388368	129388428	E004	1
chr10	129388560	129388698	E088	1
chr10	129388936	129388986	E007	1
chr10	129389638	129389688	E022	1
chr10	129390823	129390877	E098	1
chr10	129391205	129391255	E017	1
chr10	129392011	129392055	E097	1
chr10	129392134	129392190	E097	1
chr10	129392246	129392354	E097	1
chr10	129394219	129394353	E089,E126	2
chr10	129394419	129394607	E022,E089,E090	3
chr10	129396003	129396053	E022	1
chr10	129396672	129396726	E127	1
chr10	129397077	129397127	E091	1
chr10	129397293	129397343	E021	1
chr10	129397774	129397828	E098	1
chr10	129398090	129398170	E116	1
chr10	129398202	129398253	E046	1
chr10	129398832	129399104	E003,E004,E005,E007,E008,E021,E022,E080,E088,E089,E090,E097,E121	13
chr10	129401357	129401440	E022,E093	2
chr10	129402023	129402077	E081	1
chr10	129403905	129403945	E086	1
chr10	129405536	129405617	E022,E086	2
chr10	129406140	129406190	E021	1
chr10	129408138	129408245	E007,E022	2
chr10	129408767	129408828	E021	1
chr10	129408869	129408929	E003	1
chr10	129408952	129409040	E007	1
chr10	129409179	129409424	E022,E088,E098	3
chr10	129409448	129409565	E022,E093	2
chr10	129409657	129409812	E119,E127	2
chr10	129410368	129410428	E125	1
chr10	129410671	129410751	E119	1
chr10	129411087	129411260	E005,E021	2
chr10	129412258	129412338	E119	1
chr10	129412877	129413254	E005,E007,E021,E022,E029,E050,E081	7
chr10	129413810	129413870	E081	1
chr10	129415007	129415051	E097	1
chr10	129415489	129415566	E081	1
chr10	129417143	129417301	E081,E090,E116	3
chr10	129417486	129418474	E046,E081,E082,E088,E089,E090,E093,E100,E120,E121,E124	11
chr10	129418568	129418618	E082	1
chr10	129418782	129418832	E017	1
chr10	129419714	129419773	E021	1
chr10	129421096	129421140	E097	1
chr10	129424140	129424200	E125	1
chr10	129428647	129428697	E093	1
chr10	129431141	129431195	E127	1
chr10	129432300	129432352	E022	1
chr10	129435630	129435680	E022	1
chr10	129435836	129435915	E022	1
chr10	129435918	129435962	E080	1
chr10	129440958	129441068	E022	1
chr10	129442408	129442458	E022	1
chr10	129445676	129445759	E082	1
chr10	129446553	129446604	E022	1
chr10	129446636	129446686	E091	1
chr10	129446693	129446773	E059	1
chr10	129446897	129446966	E007	1
chr10	129447248	129447444	E022,E086	2
chr10	129447572	129447680	E021,E086	2
chr10	129447838	129448297	E003,E004,E007,E008,E021,E022,E059,E091,E092,E093,E109,E114,E116,E117,E119,E121	16
chr10	129448621	129448701	E008	1
chr10	129448921	129448981	E003	1
chr10	129449342	129449436	E082	1
chr10	129451932	129452008	E121	1
chr10	129452632	129452738	E033,E124	2
chr10	129452795	129452845	E022	1
chr10	129453556	129453636	E059	1
chr10	129454611	129454673	E100	1
chr10	129455412	129455507	E086	1
chr10	129455814	129455854	E086	1
chr10	129456001	129456074	E021	1
chr10	129456324	129456364	E086	1
chr10	129456382	129456432	E088	1
chr10	129457054	129457104	E109	1
chr10	129457568	129457622	E033	1
chr10	129464599	129464649	E022	1
chr10	129472159	129472213	E100	1
chr10	129472696	129472746	E088	1
chr10	129474137	129474191	E127	1
chr10	129474696	129474751	E090	1
chr10	129474784	129474991	E021,E081,E082,E086,E088,E089,E090,E097	8
chr10	129475635	129475710	E021	1
chr10	129476481	129476652	E005,E091	2
chr10	129477410	129477460	E022	1
chr10	129478068	129478238	E004,E007,E021,E022,E032,E091,E114	7
chr10	129478349	129478399	E021	1
chr10	129478434	129478544	E004,E086	2
chr10	129478607	129478661	E098	1
chr10	129478808	129478858	E021	1
chr10	129479300	129479376	E082	1
chr10	129479415	129479469	E098	1
chr10	129481761	129481833	E086	1
chr10	129482051	129482109	E098	1
chr10	129482359	129482399	E086	1
chr10	129483562	129483616	E127	1
chr10	129483770	129483820	E021	1
chr10	129485852	129486136	E088,E091	2
chr10	129488095	129488145	E022	1
chr10	129488380	129488432	E089	1
chr10	129488513	129489306	E004,E007,E022,E089,E090,E097	6
chr10	129489317	129489366	E097	1
chr10	129489451	129489748	E021,E089,E090	3
chr10	129490624	129490735	E021	1
chr10	129490896	129491047	E098,E124	2
chr10	129491057	129491107	E017	1
chr10	129491223	129491287	E124	1
chr10	129491461	129491505	E097	1
chr10	129492072	129492122	E051	1
chr10	129492574	129492657	E114,E116	2
chr10	129492786	129492836	E088	1
chr10	129492841	129493185	E003,E004,E005,E007,E008,E021,E022,E032,E033,E050,E051,E059,E080,E088,E091,E092,E093,E109,E114,E117,E118,E121,E123,E124	24
chr10	129493450	129493546	E003,E021	2
chr10	129493638	129493746	E021,E081	2
chr10	129493760	129494104	E003,E004,E007,E008,E021,E022,E086	7
chr10	129494228	129494278	E089	1
chr10	129494312	129494491	E082	1
chr10	129494574	129494624	E082	1
chr10	129494699	129494899	E082,E089	2
chr10	129495519	129495657	E081,E082	2
chr10	129495715	129495765	E082	1
chr10	129497162	129497569	E017,E022,E081,E082,E089,E090,E093	7
chr10	129497609	129497859	E004,E090	2
chr10	129498036	129498215	E086,E089,E114	3
chr10	129498780	129498934	E081	1
chr10	129500298	129500365	E086	1
chr10	129500396	129500476	E057	1
chr10	129500521	129500774	E007,E086	2
chr10	129500882	129501048	E022,E086,E124	3
chr10	129502379	129502456	E022	1
chr10	129502753	129502822	E082	1
chr10	129504144	129504194	E022	1
chr10	129505078	129505145	E090	1
chr10	129511143	129511260	E021,E022,E082	3
chr10	129511262	129511534	E081,E082	2
chr10	129513025	129513225	E022,E050,E086,E124	4
chr10	129513667	129513743	E003	1
chr10	129514042	129514092	E082	1
chr10	129514095	129514472	E003,E004,E006,E007,E008,E017,E021,E022,E028,E032,E033,E034,E046,E050,E051,E057,E080,E081,E082,E085,E086,E088,E089,E090,E092,E093,E094,E097,E098,E109,E114,E117,E119,E120,E122,E123,E126,E127,E128	39
chr10	129514681	129514764	E021	1
chr10	129518537	129518587	E021	1
chr10	129518856	129518920	E124	1
chr10	129519321	129519539	E003,E004,E021,E022	4
chr10	129526696	129526758	E017	1
chr10	129529215	129529269	E098	1
chr10	129530993	129531043	E022	1
chr10	129531769	129531823	E127	1
chr10	129532388	129532438	E021	1
chr10	129532642	129532692	E082	1
chr10	129533143	129537506	E003,E004,E005,E007,E008,E021,E022,E028,E050,E051,E056,E057,E059,E080,E081,E082,E083,E086,E088,E089,E091,E092,E093,E097,E098,E100,E118,E119,E124,E127	30
chr10	129537671	129537770	E007,E022	2
chr10	129538070	129538215	E050,E086	2
chr10	129538509	129538559	E114	1
chr10	129538886	129539149	E003,E004,E005,E008,E021,E022,E028,E057,E080,E089,E091,E114,E119	13
chr10	129539207	129539257	E022,E080	2
chr10	129539611	129539665	E089	1
chr10	129540441	129540491	E091	1
chr10	129541427	129541707	E007,E028,E057,E059	4
chr10	129543018	129543058	E086	1
chr10	129543399	129543454	E086	1
chr10	129544200	129544363	E007,E086	2
chr10	129544437	129544596	E007,E033	2
chr10	129544632	129544682	E051	1
chr10	129547443	129547497	E127	1
chr10	129551275	129551325	E093	1
chr10	129553428	129553478	E022	1
chr10	129553652	129553725	E021	1
chr10	129554046	129554360	E003,E004,E008,E021,E022,E029,E032,E050,E051,E086,E088,E097,E098,E100,E124	15
chr10	129554370	129554510	E006,E125	2
chr10	129554663	129554757	E051,E086,E088,E109	4
chr10	129555354	129555404	E022	1
chr10	129555427	129555564	E003,E004,E021,E022,E032,E051,E091,E109,E114,E121	10
chr10	129555606	129555689	E008	1
chr10	129555728	129555794	E086	1
chr10	129557543	129557622	E022	1
chr10	129557637	129557686	E097	1
chr10	129558597	129558637	E086	1
chr10	129561157	129561587	E003,E004,E008,E021,E022	5
chr10	129562203	129562257	E022	1
chr10	129562928	129562978	E022	1
chr10	129563098	129563164	E021,E022	2
chr10	129564122	129564253	E046,E050,E086	3
chr10	129565713	129565767	E098	1
chr10	129568291	129568357	E022	1
chr10	129568458	129568530	E050	1
chr10	129568614	129568664	E090	1
chr10	129571067	129571207	E059	1
chr10	129571806	129571892	E086	1
chr10	129571947	129572046	E021	1
chr10	129572119	129572169	E091	1
chr10	129572306	129572350	E097	1
chr10	129572672	129572760	E083	1
chr10	129573062	129573455	E003,E005,E007,E008,E022,E046,E059,E086,E090,E092,E121	11
chr10	129573611	129573691	E059	1
chr10	129574133	129574224	E081	1
chr10	129575244	129575462	E028,E059,E126	3
chr10	129576128	129576168	E086	1
chr10	129576270	129576328	E050	1
chr10	129578575	129578689	E119	1
chr10	129578788	129578835	E034	1
chr10	129579209	129579256	E097	1
chr10	129579519	129579569	E022	1
chr10	129579683	129579791	E080	1
chr10	129579804	129579958	E022,E080,E086	3
chr10	129580348	129580402	E056	1
chr10	129580487	129580633	E050,E093,E097	3
chr10	129583148	129583198	E022	1
chr10	129585992	129586036	E097	1
chr10	129586750	129586804	E127	1
chr10	129587155	129587231	E127	1
chr10	129588035	129588095	E006	1
chr10	129588392	129588986	E021,E022,E050,E051,E093,E125	6
chr10	129590562	129590612	E021	1
chr10	129590760	129590810	E021	1
chr10	129590842	129590892	E089	1
chr10	129591004	129591054	E021	1
chr10	129592218	129592276	E128	1
chr10	129592739	129592820	E017,E046	2
chr10	129592862	129592912	E021	1
chr10	129592939	129592989	E017	1
chr10	129593253	129593311	E083,E086	2
chr10	129593739	129593789	E082	1
chr10	129594250	129594333	E097	1
chr10	129594865	129594992	E033,E128	2
chr10	129595114	129595172	E100	1
chr10	129595529	129595573	E080	1
chr10	129595742	129595956	E007,E017,E029,E032,E033,E034,E050,E051,E082,E083,E086,E090,E091,E093,E097,E098,E114,E118,E122,E124,E125	21
chr10	129596174	129596310	E050,E097,E122	3
chr10	129596385	129596707	E050,E051,E080,E081,E083,E086,E088,E089,E092,E097,E122	11
chr10	129596749	129596847	E050,E051	2
chr10	129596928	129596988	E122	1
chr10	129597654	129597786	E097	1
chr10	129597814	129597913	E006	1
chr10	129598488	129598591	E033	1
chr10	129599354	129599418	E124	1
chr10	129599726	129599822	E021,E022	2
chr10	129600816	129601459	E007,E021,E022,E057,E081,E082,E091,E092,E093,E094,E097,E121	12
chr10	129601850	129602044	E028,E050,E051,E093	4
chr10	129602940	129603065	E022,E082	2
chr10	129603163	129603213	E021	1
chr10	129603285	129603358	E097	1
chr10	129603564	129603635	E017,E124	2
chr10	129603982	129604118	E050,E127	2
chr10	129604279	129604569	E081,E082	2
chr10	129605902	129605956	E127	1
chr10	129606361	129606411	E082	1
chr10	129606594	129606644	E021	1
chr10	129606956	129607059	E046	1
chr10	129607095	129607191	E119	1
chr10	129610344	129610542	E082,E086	2
chr10	129610903	129610984	E093	1
chr10	129611050	129611156	E059,E119	2
chr10	129611278	129611409	E007,E082,E086,E091,E097	5
chr10	129611432	129611590	E097	1
chr10	129611596	129611951	E003,E004,E005,E007,E008,E021,E022,E050,E051,E059,E081,E082,E083,E086,E088,E089,E090,E091,E092,E093,E097,E109,E114,E121,E127	25
chr10	129612085	129612142	E033	1
chr10	129612899	129612984	E005	1
chr10	129613414	129613531	E051,E057	2
chr10	129613541	129613701	E003,E050,E051,E097,E098,E114	6
chr10	129613779	129613864	E021	1
chr10	129614463	129614513	E017	1
chr10	129615963	129616023	E125	1
chr10	129616670	129616780	E005,E022	2
chr10	129616859	129616909	E022	1
chr10	129617310	129617360	E021	1
chr10	129617361	129617411	E093	1
chr10	129619059	129619222	E081,E082	2
chr10	129620037	129620091	E094	1
chr10	129620544	129620616	E084,E085	2
chr10	129620679	129620729	E084	1
chr10	129620857	129620954	E084,E085	2
chr10	129621226	129621276	E022	1
chr10	129622004	129622260	E021,E081,E124	3
chr10	129623112	129623403	E004,E005,E094,E109	4
chr10	129623889	129623939	E021	1
chr10	129624251	129624301	E022	1
chr10	129624327	129624384	E021	1
chr10	129624391	129625089	E004,E005,E007,E022,E032,E051,E081,E082,E086,E088,E089	11
chr10	129625306	129625391	E021,E080	2
chr10	129625611	129625669	E080	1
chr10	129626158	129626239	E003,E021,E022	3
chr10	129626347	129626391	E097	1
chr10	129626500	129626540	E086	1
chr10	129627052	129627118	E114	1
chr10	129627321	129627398	E022	1
chr10	129627918	129628020	E007,E098	2
chr10	129628133	129628183	E021	1
chr10	129629119	129629360	E080,E086	2
chr10	129629473	129629567	E086	1
chr10	129629821	129629875	E100	1
chr10	129630056	129630175	E022,E051,E097	3
chr10	129630179	129630229	E088	1
chr10	129630744	129631148	E003,E005,E007,E021,E028,E086,E088,E089,E091,E097,E117,E120,E121	13
chr10	129631164	129631204	E086	1
chr10	129631278	129631438	E057,E097	2
chr10	129631442	129632079	E028,E086,E097,E119,E125	5
chr10	129632211	129632262	E097	1
chr10	129632305	129632360	E082,E097	2
chr10	129632511	129632598	E032,E097	2
chr10	129632607	129632780	E083,E086,E097,E100	4
chr10	129633108	129633209	E122,E127	2
chr10	129633458	129633520	E032	1
chr10	129633909	129634029	E005,E124	2
chr10	129634337	129634852	E081,E082,E089,E090,E124	5
chr10	129635102	129635609	E006,E050,E080,E081,E082,E083,E086,E088,E089,E097	10
chr10	129635657	129635717	E029	1
chr10	129637832	129637882	E022	1
chr10	129638104	129638154	E097	1
chr10	129638468	129638561	E127	1
chr10	129638710	129638812	E089,E127	2
chr10	129638860	129638957	E088	1
chr10	129638961	129639155	E004,E007,E046,E088	4
chr10	129639253	129639511	E021,E022,E051,E088	4
chr10	129639520	129639570	E050	1
chr10	129640268	129640324	E091	1
chr10	129640715	129640765	E017	1
chr10	129641849	129641992	E021	1
chr10	129642268	129642318	E093	1
chr10	129642567	129642631	E124	1
chr10	129643807	129643857	E021	1
chr10	129644756	129644884	E125	1
chr10	129645392	129645485	E022,E097	2
chr10	129645496	129645550	E127	1
chr10	129645763	129645820	E086	1
chr10	129645984	129646044	E125	1
chr10	129646516	129646570	E033	1
chr10	129646676	129646775	E086,E118	2
chr10	129646864	129646923	E032	1
chr10	129646980	129647030	E082	1
chr10	129647876	129647994	E007,E021	2
chr10	129648137	129648181	E097	1
chr10	129648184	129648525	E003,E007,E022,E100	4
chr10	129648785	129648876	E007	1
chr10	129648913	129648998	E007,E021	2
chr10	129649702	129649761	E007	1
chr10	129649857	129649954	E003,E032	2
chr10	129650006	129650451	E003,E007,E022,E081,E082	5
chr10	129650675	129650748	E029	1
chr10	129650937	129650987	E082	1
chr10	129651112	129651181	E091	1
chr10	129651918	129652976	E003,E004,E005,E006,E007,E008,E017,E021,E022,E028,E029,E032,E033,E034,E046,E050,E051,E055,E056,E057,E059,E080,E081,E082,E083,E084,E085,E086,E088,E089,E090,E091,E092,E093,E094,E097,E098,E100,E109,E114,E116,E117,E118,E119,E120,E121,E122,E123,E124,E125,E126,E127,E128	53
chr10	129652988	129653123	E032,E100	2
chr10	129653204	129653801	E007,E029,E032,E033,E090,E091,E116,E124	8
chr10	129653822	129653979	E032,E033,E093	3
chr10	129654136	129654176	E086	1
chr10	129654439	129654642	E007,E021,E022,E032,E086,E124,E125	7
chr10	129654967	129655037	E118	1
chr10	129655756	129655811	E050	1
chr10	129657105	129657193	E021,E124	2
chr10	129657937	129658039	E021,E022	2
chr10	129658376	129658476	E119	1
chr10	129659055	129659105	E022	1
chr10	129659213	129659323	E083,E124	2
chr10	129659744	129659830	E093	1
chr10	129661538	129661800	E006,E017,E021,E022,E057,E059,E114,E121,E122,E125,E126,E127,E128	13
chr10	129662414	129662464	E051	1
chr10	129662791	129662845	E098	1
chr10	129663629	129663687	E098	1
chr10	129664609	129664828	E006,E021,E080,E093	4
chr10	129664955	129664995	E086	1
chr10	129665044	129665165	E109,E118	2
chr10	129665335	129665389	E081	1
chr10	129665448	129665508	E017,E081	2
chr10	129666117	129666382	E006,E084,E085,E094,E109	5
chr10	129667271	129667331	E122	1
chr10	129667707	129667767	E006	1
chr10	129667840	129668034	E028,E057,E119,E127	4
chr10	129668792	129669033	E003,E004,E008,E021,E022,E028,E029,E046,E086,E109,E124,E127	12
chr10	129669120	129669424	E007,E057,E093,E119	4
chr10	129669427	129669487	E029	1
chr10	129669858	129671598	E005,E006,E008,E017,E021,E028,E029,E050,E051,E057,E080,E081,E084,E085,E086,E088,E089,E090,E091,E092,E093,E094,E097,E098,E100,E109,E114,E118,E119,E120,E121,E122,E124,E125,E126,E128	36
chr10	129671628	129671843	E007,E109,E124	3
chr10	129672306	129672482	E109,E124	2
chr10	129672525	129672587	E109	1
chr10	129672665	129672730	E109	1
chr10	129672786	129672902	E084,E094,E109,E124	4
chr10	129672909	129673156	E005,E109,E124	3
chr10	129673226	129673661	E021,E022,E082,E084,E085,E088,E091,E092,E109,E125	10
chr10	129673778	129673849	E029	1
chr10	129673857	129673925	E022	1
chr10	129673964	129674015	E017	1
chr10	129674177	129674227	E017	1
chr10	129674360	129674410	E084	1
chr10	129674447	129674533	E122	1
chr10	129674607	129674844	E097,E122	2
chr10	129674912	129675046	E022,E122,E125	3
chr10	129675457	129675733	E028,E029,E080,E084,E109,E119,E124	7
chr10	129675943	129675997	E021,E046	2
chr10	129676006	129676328	E059,E120,E121,E122,E128	5
chr10	129676400	129676484	E051	1
chr10	129676486	129676564	E121	1
chr10	129676676	129676740	E124	1
chr10	129676812	129677157	E017,E029,E046,E081,E084,E085,E086,E089,E090,E091,E097,E098,E100,E124	14
chr10	129677214	129677381	E124	1
chr10	129677479	129677529	E114	1
chr10	129678036	129678080	E097	1
chr10	129678224	129678284	E122	1
chr10	129678723	129680033	E005,E021,E029,E032,E033,E034,E046,E050,E051,E081,E083,E084,E085,E086,E088,E089,E090,E091,E092,E093,E094,E097,E098,E100,E109,E116,E118,E122,E124	29
chr10	129680091	129680179	E094	1
chr10	129680180	129680230	E084	1
chr10	129680254	129680441	E085,E094,E109	3
chr10	129680468	129680518	E085	1
chr10	129680646	129680764	E032,E084	2
chr10	129680785	129680849	E124	1
chr10	129680904	129681600	E017,E028,E029,E032,E046,E051,E057,E084,E086,E089,E090,E091,E092,E094,E100,E109,E119,E121,E124	19
chr10	129682445	129682485	E086	1
chr10	129682490	129682694	E028,E029,E086	3
chr10	129682747	129682797	E114	1
chr10	129682943	129683454	E022,E084,E085,E093,E109,E120,E121	7
chr10	129683671	129683827	E120,E121,E124	3
chr10	129683897	129683999	E033,E046,E122	3
chr10	129684698	129685434	E029,E084,E085,E086,E088,E089,E092,E093,E094,E100,E109,E118,E119,E120,E121,E125,E127	17
chr10	129685533	129685627	E022,E109	2
chr10	129685765	129686409	E021,E032,E033,E081,E082,E084,E088,E089,E090,E092,E097,E100,E109,E120,E121,E122,E124,E125,E128	19
chr10	129686415	129686551	E021,E092,E109	3
chr10	129686647	129686724	E089	1
chr10	129686800	129687637	E007,E021,E055,E056,E084,E085,E086,E089,E090,E091,E100,E109,E120,E121,E126	15
chr10	129687735	129688780	E005,E006,E007,E017,E021,E022,E028,E029,E032,E046,E055,E056,E057,E059,E081,E082,E084,E085,E088,E089,E090,E091,E097,E098,E100,E109,E117,E119,E120,E121,E122,E124,E125,E126,E128	35
chr10	129688889	129690152	E081,E082,E084,E085,E100,E109,E121,E124	8
chr10	129690438	129690550	E084,E109	2
chr10	129690603	129690818	E085,E097,E109	3
chr10	129690884	129691923	E006,E046,E084,E085,E086,E092,E098,E109,E127	9
chr10	129691929	129691980	E084	1
chr10	129692248	129692416	E046,E085,E091,E109,E120,E121	6
chr10	129692488	129692737	E028,E057,E084,E120,E121,E125,E128	7
chr10	129692978	129693050	E109	1
chr10	129693166	129693216	E082	1
chr10	129693267	129693321	E100	1
chr10	129693611	129693876	E100,E120	2
chr10	129694292	129694346	E098	1
chr10	129694915	129694969	E098	1
chr10	129696006	129696053	E097	1
chr10	129696507	129696561	E033	1
chr10	129697911	129698687	E006,E017,E029,E046,E050,E051,E080,E086,E088,E090,E098,E109,E120,E121,E124,E125,E128	17
chr10	129698896	129698967	E080	1
chr10	129699884	129699924	E086	1
chr10	129702069	129702392	E021,E094,E109	3
chr10	129702641	129702702	E109	1
chr10	129702777	129703676	E032,E081,E082,E084,E085,E091,E092,E093,E098,E109	10
chr10	129703719	129703839	E100	1
chr10	129704020	129704090	E029,E085	2
chr10	129704094	129707529	E003,E004,E005,E006,E007,E008,E017,E021,E022,E028,E029,E032,E033,E034,E046,E050,E051,E055,E056,E057,E059,E080,E081,E082,E083,E084,E085,E086,E088,E089,E090,E091,E092,E093,E094,E097,E098,E100,E109,E114,E116,E117,E118,E119,E120,E121,E122,E124,E125,E126,E127,E128	52
chr10	129707617	129707657	E034	1
chr10	129707726	129707845	E097,E124	2
chr10	129707884	129707938	E098	1
chr10	129707967	129708068	E046,E114	2
chr10	129708073	129708136	E006	1
chr10	129708221	129708557	E006,E017,E056,E120,E121,E125,E126,E128	8
chr10	129708670	129709024	E006,E056,E059,E080,E084,E085,E094,E100,E109,E120,E121,E125,E126,E128	14
chr10	129709096	129709169	E091	1
chr10	129709359	129709441	E127	1
chr10	129709577	129709686	E006,E083,E128	3
chr10	129709787	129710097	E021,E082,E083,E088,E089,E090,E091,E093,E094,E120,E121	11
chr10	129710703	129710753	E090	1
chr10	129710838	129711045	E092,E094	2
chr10	129711258	129711340	E007,E050	2
chr10	129711452	129711554	E119,E126	2
chr10	129711613	129711717	E056,E094,E126	3
chr10	129711762	129711928	E080,E126	2
chr10	129712398	129712502	E093	1
chr10	129713034	129713125	E004,E005	2
chr10	129713365	129713425	E006	1
chr10	129713708	129713867	E080	1
chr10	129714480	129714698	E029,E124	2
chr10	129714862	129714963	E089,E121	2
chr10	129715115	129715470	E003,E007,E008,E021,E022,E098	6
chr10	129715482	129715562	E021	1
chr10	129716310	129716454	E124,E127	2
chr10	129716519	129716578	E100	1
chr10	129716882	129717388	E021,E029,E046,E089,E090,E091,E098,E100,E117,E120,E121,E124	12
chr10	129717560	129719318	E003,E004,E005,E006,E017,E021,E022,E029,E046,E050,E051,E055,E056,E057,E059,E080,E081,E083,E084,E085,E086,E088,E089,E090,E091,E092,E093,E094,E097,E098,E100,E109,E114,E117,E119,E120,E121,E122,E124,E125,E126,E128	42
chr10	129719464	129719591	E006,E088,E089,E090,E091,E092,E128	7
chr10	129719837	129720093	E029,E100,E121,E124	4
chr10	129720119	129720513	E006,E017,E029,E046,E059,E084,E085,E089,E090,E091,E098,E100,E109,E120,E121,E122,E124,E128	18
chr10	129720760	129720892	E022,E089,E120,E121	4
chr10	129720924	129721771	E005,E006,E017,E022,E028,E056,E057,E081,E082,E083,E084,E085,E088,E089,E090,E091,E092,E094,E097,E098,E100,E109,E114,E117,E118,E119,E120,E121,E122,E125,E126,E127,E128	33
chr10	129721974	129722259	E004,E005,E083,E090,E093,E117,E121,E122	8
chr10	129722305	129722355	E114	1
chr10	129722411	129722463	E051	1
chr10	129723237	129723293	E100	1
chr10	129723601	129723662	E121	1
chr10	129723726	129725095	E004,E005,E006,E007,E022,E029,E046,E081,E082,E083,E084,E089,E090,E091,E092,E094,E098,E100,E109,E117,E119,E120,E121,E122,E124,E125,E128	27
chr10	129725501	129725598	E122	1
chr10	129725618	129725684	E124	1
chr10	129725806	129725867	E006	1
chr10	129725872	129727364	E004,E005,E006,E017,E021,E022,E029,E055,E056,E059,E080,E086,E088,E089,E090,E092,E094,E097,E114,E117,E120,E121,E122,E124,E125,E126,E128	27
chr10	129728853	129728918	E034	1
chr10	129729495	129729545	E093	1
chr10	129729876	129729943	E021,E022	2
chr10	129730738	129730788	E007	1
chr10	129730872	129731149	E005,E007,E086,E090,E100,E120,E121	7
chr10	129731307	129731450	E004,E055,E081,E082	4
chr10	129731463	129731892	E081,E082	2
chr10	129731896	129731946	E082	1
chr10	129731990	129732216	E006,E081,E082	3
chr10	129732364	129732414	E082	1
chr10	129732512	129732566	E081	1
chr10	129732648	129732702	E081	1
chr10	129732763	129732827	E124	1
chr10	129733018	129733068	E007	1
chr10	129733247	129733937	E005,E006,E007,E056,E059,E080,E081,E082,E089,E090,E091,E100,E120,E121,E125,E126,E127,E128	18
chr10	129733944	129734018	E022,E089	2
chr10	129734055	129734105	E022	1
chr10	129734240	129734290	E022	1
chr10	129734299	129734368	E082	1
chr10	129734825	129734875	E017	1
chr10	129735058	129735108	E121	1
chr10	129735235	129735289	E127	1
chr10	129735303	129735814	E003,E028,E057,E117,E119,E120,E121,E125,E127,E128	10
chr10	129736060	129736110	E114	1
chr10	129736124	129736214	E007,E034	2
chr10	129736351	129736797	E007,E021,E081,E082,E084,E085,E086,E109	8
chr10	129737024	129737188	E007,E021,E090	3
chr10	129737189	129737309	E121	1
chr10	129737377	129737591	E120,E121	2
chr10	129737609	129737659	E121	1
chr10	129737891	129738587	E003,E006,E021,E028,E050,E057,E091,E093,E119,E125,E127	11
chr10	129738851	129738943	E022,E085	2
chr10	129739260	129739310	E007	1
chr10	129739390	129739440	E022	1
chr10	129739615	129739795	E003,E021	2
chr10	129740668	129740734	E122	1
chr10	129740871	129742242	E005,E006,E021,E022,E050,E059,E080,E088,E089,E090,E093,E097,E120,E121,E122,E124,E128	17
chr10	129742451	129742522	E034	1
chr10	129743376	129744554	E005,E006,E017,E028,E029,E032,E033,E034,E046,E050,E051,E056,E057,E080,E081,E083,E084,E085,E086,E088,E089,E090,E091,E092,E093,E094,E097,E098,E100,E109,E116,E117,E119,E120,E122,E124,E125,E126,E127,E128	40
chr10	129744763	129744978	E046,E086,E091,E093,E122	5
chr10	129745516	129745774	E006,E029,E051,E084,E085,E091,E109,E117,E119,E124,E127	11
chr10	129746060	129746156	E125	1
chr10	129746925	129747426	E057,E088,E089,E091,E097,E098,E109,E119,E122	9
chr10	129747892	129747942	E022	1
chr10	129748072	129748144	E022	1
chr10	129748249	129748399	E007,E021,E022	3
chr10	129749874	129749924	E093	1
chr10	129750223	129750265	E034	1
chr10	129750729	129750779	E085	1
chr10	129750866	129750933	E034,E109	2
chr10	129751689	129751733	E080	1
chr10	129751921	129751993	E128	1
chr10	129752050	129752100	E093	1
chr10	129752165	129752481	E029,E086,E124	3
chr10	129752547	129752657	E003,E021,E022,E029,E127	5
chr10	129752712	129752772	E125	1
chr10	129752826	129752876	E021	1
chr10	129754665	129754745	E119	1
chr10	129754808	129754891	E081,E082,E088	3
chr10	129756071	129756131	E122	1
chr10	129756294	129756344	E090	1
chr10	129756594	129756728	E059,E120,E122	3
chr10	129756799	129756910	E059	1
chr10	129757519	129757573	E127	1
chr10	129758274	129758334	E122	1
chr10	129758358	129758408	E082	1
chr10	129758748	129758798	E021	1
chr10	129758843	129758918	E128	1
chr10	129759222	129759820	E051,E081,E082,E088,E089	5
chr10	129759822	129759935	E089,E093	2
chr10	129760366	129760416	E084	1
chr10	129760448	129760946	E006,E022,E029,E084,E085,E086,E093,E109	8
chr10	129761087	129761168	E086	1
chr10	129761248	129761361	E008,E097	2
chr10	129761477	129761695	E003,E021,E022	3
chr10	129762896	129762992	E080,E082	2
chr10	129763031	129763247	E080,E089,E093,E097,E121,E126	6
chr10	129763296	129763561	E059,E082,E086,E097	4
chr10	129763562	129763711	E081,E082,E086	3
chr10	129763717	129763837	E080,E082,E098	3
chr10	129763887	129763937	E021	1
chr10	129764027	129764067	E086	1
chr10	129764155	129764195	E086	1
chr10	129764274	129764377	E005,E086	2
chr10	129764789	129764843	E100	1
chr10	129765015	129765059	E080	1
chr10	129765257	129765402	E080	1
chr10	129766073	129766135	E022	1
chr10	129766194	129767533	E003,E004,E006,E007,E008,E017,E021,E022,E028,E032,E034,E046,E050,E051,E057,E059,E080,E081,E082,E083,E084,E085,E086,E088,E089,E091,E092,E093,E094,E097,E098,E109,E122,E125,E128	35
chr10	129767548	129767692	E083	1
chr10	129768082	129768277	E006,E083,E088	3
chr10	129768560	129768635	E093	1
chr10	129768653	129768713	E091,E125	2
chr10	129769040	129769337	E082	1
chr10	129769381	129769431	E022	1
chr10	129769924	129770044	E100,E120	2
chr10	129770085	129770215	E050	1
chr10	129770330	129770491	E029,E059,E124,E128	4
chr10	129770525	129770575	E109	1
chr10	129770591	129770646	E007,E100	2
chr10	129770692	129770742	E051	1
chr10	129770807	129770857	E022	1
chr10	129770897	129771023	E080,E088	2
chr10	129771240	129771290	E022	1
chr10	129771292	129771564	E059,E122	2
chr10	129771932	129772846	E003,E004,E005,E006,E007,E008,E021,E022,E029,E050,E051,E080,E083,E084,E086,E088,E089,E090,E091,E092,E097,E109,E119,E121,E122,E124	26
chr10	129773392	129773487	E029,E124	2
chr10	129773554	129773598	E097	1
chr10	129773761	129773856	E028	1
chr10	129774014	129774068	E097	1
chr10	129774114	129774177	E006	1
chr10	129774255	129774305	E109	1
chr10	129774308	129774452	E081,E125	2
chr10	129774484	129776501	E006,E007,E017,E021,E022,E028,E029,E033,E034,E046,E050,E051,E056,E059,E080,E081,E082,E083,E084,E086,E088,E089,E090,E091,E092,E093,E094,E097,E098,E100,E109,E117,E119,E120,E121,E122,E124,E125,E126,E127,E128	41
chr10	129776666	129776754	E006	1
chr10	129776844	129776928	E022	1
chr10	129776962	129777020	E093	1
chr10	129777300	129777758	E006,E029,E033,E080,E083,E088,E089,E090,E091,E094,E097,E098,E100,E120,E121,E122,E124	17
chr10	129778003	129778053	E022	1
chr10	129778388	129778469	E122	1
chr10	129780171	129780215	E097	1
chr10	129780416	129780480	E082	1
chr10	129780482	129780552	E122	1
chr10	129780801	129781165	E050,E080,E083,E120,E122	5
chr10	129781215	129781267	E080	1
chr10	129781399	129781524	E088,E109,E124	3
chr10	129781779	129781819	E086	1
chr10	129781879	129782344	E022,E029,E050,E080,E083,E086,E088,E092,E094,E097,E098,E100,E109,E117,E124	15
chr10	129782582	129782622	E086	1
chr10	129782708	129782787	E021	1
chr10	129782960	129783027	E029	1
chr10	129783414	129783535	E118,E121	2
chr10	129784411	129784557	E122	1
chr10	129784726	129785128	E080,E082,E086,E089,E122,E124,E125	7
chr10	129785172	129786542	E006,E021,E022,E029,E046,E080,E081,E082,E083,E086,E088,E089,E090,E092,E097,E098,E100,E120,E121,E122,E124,E125,E128	23
chr10	129786861	129787288	E081,E097,E122	3
chr10	129787309	129790428	E006,E017,E022,E028,E029,E032,E033,E034,E046,E050,E051,E056,E057,E059,E081,E082,E083,E086,E088,E089,E090,E091,E092,E093,E094,E097,E098,E100,E109,E114,E116,E117,E119,E120,E121,E122,E123,E124,E125,E126,E127,E128	42
chr10	129790448	129790528	E028	1
chr10	129790608	129790668	E034,E097	2
chr10	129790679	129790755	E122	1
chr10	129790898	129790952	E098	1
chr10	129790967	129791147	E032,E088	2
chr10	129791280	129791330	E007	1
chr10	129791590	129791694	E086,E089	2
chr10	129791758	129791808	E021	1
chr10	129791838	129791888	E083	1
chr10	129791897	129792065	E005,E086	2
chr10	129792157	129792267	E022	1
chr10	129792395	129792435	E086	1
chr10	129793227	129793339	E100,E124	2
chr10	129793765	129793919	E080,E081,E082,E088,E121	5
chr10	129794171	129794225	E128	1
chr10	129794252	129794344	E119,E127	2
chr10	129794443	129794520	E081	1
chr10	129794734	129794794	E006	1
chr10	129794857	129795254	E006,E028,E029,E032,E083,E086,E088,E089,E090,E091,E092,E094,E097,E098,E100,E119,E120,E121,E124,E125,E126,E128	22
chr10	129795352	129795435	E127	1
chr10	129795484	129796705	E003,E006,E007,E017,E021,E022,E033,E051,E059,E080,E081,E082,E083,E084,E086,E088,E089,E090,E091,E092,E098,E100,E120,E121,E122,E124,E125,E126,E128	29
chr10	129796758	129797045	E081,E082,E089	3
chr10	129797143	129798399	E021,E046,E050,E051,E080,E081,E082,E086,E088,E089,E090,E092,E093,E097,E121,E125,E127,E128	18
chr10	129798525	129798813	E081,E082	2
chr10	129798951	129799324	E006,E017,E028,E080,E081,E082,E083,E088,E089,E090,E100,E119,E120,E121,E122,E125,E126,E128	18
chr10	129799384	129799708	E006,E021,E081,E083,E086,E089,E122,E125,E128	9
chr10	129800021	129800138	E124	1
chr10	129800173	129800307	E003,E080,E082,E086	4
chr10	129800379	129800594	E080,E100,E118	3
chr10	129800685	129800735	E017	1
chr10	129801294	129801426	E022,E050,E082,E121,E124	5
chr10	129801858	129802221	E081,E082	2
chr10	129803430	129803480	E021	1
chr10	129803819	129803958	E122	1
chr10	129804575	129804620	E097	1
chr10	129804933	129804983	E085	1
chr10	129805030	129805090	E122	1
chr10	129805165	129805764	E006,E088,E092,E094,E122	5
chr10	129805815	129806019	E006,E017	2
chr10	129806053	129806144	E029,E033	2
chr10	129806223	129806283	E125	1
chr10	129806419	129806555	E022,E082	2
chr10	129806557	129806624	E003	1
chr10	129806644	129806688	E097	1
chr10	129806773	129806902	E092,E100	2
chr10	129806903	129806985	E022,E086	2
chr10	129807010	129807121	E059,E093,E124	3
chr10	129807167	129807335	E022,E088	2
chr10	129807353	129807482	E007	1
chr10	129807576	129807626	E021	1
chr10	129807646	129808754	E005,E006,E021,E034,E059,E080,E083,E086,E088,E089,E090,E091,E093,E094,E097,E098,E100,E109,E114,E120,E121,E122,E124,E125,E128	25
chr10	129808985	129809025	E086	1
chr10	129809185	129809280	E029,E109,E122	3
chr10	129809353	129810397	E003,E004,E005,E006,E007,E008,E017,E021,E022,E028,E029,E032,E033,E034,E046,E050,E051,E055,E056,E057,E059,E080,E081,E082,E083,E084,E085,E086,E088,E089,E090,E091,E092,E093,E094,E097,E098,E100,E109,E114,E116,E117,E118,E119,E120,E121,E122,E123,E124,E125,E126,E127,E128	53
chr10	129810482	129810675	E007,E034,E090,E091,E097	5
chr10	129810731	129811043	E021,E034,E093,E121	4
chr10	129811089	129811191	E022,E028,E082	3
chr10	129811485	129811560	E081,E124	2
chr10	129811737	129812391	E003,E006,E007,E022,E028,E034,E051,E057,E086,E090,E091,E093,E094,E098,E121,E122	16
chr10	129812675	129812796	E082	1
chr10	129812942	129813005	E022	1
chr10	129813026	129813076	E046	1
chr10	129813480	129813520	E086	1
chr10	129814040	129814144	E033,E081	2
chr10	129814230	129814292	E083,E090	2
chr10	129814853	129814917	E124	1
chr10	129814926	129815003	E051	1
chr10	129815069	129815129	E097,E100	2
chr10	129815132	129815215	E118	1
chr10	129815279	129815333	E120	1
chr10	129815401	129815466	E124	1
chr10	129815797	129815892	E046	1
chr10	129816134	129816219	E022,E029	2
chr10	129816232	129817295	E017,E034,E046,E050,E051,E056,E080,E081,E082,E083,E084,E086,E088,E089,E090,E092,E093,E097,E100,E120,E121,E122,E126	23
chr10	129817639	129817693	E046	1
chr10	129817759	129817816	E032	1
chr10	129817981	129818103	E093	1
chr10	129818186	129818262	E050	1
chr10	129818335	129818393	E033,E050	2
chr10	129818953	129819059	E050	1
chr10	129819073	129819123	E051	1
chr10	129819778	129819852	E007	1
chr10	129819882	129820036	E093	1
chr10	129820117	129820208	E003,E055	2
chr10	129820406	129820470	E124	1
chr10	129820579	129820699	E084,E085,E100	3
chr10	129820720	129820999	E084,E085	2
chr10	129821134	129821365	E080,E093,E120,E121	4
chr10	129821905	129822116	E080,E122	2
chr10	129822280	129822362	E034	1
chr10	129822497	129822547	E109	1
chr10	129822636	129822696	E122	1
chr10	129823153	129823207	E127	1
chr10	129823560	129823632	E033,E086	2
chr10	129823835	129823905	E021,E118	2
chr10	129824044	129824084	E086	1
chr10	129824447	129824487	E086	1
chr10	129824495	129824585	E051	1
chr10	129824633	129824693	E003	1
chr10	129824969	129825023	E081	1
chr10	129825038	129825452	E007,E033,E034,E046,E050,E051,E086,E090,E119,E120,E121,E122,E125,E128	14
chr10	129825559	129825666	E007,E080	2
chr10	129825705	129825936	E005,E034,E080,E083,E094	5
chr10	129826174	129826230	E032,E093	2
chr10	129826533	129826583	E007	1
chr10	129826595	129826712	E118	1
chr10	129827144	129827234	E125	1
chr10	129827314	129827543	E093,E121,E125,E128	4
chr10	129827574	129827668	E082	1
chr10	129827838	129827909	E081,E082	2
chr10	129827933	129828079	E081,E082,E086	3
chr10	129828111	129828240	E022,E081,E090	3
chr10	129828244	129828356	E004,E008,E090	3
chr10	129828409	129828513	E005,E082,E100	3
chr10	129828546	129828601	E092,E128	2
chr10	129828735	129828775	E086	1
chr10	129829216	129829427	E081,E082,E085,E088,E093,E121	6
chr10	129829515	129829934	E004,E021,E088,E097,E100,E124	6
chr10	129829945	129829999	E033	1
chr10	129830873	129830923	E021	1
chr10	129831011	129831133	E032,E033	2
chr10	129831397	129831452	E127	1
chr10	129833639	129834359	E003,E004,E005,E006,E007,E008,E017,E021,E022,E028,E029,E032,E033,E034,E046,E050,E051,E057,E059,E083,E086,E088,E089,E091,E092,E093,E094,E100,E109,E114,E116,E119,E120,E121,E122,E123,E124,E126,E127	39
chr10	129834566	129834730	E057,E091,E093,E122	4
chr10	129834862	129834918	E093	1
chr10	129834943	129835041	E034	1
chr10	129835062	129836071	E003,E005,E006,E017,E028,E029,E051,E057,E080,E082,E083,E084,E085,E086,E088,E097,E098,E109,E114,E117,E119,E120,E121,E122,E125,E127,E128	27
chr10	129837149	129837189	E086	1
chr10	129837838	129838070	E081,E082,E116	3
chr10	129838462	129838546	E083	1
chr10	129839051	129839137	E034,E046	2
chr10	129839449	129839527	E034,E109	2
chr10	129840005	129840095	E034,E091	2
chr10	129840105	129840214	E022,E089	2
chr10	129840314	129840869	E033,E034,E046,E093	4
chr10	129840883	129840937	E127	1
chr10	129841339	129841424	E017	1
chr10	129841573	129842519	E021,E022,E050,E051,E081,E082,E083,E088,E089,E090,E097,E100,E124	13
chr10	129842534	129842603	E082,E121	2
chr10	129842755	129842805	E114	1
chr10	129842842	129843129	E032,E083,E091,E100,E120,E124	6
chr10	129843141	129843185	E097	1
chr10	129843328	129843388	E122	1
chr10	129843632	129843832	E029,E032,E033,E046,E083,E124	6
chr10	129843949	129844188	E029,E033,E046,E098,E118,E124,E125,E127	8
chr10	129844394	129844478	E086,E091	2
chr10	129844753	129844884	E100	1
chr10	129844919	129848426	E003,E004,E005,E006,E007,E008,E017,E021,E022,E028,E029,E032,E033,E034,E046,E050,E051,E056,E057,E059,E080,E081,E082,E083,E084,E085,E086,E088,E089,E090,E091,E092,E093,E094,E097,E098,E100,E109,E114,E116,E118,E119,E120,E121,E122,E124,E125,E127,E128	49
chr10	129848619	129848760	E124	1
chr10	129848825	129849036	E124,E127	2
chr10	129849042	129850116	E028,E029,E032,E033,E046,E050,E051,E057,E086,E088,E089,E090,E091,E093,E094,E097,E098,E100,E109,E116,E117,E120,E122,E124,E126,E127	26
chr10	129850167	129850239	E086,E127	2
chr10	129850262	129850349	E046,E124	2
chr10	129850417	129850728	E033,E093,E127	3
chr10	129850743	129851115	E033,E046,E093,E125,E127	5
chr10	129851177	129851332	E125,E127	2
chr10	129851477	129851534	E127	1
chr10	129851553	129851994	E022,E124,E127	3
chr10	129852251	129852321	E127	1
chr10	129852344	129853142	E022,E028,E029,E046,E050,E051,E082,E086,E089,E090,E091,E093,E098,E100,E116,E119,E124,E127	18
chr10	129853152	129853976	E017,E021,E091,E127	4
chr10	129854012	129854285	E034,E091,E093,E127	4
chr10	129854309	129854516	E124	1
chr10	129854535	129854674	E050,E082,E127	3
chr10	129854696	129854876	E124	1
chr10	129854913	129855004	E127	1
chr10	129855086	129855230	E051,E086,E124,E127	4
chr10	129855497	129855617	E022,E124	2
chr10	129855695	129855757	E127	1
chr10	129856007	129856138	E032,E082,E121,E127	4
chr10	129856209	129856532	E046,E127	2
chr10	129856586	129856691	E034,E046,E127	3
chr10	129856753	129856841	E124,E127	2
chr10	129856847	129856961	E034,E127	2
chr10	129857037	129857091	E100	1
chr10	129857117	129858688	E004,E006,E032,E033,E034,E046,E050,E051,E080,E081,E082,E083,E086,E088,E089,E090,E091,E093,E097,E100,E116,E118,E120,E122,E124,E125,E127	27
chr10	129858715	129858795	E116	1
chr10	129858892	129859545	E029,E032,E033,E034,E046,E083,E086,E091,E116,E120,E121,E122,E124	13
chr10	129859591	129859915	E082,E083,E086,E090,E122	5
chr10	129859936	129860216	E005,E007,E046,E083,E090,E093,E097,E122,E124	9
chr10	129860219	129860269	E046	1
chr10	129860303	129864092	E003,E004,E005,E006,E007,E008,E017,E021,E022,E028,E029,E032,E033,E034,E046,E050,E051,E055,E056,E057,E059,E080,E081,E082,E083,E084,E085,E086,E088,E089,E090,E091,E092,E093,E094,E097,E098,E100,E109,E116,E118,E119,E120,E121,E122,E123,E124,E125,E126,E127,E128	51
chr10	129864100	129864266	E032,E046,E051,E124	4
chr10	129864316	129864520	E046,E051,E124,E127	4
chr10	129864652	129864712	E003	1
chr10	129864729	129864906	E046,E124	2
chr10	129865018	129866288	E003,E005,E007,E017,E029,E032,E033,E034,E046,E050,E051,E059,E080,E081,E093,E100,E114,E116,E122,E124,E125,E127	22
chr10	129866433	129866703	E006,E032,E033,E050,E124	5
chr10	129866732	129866782	E021	1
chr10	129867008	129867131	E032,E093,E119,E124	4
chr10	129867197	129867411	E022,E029,E032,E033,E034,E046,E051,E114,E124	9
chr10	129867437	129868851	E003,E004,E005,E006,E007,E008,E017,E021,E022,E028,E029,E032,E033,E034,E046,E050,E051,E055,E056,E057,E059,E080,E081,E082,E083,E084,E085,E086,E088,E089,E090,E091,E092,E093,E094,E097,E098,E100,E109,E114,E116,E117,E118,E119,E120,E121,E122,E123,E124,E125,E126,E127,E128	53
chr10	129868860	129868910	E034	1
chr10	129868999	129869142	E007,E033,E034,E086,E097,E124	6
chr10	129869151	129869200	E086	1
chr10	129869234	129869322	E022,E124	2
chr10	129869428	129869513	E033,E100	2
chr10	129869525	129869814	E005,E007,E022,E051,E086,E090,E098,E127	8
chr10	129869859	129869978	E007,E083,E086,E100	4
chr10	129870104	129870211	E124	1
chr10	129870436	129870653	E022,E033,E034,E083,E090,E124,E127	7
chr10	129870873	129870935	E097	1
chr10	129871162	129871290	E059,E127	2
chr10	129871308	129871472	E124	1
chr10	129871482	129871635	E004,E022,E051	3
chr10	129871767	129871920	E032,E124	2
chr10	129871923	129871983	E029	1
chr10	129872087	129872154	E046	1
chr10	129872222	129872513	E046,E050,E051,E122,E127	5
chr10	129872529	129872579	E051	1
chr10	129872918	129873070	E046,E127	2
chr10	129873078	129873128	E046	1
chr10	129873306	129873360	E127	1
chr10	129873399	129873463	E124	1
chr10	129873721	129873813	E033,E124	2
chr10	129874268	129874332	E124	1
chr10	129874876	129874970	E034	1
chr10	129874996	129875148	E022,E091,E124,E127	4
chr10	129875185	129875367	E029,E119,E124	3
chr10	129875402	129875598	E124	1
chr10	129875658	129875801	E022,E124	2
chr10	129875844	129875894	E022	1
chr10	129875928	129876008	E034	1
chr10	129876075	129876211	E007,E022,E050,E124	4
chr10	129876218	129876387	E034,E046,E082,E124	4
chr10	129876428	129876640	E033,E034,E091,E124	4
chr10	129876645	129877248	E003,E004,E006,E007,E008,E017,E021,E022,E028,E032,E033,E034,E046,E050,E051,E055,E056,E057,E059,E080,E082,E083,E086,E088,E089,E090,E091,E092,E093,E094,E098,E100,E109,E114,E116,E117,E118,E119,E120,E121,E122,E123,E124,E126,E127	45
chr10	129877271	129877416	E032,E093,E124,E127	4
chr10	129877455	129877505	E091	1
chr10	129877818	129877868	E046	1
chr10	129877905	129877968	E127	1
chr10	129878075	129878133	E091	1
chr10	129878164	129878321	E124	1
chr10	129878489	129878547	E007	1
chr10	129878595	129878850	E033,E124	2
chr10	129878877	129879293	E007,E056,E093,E124,E126,E127	6
chr10	129879373	129879848	E003,E029,E032,E084,E085,E086,E097,E109,E119,E124,E127	11
chr10	129879875	129879983	E034,E124	2
chr10	129880024	129880277	E007,E021,E050,E083,E085,E086,E088,E089,E090,E092,E093,E097,E114	13
chr10	129880528	129880601	E124	1
chr10	129880805	129880879	E124	1
chr10	129880981	129881055	E109	1
chr10	129881561	129881633	E127	1
chr10	129881994	129882140	E022,E050,E091	3
chr10	129882508	129883433	E021,E046,E081,E093,E124,E127	6
chr10	129883480	129883761	E003,E007,E021,E022,E033,E119,E124	7
chr10	129884009	129884094	E124	1
chr10	129884149	129885396	E003,E008,E021,E022,E029,E032,E046,E057,E082,E084,E085,E089,E091,E097,E100,E109,E118,E119,E120,E121,E122,E124,E126,E127	24
chr10	129885418	129885468	E121	1
chr10	129885474	129885801	E006,E028,E029,E055,E057,E086,E091,E119,E120,E122,E124,E126,E127	13
chr10	129885839	129886137	E028,E033,E034,E046,E119,E124,E127	7
chr10	129886261	129887072	E003,E004,E005,E008,E021,E022,E028,E033,E034,E046,E050,E051,E057,E059,E080,E081,E082,E084,E085,E089,E091,E092,E093,E094,E100,E109,E114,E116,E117,E119,E120,E121,E122,E124	34
chr10	129888006	129888221	E006,E124,E125	3
chr10	129888623	129888673	E121	1
chr10	129888877	129889127	E082,E093,E121,E122,E126	5
chr10	129889190	129889240	E084	1
chr10	129890019	129890396	E003,E004,E008,E021,E022,E055	6
chr10	129890772	129891001	E004,E006,E017,E022,E055,E056,E090,E120,E121,E125,E126,E128	12
chr10	129891236	129891310	E122	1
chr10	129891702	129891752	E050	1
chr10	129892201	129892317	E005,E022	2
chr10	129893276	129894153	E003,E004,E017,E021,E022,E033,E034,E046,E050,E051,E057,E084,E085,E088,E089,E090,E091,E092,E093,E094,E109,E114,E117,E120,E121,E122,E124	27
chr10	129894155	129894632	E033,E034,E046,E050,E051,E090,E093,E109,E114,E116,E123,E128	12
chr10	129894633	129895139	E006,E046,E056,E083,E084,E085,E086,E088,E089,E090,E100,E116,E120,E121,E126	15
chr10	129895206	129895260	E086,E127	2
chr10	129895343	129895421	E127	1
chr10	129895584	129895634	E093	1
chr10	129895761	129895811	E085	1
chr10	129896051	129896292	E017,E055,E081,E082,E083,E089,E093,E120,E121,E125,E126,E128	12
chr10	129896482	129896623	E098,E114	2
chr10	129896691	129896744	E086	1
chr10	129896805	129896919	E021,E046	2
chr10	129897060	129897134	E021,E100	2
chr10	129897156	129897226	E046	1
chr10	129897235	129897285	E021	1
chr10	129897571	129897621	E082	1
chr10	129897942	129898025	E086,E114	2
chr10	129898132	129898182	E114	1
chr10	129898374	129898424	E022	1
chr10	129898551	129898601	E109	1
chr10	129898651	129898743	E017	1
chr10	129898909	129898967	E127	1
chr10	129899574	129899634	E017	1
chr10	129899650	129899690	E034	1
chr10	129899770	129899839	E046	1
chr10	129899999	129900053	E127	1
chr10	129900320	129900418	E029,E083,E124	3
chr10	129900617	129900667	E017	1
chr10	129900897	129902126	E021,E033,E034,E046,E082,E083,E086,E088,E089,E093,E100,E109,E116,E124	14
chr10	129902154	129902262	E034,E124	2
chr10	129902268	129902460	E093	1
chr10	129902512	129902586	E046	1
chr10	129902590	129902658	E034	1
chr10	129902726	129902776	E022	1
chr10	129903277	129903331	E033	1
chr10	129903389	129903586	E055,E056,E057,E121,E126,E127	6
chr10	129903687	129903759	E083	1
chr10	129904007	129904070	E022	1
chr10	129904091	129904157	E128	1
chr10	129904291	129904352	E033	1
chr10	129904421	129904486	E034	1
chr10	129904827	129904910	E127	1
chr10	129905039	129905178	E032,E090	2
chr10	129905935	129905985	E021	1
chr10	129906386	129906436	E022	1
chr10	129909079	129909162	E007	1
chr10	129909621	129909671	E017	1
chr10	129909985	129910474	E084,E085	2
chr10	129910844	129910901	E093	1
chr10	129911406	129911546	E021,E055,E093,E121	4
chr10	129911671	129911751	E116	1
chr10	129911794	129911844	E046	1
chr10	129911861	129911965	E098	1
chr10	129912397	129912451	E127	1
chr10	129912776	129912816	E086	1
chr10	129913782	129913991	E017,E055,E126	3
chr10	129914031	129914111	E116	1
chr10	129914245	129915045	E032,E055,E056,E057,E081,E083,E086,E126	8
chr10	129915237	129915740	E007,E021,E083,E119,E125	5
chr10	129916213	129916298	E017,E046	2
chr10	129916320	129916400	E116	1
chr10	129917141	129917201	E003	1
chr10	129917721	129917945	E046,E116	2
chr10	129918175	129918225	E032	1
chr10	129918859	129918919	E006	1
chr10	129920125	129920188	E032	1
chr10	129920400	129920541	E034,E116	2
chr10	129921018	129921182	E116	1
chr10	129921184	129921502	E029,E034,E050,E056,E083,E093,E098,E116,E124,E126	10
chr10	129921524	129921574	E093	1
chr10	129921785	129921846	E007,E034	2
chr10	129921881	129921999	E034	1
chr10	129922011	129922063	E083	1
chr10	129922185	129922425	E017,E033,E034,E055,E059,E127	6
chr10	129922560	129926121	E003,E004,E005,E006,E007,E008,E017,E021,E022,E028,E029,E032,E033,E034,E046,E050,E051,E055,E056,E057,E059,E080,E081,E082,E083,E084,E085,E086,E088,E089,E090,E091,E092,E093,E094,E097,E098,E100,E109,E114,E116,E117,E118,E119,E120,E121,E122,E123,E124,E125,E126,E127,E128	53
chr10	129926382	129926431	E034	1
chr10	129926599	129926670	E007,E034	2
chr10	129928309	129928801	E006,E017,E028,E032,E034,E046,E056,E057,E059,E109,E117,E119,E120,E121,E122,E125,E126,E127,E128	19
chr10	129929690	129929740	E021	1
chr10	129929820	129929904	E126	1
chr10	129929972	129930254	E082,E126	2
chr10	129930261	129930329	E127	1
chr10	129930630	129930680	E046	1
chr10	129932151	129932226	E034	1
chr10	129935063	129935131	E022	1
chr10	129935924	129935974	E091	1
chr10	129936206	129936458	E006,E017,E032,E033,E055,E056,E085,E109,E116,E120,E125,E126,E128	13
chr10	129936780	129936824	E097	1
chr10	129936849	129936935	E021,E033,E091	3
chr10	129938823	129938940	E003,E007,E021,E022,E114,E118	6
chr10	129938991	129939084	E003,E021	2
chr10	129941867	129942094	E004,E005,E022,E059,E091	5
chr10	129942935	129943239	E033,E050,E051,E121	4
chr10	129943591	129943641	E051	1
chr10	129943683	129943733	E082	1
chr10	129944158	129944208	E091	1
chr10	129945100	129946494	E006,E017,E028,E029,E032,E033,E034,E046,E050,E051,E055,E056,E057,E081,E082,E083,E086,E088,E089,E090,E100,E116,E117,E119,E120,E121,E125,E126,E127,E128	30
chr10	129946916	129947203	E046,E056,E126	3
chr10	129947484	129947546	E086,E126	2
chr10	129947587	129948050	E007,E008,E021,E022,E032,E046,E050,E051,E091,E092,E093,E118	12
chr10	129948057	129948210	E050,E086,E093,E100,E118	5
chr10	129948225	129949069	E003,E004,E005,E006,E007,E008,E017,E021,E022,E028,E029,E032,E033,E034,E046,E050,E051,E055,E056,E057,E059,E080,E081,E082,E083,E084,E085,E086,E088,E089,E090,E091,E092,E093,E094,E097,E098,E100,E109,E114,E116,E118,E119,E120,E121,E122,E123,E124,E125,E126,E127,E128	52
chr10	129949074	129949195	E007,E046,E086	3
chr10	129949293	129949353	E006	1
chr10	129949377	129949612	E003,E007,E021,E022,E050,E086,E089,E100	8
chr10	129949803	129950124	E003,E004,E005,E006,E008,E021,E022,E032,E051,E055,E056,E086,E100,E114	14
chr10	129950538	129950588	E007	1
chr10	129951075	129951841	E003,E004,E005,E008,E021,E022,E055,E056,E059,E080,E086,E089,E090,E091,E093,E118,E126	17
chr10	129952443	129952590	E033,E051,E122,E124	4
chr10	129952924	129953007	E021	1
chr10	129954896	129954971	E084	1
chr10	129955034	129955979	E017,E084,E085,E086,E092,E093,E094,E109,E114,E118,E126,E127	12
chr10	129956029	129956110	E084	1
chr10	129956185	129956235	E121	1
chr10	129956240	129956680	E022,E084,E085,E118	4
chr10	129956887	129956941	E127	1
chr10	129957374	129957424	E032	1
chr10	129957961	129958015	E033	1
chr10	129958105	129958164	E033,E034	2
chr10	129958419	129958518	E008	1
chr10	129958582	129958641	E032	1
chr10	129958648	129959021	E005,E021,E050,E088,E093,E124	6
chr10	129959190	129959244	E100	1
chr10	129959340	129959733	E007,E029,E032,E033,E034,E050,E088,E091,E124	9
chr10	129960455	129960499	E097	1
chr10	129960563	129960613	E021	1
chr10	129960626	129960682	E032	1
chr10	129960686	129960736	E114	1
chr10	129962003	129962337	E005,E032,E091,E093	4
chr10	129962752	129962802	E082	1
chr10	129963144	129963277	E127	1
chr10	129963763	129963953	E005	1
chr10	129965394	129965469	E021,E124	2
chr10	129966032	129966140	E127	1
chr10	129966185	129966235	E007	1
chr10	129966499	129966742	E081,E082,E127	3
chr10	129966776	129966853	E082	1
chr10	129967001	129967116	E059,E082	2
chr10	129967212	129967272	E003	1
chr10	129967417	129967467	E022	1
chr10	129967619	129967679	E005	1
chr10	129968108	129968240	E082	1
chr10	129968372	129968539	E034,E082,E089,E090	4
chr10	129968570	129968627	E021	1
chr10	129969621	129969748	E127	1
chr10	129971073	129971113	E086	1
chr10	129971165	129971323	E006,E090,E091	3
chr10	129971353	129971453	E117	1
chr10	129971506	129971560	E127	1
chr10	129971617	129972314	E006,E017,E028,E055,E056,E057,E059,E091,E109,E114,E117,E119,E120,E121,E126,E127,E128	17
chr10	129972601	129972651	E021	1
chr10	129972776	129972826	E021	1
chr10	129972873	129973671	E003,E004,E007,E008,E021,E022,E057,E082,E109,E118,E121	11
chr10	129974335	129974411	E114	1
chr10	129974827	129974877	E093	1
chr10	129974962	129975002	E086	1
chr10	129975046	129975224	E029,E057,E119	3
chr10	129976504	129976938	E003,E004,E005,E007,E008,E017,E021,E022,E032,E033,E034,E046,E050,E051,E056,E057,E080,E083,E085,E086,E088,E091,E092,E093,E094,E098,E109,E114,E116,E117,E118,E119,E121,E122,E123,E127	36
chr10	129976972	129977052	E007,E032,E093	3
chr10	129977223	129977274	E034	1
chr10	129977311	129977361	E093	1
chr10	129977439	129977616	E059,E086	2
chr10	129977855	129977900	E097	1
chr10	129978421	129978461	E034	1
chr10	129978795	129978952	E034,E050,E051,E093	4
chr10	129978955	129979689	E021,E032,E033,E034,E046,E050,E051,E057,E092,E093,E109,E124	12
chr10	129979728	129979802	E093	1
chr10	129980314	129980391	E093	1
chr10	129981547	129981597	E021	1
chr10	129982551	129982601	E021	1
chr10	129983329	129983441	E021,E022,E093	3
chr10	129983621	129983681	E006	1
chr10	129983753	129983803	E086,E090	2
chr10	129983901	129984162	E003,E008,E022,E093	4
chr10	129984242	129984414	E003,E021,E022	3
chr10	129985064	129985235	E086,E093	2
chr10	129985315	129986536	E003,E005,E033,E034,E046,E051,E059,E080,E081,E088,E090,E092,E093,E097,E109	15
chr10	129986575	129986615	E034	1
chr10	129986675	129986781	E003,E051,E093	3
chr10	129986864	129987061	E005,E008,E021,E022,E093	5
chr10	129987497	129987628	E093	1
chr10	129987649	129987737	E022	1
chr10	129987865	129988049	E094	1
chr10	129990155	129990556	E032,E051,E057,E086,E088,E092,E093,E094,E114	9
chr10	129990561	129990657	E051	1
chr10	129990712	129990752	E086	1
chr10	129992371	129992481	E022,E083,E123	3
chr10	129992902	129993075	E021,E082,E123	3
chr10	129993159	129993224	E021	1
chr10	129995561	129995601	E086	1
chr10	129995648	129995790	E081	1
chr10	129998116	129998176	E125	1
chr10	129998301	129998351	E046	1
chr10	129999769	129999894	E003,E021	2
chr10	130000019	130000658	E003,E004,E008,E021,E022	5
chr10	130000793	130000843	E022	1
chr10	130001072	130001170	E021	1
chr10	130001495	130001549	E033	1
chr10	130001590	130001640	E022	1
chr10	130003241	130003291	E022	1
chr10	130004898	130004942	E080	1
chr10	130004993	130005041	E097	1
chr10	130006978	130007032	E100	1
chr10	130007118	130007207	E033,E084,E089,E091	4
chr10	130007440	130007506	E017	1
chr10	130007694	130007734	E034	1
chr10	130008077	130010870	E003,E004,E005,E006,E007,E008,E017,E021,E022,E028,E029,E032,E033,E034,E046,E050,E051,E055,E056,E057,E059,E080,E081,E082,E083,E084,E085,E086,E088,E089,E090,E091,E092,E093,E094,E097,E098,E100,E109,E114,E116,E117,E118,E119,E120,E121,E122,E123,E124,E125,E126,E127,E128	53
chr10	130010913	130011156	E003,E022,E032,E033,E034,E051,E086	7
chr10	130011162	130011216	E033	1
chr10	130011221	130011298	E089,E100	2
chr10	130011445	130011505	E082,E093	2
chr10	130011506	130011670	E081,E082,E089,E090,E092	5
chr10	130011745	130011863	E033	1
chr10	130011947	130012003	E051	1
chr10	130013188	130013462	E005,E034,E084,E093,E109	5
chr10	130013492	130013542	E085	1
chr10	130013548	130013902	E007,E083,E084,E086	4
chr10	130013916	130013968	E034	1
chr10	130014473	130014537	E124	1
chr10	130014703	130014786	E093	1
chr10	130014993	130015047	E100	1
chr10	130015128	130015286	E003,E007,E021,E022	4
chr10	130015484	130015644	E021,E091	2
chr10	130016634	130016700	E100	1
chr10	130016740	130016881	E022	1
chr10	130017612	130017865	E003,E007,E017,E029,E050,E051,E081,E093,E094	9
chr10	130018030	130018080	E021	1
chr10	130018364	130018698	E084,E085,E088,E092,E094,E114	6
chr10	130018718	130018901	E084,E086,E092	3
chr10	130018966	130019090	E088	1
chr10	130019399	130019481	E124	1
chr10	130019509	130019741	E029,E051,E080,E093,E100,E124	6
chr10	130019795	130020466	E021,E022,E046,E050,E057,E081,E083,E086,E124	9
chr10	130020571	130020745	E003,E081	2
chr10	130020804	130021287	E081,E082	2
chr10	130026027	130026067	E086	1
chr10	130027662	130027746	E093	1
chr10	130028424	130028468	E097	1
chr10	130028685	130028735	E082	1
chr10	130028761	130029006	E032,E050,E051,E084,E093,E124,E125	7
chr10	130029645	130029810	E059,E090	2
chr10	130030736	130030816	E057	1
chr10	130031626	130031720	E022	1
chr10	130032184	130032234	E022	1
chr10	130033042	130033096	E100	1
chr10	130033467	130033517	E007	1
chr10	130034350	130034404	E007	1
chr10	130034547	130034597	E090	1
chr10	130034709	130034759	E017	1
chr10	130035167	130035228	E022	1
chr10	130035553	130035603	E051	1
chr10	130035605	130035665	E003	1
chr10	130036102	130036182	E116	1
chr10	130037788	130037847	E082	1
chr10	130038089	130038297	E007,E081,E082,E093	4
chr10	130038309	130038416	E004	1
chr10	130038436	130038476	E034	1
chr10	130039428	130039725	E080,E081,E125	3
chr10	130040340	130040465	E081,E090	2
chr10	130040711	130040793	E032	1
chr10	130040935	130041126	E007,E021,E022	3
chr10	130041575	130041637	E127	1
chr10	130042423	130042473	E050	1
chr10	130042811	130042871	E029	1
chr10	130042884	130042945	E083	1
chr10	130044703	130044791	E057	1
chr10	130046344	130046436	E090,E093	2
chr10	130046648	130046783	E022,E090	2
chr10	130047925	130047994	E098	1
chr10	130049046	130049086	E086	1
chr10	130049824	130049894	E021	1
chr10	130050012	130050062	E021	1
chr10	130051294	130051344	E022	1
chr10	130051395	130051493	E004,E021,E022	3
chr10	130052136	130052186	E021	1
chr10	130052733	130053210	E006,E007,E029,E057,E114,E122	6
chr10	130053506	130053606	E021,E051,E114	3
chr10	130054109	130054164	E093	1
chr10	130054867	130054917	E007	1
chr10	130055832	130055939	E029	1
chr10	130056801	130057103	E029,E050,E051,E081,E082,E088,E090	7
chr10	130057470	130057530	E088	1
chr10	130057996	130058046	E022	1
chr10	130058226	130058276	E022	1
chr10	130058331	130058381	E050	1
chr10	130058514	130058674	E057,E059	2
chr10	130059017	130059080	E093,E125	2
chr10	130059116	130059166	E022	1
chr10	130059310	130059360	E017	1
chr10	130059522	130059602	E059	1
chr10	130059923	130059997	E090	1
chr10	130060301	130060354	E021,E114	2
chr10	130061152	130061202	E093	1
chr10	130061305	130061369	E007	1
chr10	130061393	130061433	E086	1
chr10	130061514	130061564	E050	1
chr10	130061668	130061732	E124	1
chr10	130061912	130062579	E003,E004,E005,E006,E007,E008,E017,E021,E022,E028,E032,E033,E034,E046,E050,E051,E055,E056,E057,E059,E080,E081,E082,E083,E084,E085,E086,E088,E089,E090,E091,E092,E093,E094,E097,E098,E100,E109,E114,E116,E117,E118,E119,E120,E121,E122,E123,E124,E126,E127,E128	51
chr10	130062652	130062725	E090	1
chr10	130062726	130062839	E082,E089	2
chr10	130062843	130062949	E021,E090	2
chr10	130063175	130063259	E021,E080	2
chr10	130063466	130063568	E007	1
chr10	130063741	130063814	E003,E082	2
chr10	130064030	130064110	E008	1
chr10	130064599	130064703	E082	1
chr10	130065256	130065323	E097	1
chr10	130065861	130065956	E007	1
chr10	130066181	130067094	E003,E004,E005,E007,E008,E021,E022,E050,E051,E057,E080,E081,E082,E083,E086,E088,E089,E090,E091,E092,E093,E097,E100,E114,E118,E120,E121,E122,E123	29
chr10	130067152	130067254	E033,E093,E127	3
chr10	130067799	130067888	E083,E089	2
chr10	130068329	130068405	E021	1
chr10	130068830	130068892	E089	1
chr10	130069130	130069184	E033	1
chr10	130069290	130069381	E022,E090	2
chr10	130069421	130069530	E034,E090	2
chr10	130069643	130069715	E089	1
chr10	130070731	130070789	E086	1
chr10	130071450	130071597	E029,E090,E114	3
chr10	130071718	130071783	E083	1
chr10	130071920	130072033	E090	1
chr10	130072118	130072168	E090	1
chr10	130072368	130072418	E022	1
chr10	130072534	130072986	E050,E082,E089,E090,E098,E120	6
chr10	130073078	130074312	E006,E021,E022,E033,E050,E051,E057,E080,E081,E082,E083,E084,E086,E088,E089,E090,E092,E093,E098,E100,E120,E121,E123,E124,E126	25
chr10	130074376	130074515	E090,E123	2
chr10	130075165	130075223	E050,E090	2
chr10	130075260	130076055	E034,E050,E051,E057,E083,E086,E089,E090,E123	9
chr10	130076057	130076137	E123	1
chr10	130076159	130076454	E057,E082,E090,E127	4
chr10	130076589	130076639	E051	1
chr10	130076716	130076929	E021,E022,E051,E090	4
chr10	130076968	130077087	E007,E008,E021,E022,E093	5
chr10	130077943	130078021	E125	1
chr10	130078031	130078095	E005	1
chr10	130078720	130078809	E116	1
chr10	130079222	130079389	E050,E124	2
chr10	130079513	130079597	E089	1
chr10	130079759	130079835	E017	1
chr10	130079902	130079952	E007	1
chr10	130080239	130080288	E034	1
chr10	130080415	130080723	E057	1
chr10	130082286	130082358	E127	1
chr10	130083138	130083260	E029	1
chr10	130083332	130083382	E089	1
chr10	130083767	130083949	E090,E123	2
chr10	130083956	130084006	E114	1
chr10	130084191	130084252	E005	1
chr10	130084461	130086174	E003,E007,E008,E021,E022,E050,E057,E081,E082,E083,E086,E088,E089,E090,E092,E093,E127	17
chr10	130086197	130086338	E007,E081,E082	3
chr10	130086414	130086558	E081	1
chr10	130087608	130087707	E021,E090	2
chr10	130087940	130088156	E089,E090	2
chr10	130088368	130088439	E022,E082	2
chr10	130090602	130090808	E021,E090	2
chr10	130092031	130092081	E114	1
chr10	130092262	130092320	E088	1
chr10	130092462	130092527	E050	1
chr10	130092785	130092835	E109	1
chr10	130092907	130093005	E022,E124	2
chr10	130093287	130093341	E098	1
chr10	130093385	130093543	E003,E021,E022,E083,E100	5
chr10	130094178	130094290	E090	1
chr10	130094331	130094450	E089,E090	2
chr10	130094521	130095727	E083,E086,E089,E090,E092,E100	6
chr10	130095749	130095799	E083	1
chr10	130095890	130097721	E032,E050,E080,E082,E083,E086,E088,E089,E090,E092,E093,E100,E119,E121,E123	15
chr10	130097731	130097804	E090	1
chr10	130098153	130098292	E086,E090	2
chr10	130098352	130099191	E046,E086,E088,E089,E090,E098	6
chr10	130099238	130099689	E089,E090,E116	3
chr10	130100422	130100510	E090	1
chr10	130101121	130101280	E082,E089,E090	3
chr10	130101306	130101417	E033,E125	2
chr10	130101547	130101601	E094	1
chr10	130101933	130101983	E022	1
chr10	130102410	130102460	E089	1
chr10	130102520	130102560	E034	1
chr10	130102707	130102766	E046	1
chr10	130103067	130103117	E082	1
chr10	130104239	130104289	E007	1
chr10	130104344	130104414	E003	1
chr10	130104552	130104602	E007	1
chr10	130104873	130105071	E082,E083,E088,E089,E090	5
chr10	130105076	130105136	E005	1
chr10	130105410	130105470	E080,E086	2
chr10	130105890	130106001	E007,E082,E089	3
chr10	130108422	130108472	E022	1
chr10	130109362	130110026	E003,E005,E007,E008,E021,E022,E081,E086,E093,E097	10
chr10	130110068	130110128	E005	1
chr10	130110224	130110315	E007	1
chr10	130110973	130111023	E022	1
chr10	130111831	130112364	E021,E081,E082,E090	4
chr10	130112792	130112928	E081,E082,E098	3
chr10	130112947	130113189	E080,E081,E098	3
chr10	130114033	130114110	E022,E086	2
chr10	130114317	130114367	E022	1
chr10	130114472	130114724	E081,E082,E083,E089,E090	5
chr10	130115212	130115743	E004,E005,E021,E022,E029,E059,E086,E124,E127	9
chr10	130115770	130115856	E004	1
chr10	130116452	130116502	E082	1
chr10	130116734	130116817	E022,E089	2
chr10	130116885	130116995	E003,E021,E022,E083	4
chr10	130117009	130117111	E090,E114	2
chr10	130117113	130117503	E005,E081,E086,E088,E089,E090,E120,E121	8
chr10	130120623	130120715	E007,E082	2
chr10	130120851	130120905	E127	1
chr10	130121373	130121433	E100	1
chr10	130121697	130121769	E100	1
chr10	130122164	130122745	E003,E004,E005,E007,E008,E021,E022,E080,E082,E083,E086,E088,E089,E090,E091,E092,E100,E114,E118,E123	20
chr10	130122758	130122808	E007	1
chr10	130122812	130122896	E090	1
chr10	130123078	130123139	E003,E021,E022	3
chr10	130124334	130124384	E082	1
chr10	130124484	130124547	E022,E091	2
chr10	130125116	130125186	E118	1
chr10	130125598	130125638	E034	1
chr10	130126013	130126053	E086	1
chr10	130126959	130127009	E082	1
chr10	130127048	130127107	E033,E082	2
chr10	130128906	130128966	E006	1
chr10	130130143	130130194	E007	1
chr10	130133105	130133145	E086	1
chr10	130134286	130134346	E006	1
chr10	130134585	130135070	E007,E089,E090	3
chr10	130135318	130135392	E089	1
chr10	130135395	130135445	E090	1
chr10	130135661	130138512	E004,E005,E007,E021,E022,E081,E082,E083,E085,E086,E088,E089,E090,E091,E092,E093,E098,E100,E126,E127	20
chr10	130141021	130141138	E007,E021,E083	3
chr10	130143533	130143583	E082	1
chr10	130143745	130143879	E057,E091,E093	3
chr10	130147747	130147797	E051	1
chr10	130148585	130148635	E082	1
chr10	130149859	130149909	E083	1
chr10	130149943	130150054	E003,E008,E021	3
chr10	130151408	130151474	E081	1
chr10	130154312	130154376	E124	1
chr10	130154444	130154494	E082	1
chr10	130157371	130157421	E021	1
chr10	130157842	130157981	E089,E090	2
chr10	130158500	130158593	E022,E034	2
chr10	130159318	130159368	E093	1
chr10	130159667	130159717	E114	1
chr10	130161562	130161667	E050	1
chr10	130161705	130161765	E125	1
chr10	130161794	130161881	E022	1
chr10	130161934	130161998	E033	1
chr10	130162381	130162431	E109	1
chr10	130162695	130162745	E114	1
chr10	130162857	130163243	E022,E090	2
chr10	130163246	130163335	E033,E082,E089	3
chr10	130163342	130163427	E090	1
chr10	130163492	130164273	E081,E082,E090,E114	4
chr10	130164311	130164394	E081	1
chr10	130164463	130164513	E022	1
chr10	130164589	130164646	E097	1
chr10	130164708	130164845	E021,E080,E086	3
chr10	130164922	130164976	E094	1
chr10	130165766	130165820	E127	1
chr10	130166282	130166353	E089,E109	2
chr10	130167665	130167715	E007	1
chr10	130168254	130168314	E004	1
chr10	130169606	130169666	E046	1
chr10	130169743	130169793	E082	1
chr10	130169882	130169922	E034	1
chr10	130169936	130170031	E083,E086	2
chr10	130171452	130171535	E116	1
chr10	130171572	130171893	E046,E116	2
chr10	130172192	130172242	E114	1
chr10	130173533	130173664	E082,E086,E089	3
chr10	130173876	130173926	E021	1
chr10	130176023	130176100	E100	1
chr10	130176389	130176525	E085,E100,E124	3
chr10	130176742	130176792	E021	1
chr10	130177644	130177703	E090	1
chr10	130177713	130177976	E003,E004,E005,E007,E008,E021,E029,E034,E083,E088,E089,E090,E091,E093,E094,E097,E098,E109	18
chr10	130178023	130178133	E089,E090	2
chr10	130178272	130178331	E093	1
chr10	130180540	130180590	E082	1
chr10	130180721	130180912	E081,E082,E086,E090,E092	5
chr10	130181211	130181261	E093	1
chr10	130181410	130181460	E046	1
chr10	130183157	130183437	E081,E082,E086	3
chr10	130183554	130183653	E022,E081	2
chr10	130184439	130184517	E033,E086	2
chr10	130184603	130184650	E086	1
chr10	130184687	130184813	E086	1
chr10	130184953	130185017	E082	1
chr10	130185167	130185681	E081,E082,E086,E089,E090,E100,E125	7
chr10	130185684	130185806	E082,E100	2
chr10	130186195	130186245	E089	1
chr10	130186247	130186392	E022,E082,E086,E100	4
chr10	130187423	130187473	E046	1
chr10	130188829	130189174	E081,E082,E088,E090,E092	5
chr10	130189672	130189739	E082	1
chr10	130190550	130190614	E124	1
chr10	130192041	130192094	E082	1
chr10	130192234	130192331	E082	1
chr10	130192497	130193021	E081,E082	2
chr10	130193917	130193971	E098	1
chr10	130194250	130194300	E050	1
chr10	130194671	130194753	E033	1
chr10	130195478	130195568	E100	1
chr10	130195697	130195757	E005	1
chr10	130195962	130196012	E032	1
chr10	130196434	130196540	E089,E100	2
chr10	130196581	130196836	E007,E022,E081,E082,E089,E097	6
chr10	130197335	130197385	E114	1
chr10	130197454	130197504	E082	1
chr10	130197506	130197556	E093	1
chr10	130197840	130197926	E125	1
chr10	130198602	130198668	E022	1
chr10	130198881	130198931	E082	1
chr10	130199008	130199102	E082,E089	2
chr10	130199405	130199455	E093	1
chr10	130199462	130199502	E086	1
chr10	130201139	130201189	E046	1
chr10	130201811	130201894	E089	1
chr10	130203325	130203365	E086	1
chr10	130203406	130203467	E017,E093	2
chr10	130203741	130203812	E033	1
chr10	130203994	130204044	E021	1
chr10	130204126	130204176	E021	1
chr10	130207783	130207823	E086	1
chr10	130208813	130208863	E017	1
chr10	130209493	130209543	E093	1
chr10	130209705	130209782	E022	1
chr10	130209785	130209835	E021	1
chr10	130209908	130210292	E003,E004,E005,E007,E008,E021,E022,E089	8
chr10	130210669	130210750	E021	1
chr10	130210908	130210963	E021	1
chr10	130211391	130211712	E100	1
chr10	130212078	130212138	E125	1
chr10	130212894	130213019	E003,E021	2
chr10	130213322	130213372	E022	1
chr10	130213458	130213512	E127	1
chr10	130213862	130213939	E098	1
chr10	130214511	130214781	E021,E089,E090,E100	4
chr10	130214916	130214996	E022	1
chr10	130215369	130215546	E100	1
chr10	130215582	130215820	E005	1
chr10	130215858	130215953	E021	1
chr10	130215954	130216568	E005,E021,E080,E093	4
chr10	130217065	130217105	E086	1
chr10	130217205	130217259	E100	1
chr10	130217275	130217335	E005	1
chr10	130217946	130218158	E021,E022,E050,E051,E100	5
chr10	130218308	130218358	E021	1
chr10	130218836	130218886	E021	1
chr10	130219060	130219138	E081,E082	2
chr10	130219309	130219410	E007	1
chr10	130219531	130219581	E021	1
chr10	130219752	130219977	E007,E021,E089,E090,E100	5
chr10	130220059	130220957	E005,E007,E081,E082,E084,E089,E090,E100,E127	9
chr10	130221207	130221280	E089	1
chr10	130221312	130221399	E100	1
chr10	130221613	130221667	E098	1
chr10	130221756	130221821	E082,E093	2
chr10	130222895	130222945	E093	1
chr10	130223232	130223328	E046	1
chr10	130223549	130223599	E046	1
chr10	130224442	130224492	E093	1
chr10	130224877	130224927	E007	1
chr10	130227482	130227593	E082	1
chr10	130227692	130228031	E021,E022,E081,E082,E090	5
chr10	130228101	130228790	E003,E007,E008,E021,E022,E080,E081,E082,E088,E089,E090,E092	12
chr10	130228881	130228964	E082	1
chr10	130228973	130229199	E008,E021,E081,E082,E118	5
chr10	130229258	130229711	E003,E007,E008,E021,E022,E082,E098	7
chr10	130229718	130229790	E022	1
chr10	130229797	130230105	E008,E021	2
chr10	130230106	130230194	E021,E124	2
chr10	130230426	130230479	E089	1
chr10	130230627	130230677	E090	1
chr10	130230678	130230804	E081,E082,E093	3
chr10	130230867	130230917	E021	1
chr10	130232036	130232177	E119	1
chr10	130232583	130232633	E091	1
chr10	130233044	130233157	E021,E022,E093	3
chr10	130233239	130233373	E081,E093	2
chr10	130233555	130233718	E021,E022	2
chr10	130234179	130234385	E081,E082,E091	3
chr10	130234485	130234539	E081	1
chr10	130234680	130234730	E082	1
chr10	130234957	130235039	E128	1
chr10	130235723	130235824	E003	1
chr10	130235892	130235942	E022	1
chr10	130235962	130236012	E092	1
chr10	130236232	130236426	E091,E092,E093,E123	4
chr10	130237331	130237455	E086	1
chr10	130238117	130238167	E084	1
chr10	130238488	130238591	E124	1
chr10	130238741	130239398	E003,E004,E007,E008,E021,E022,E082,E084,E085,E086,E092,E109,E123,E124	14
chr10	130240042	130240092	E093	1
chr10	130242486	130242673	E081,E082,E084,E085	4
chr10	130243650	130243700	E021	1
chr10	130244005	130244094	E125	1
chr10	130248047	130248097	E021	1
chr10	130248316	130248366	E046	1
chr10	130248710	130248768	E046	1
chr10	130248770	130248820	E093	1
chr10	130249583	130249667	E007	1
chr10	130250585	130250635	E032	1
chr10	130250732	130250782	E007	1
chr10	130251150	130251218	E124	1
chr10	130251300	130251361	E017	1
chr10	130252071	130252207	E081	1
chr10	130252264	130252586	E046,E081,E082	3
chr10	130252630	130252684	E098	1
chr10	130252721	130252761	E086	1
chr10	130253642	130253697	E097	1
chr10	130253822	130253955	E022,E029,E033,E082	4
chr10	130254423	130254475	E082	1
chr10	130255026	130255070	E097	1
chr10	130255185	130255255	E021,E086	2
chr10	130255304	130255354	E090	1
chr10	130255403	130255465	E021	1
chr10	130255680	130255730	E007	1
chr10	130257268	130257336	E093	1
chr10	130257363	130257413	E022	1
chr10	130257698	130257802	E091,E124	2
chr10	130258005	130258103	E093	1
chr10	130258263	130258313	E050	1
chr10	130258365	130258415	E021	1
chr10	130258507	130258567	E029	1
chr10	130258722	130258812	E091,E098,E100	3
chr10	130259928	130259997	E090	1
chr10	130260332	130260415	E022	1
chr10	130260452	130260522	E003,E022	2
chr10	130260653	130260782	E021,E022	2
chr10	130260959	130261009	E090	1
chr10	130261204	130261481	E017,E081,E082,E089,E090,E092	6
chr10	130261663	130261717	E094	1
chr10	130262183	130262272	E124	1
chr10	130262363	130262413	E114	1
chr10	130262779	130262943	E003,E004,E005,E006,E007,E008,E017,E021,E022,E028,E029,E032,E033,E034,E046,E050,E051,E055,E056,E057,E059,E080,E082,E083,E084,E085,E086,E088,E089,E090,E091,E092,E093,E094,E098,E100,E109,E114,E116,E118,E119,E120,E121,E122,E123,E124,E125,E126,E127,E128	50
chr10	130263119	130263225	E004,E021	2
chr10	130263294	130263344	E021	1
chr10	130263694	130263806	E022	1
chr10	130263952	130263996	E080	1
chr10	130264017	130264103	E007,E021	2
chr10	130265319	130265373	E051	1
chr10	130265927	130265981	E127	1
chr10	130266858	130266959	E125	1
chr10	130267099	130267165	E127	1
chr10	130267808	130268134	E004,E021,E022,E086,E088,E091,E123	7
chr10	130268256	130268320	E022	1
chr10	130268425	130268495	E118	1
chr10	130268510	130268560	E050	1
chr10	130268906	130269149	E080,E081,E086,E089,E093	5
chr10	130269700	130269753	E017	1
chr10	130269774	130269825	E021	1
chr10	130269903	130269943	E034	1
chr10	130270494	130270554	E021	1
chr10	130270790	130270840	E017	1
chr10	130270949	130271010	E098	1
chr10	130272086	130272270	E005,E029,E092	3
chr10	130272275	130272451	E081,E090,E093,E109	4
chr10	130272481	130272599	E082,E124	2
chr10	130272668	130272733	E090	1
chr10	130272882	130273205	E003,E082,E091	3
chr10	130273404	130273458	E091	1
chr10	130273563	130273613	E091	1
chr10	130273932	130273982	E022	1
chr10	130274035	130274461	E004,E022,E051,E090,E091	5
chr10	130274516	130275129	E089,E090,E091,E093,E118,E126	6
chr10	130275136	130275437	E021,E022,E089,E090,E091	5
chr10	130276884	130276951	E093	1
chr10	130277635	130277740	E004	1
chr10	130278064	130278123	E089	1
chr10	130278810	130278860	E021	1
chr10	130278888	130278938	E007	1
chr10	130278997	130279331	E082,E086,E089,E090,E093	5
chr10	130279464	130280341	E003,E007,E021,E081,E082,E086,E090,E125	8
chr10	130280601	130280666	E007	1
chr10	130281211	130281327	E082	1
chr10	130281330	130281437	E081,E082,E088	3
chr10	130281490	130281554	E080	1
chr10	130281651	130281711	E125	1
chr10	130281799	130281849	E021	1
chr10	130281906	130281956	E022	1
chr10	130282170	130282220	E021	1
chr10	130282802	130282852	E022	1
chr10	130283390	130283441	E017,E114	2
chr10	130283470	130283555	E003,E034	2
chr10	130283875	130283925	E017	1
chr10	130283955	130283999	E097	1
chr10	130284327	130284416	E091	1
chr10	130285116	130285187	E005	1
chr10	130285231	130286016	E005,E080,E089,E090,E091,E093	6
chr10	130286579	130286704	E004,E017,E022	3
chr10	130286832	130286882	E088	1
chr10	130286965	130287077	E006,E127	2
chr10	130287377	130287427	E021	1
chr10	130287739	130287789	E022	1
chr10	130287996	130288092	E022,E091	2
chr10	130288328	130288378	E086,E089	2
chr10	130288424	130288493	E050,E124	2
chr10	130288547	130288635	E007,E022	2
chr10	130289096	130289170	E033	1
chr10	130289440	130289494	E033	1
chr10	130290656	130290713	E022,E094	2
chr10	130291981	130292040	E091	1
chr10	130292104	130292393	E005,E082,E089,E090,E091	5
chr10	130292396	130292456	E005	1
chr10	130292627	130292710	E098	1
chr10	130292807	130292987	E021,E022,E098	3
chr10	130293096	130293248	E003,E021,E022,E083,E091	5
chr10	130293823	130293877	E033	1
chr10	130294024	130294110	E086	1
chr10	130294229	130294326	E091	1
chr10	130294420	130294470	E091	1
chr10	130294590	130294672	E004	1
chr10	130295918	130295970	E093	1
chr10	130296477	130296557	E032	1
chr10	130296691	130296978	E003,E008,E021,E022,E090	5
chr10	130297002	130297230	E021,E022,E081,E082,E086	5
chr10	130297299	130297353	E100	1
chr10	130297489	130297701	E021,E022,E029	3
chr10	130297777	130297837	E125	1
chr10	130297912	130297978	E021	1
chr10	130298178	130298238	E088	1
chr10	130298241	130298461	E086,E118,E123	3
chr10	130298629	130298706	E007	1
chr10	130298914	130298989	E022	1
chr10	130299076	130299136	E005	1
chr10	130299186	130299236	E093	1
chr10	130299434	130299488	E127	1
chr10	130299509	130299568	E032	1
chr10	130299588	130299733	E050,E128	2
chr10	130299895	130299949	E128	1
chr10	130299965	130300018	E082	1
chr10	130300225	130300340	E059	1
chr10	130301113	130301174	E082	1
chr10	130301266	130301329	E017,E114	2
chr10	130302663	130302766	E005,E033	2
chr10	130303774	130303970	E007	1
chr10	130304388	130304456	E007	1
chr10	130304869	130304929	E089	1
chr10	130305364	130305773	E007,E089,E090,E124	4
chr10	130306683	130306733	E083	1
chr10	130308788	130308842	E081	1
chr10	130309117	130309243	E033,E123,E125	3
chr10	130309526	130309931	E005,E080,E081,E082,E083,E086,E088,E089,E090	9
chr10	130309991	130310041	E082	1
chr10	130310487	130310572	E051	1
chr10	130310964	130311038	E089	1
chr10	130311535	130311585	E090	1
chr10	130311651	130311711	E089	1
chr10	130311820	130311898	E022,E051	2
chr10	130312387	130312460	E093	1
chr10	130312757	130312807	E093	1
chr10	130312839	130313068	E081,E082	2
chr10	130313467	130313618	E089,E119	2
chr10	130313668	130313939	E081,E082	2
chr10	130314019	130314138	E081,E082	2
chr10	130314324	130314374	E082	1
chr10	130314903	130315017	E021,E046	2
chr10	130315164	130315244	E008	1
chr10	130315246	130315296	E017	1
chr10	130315679	130316019	E005,E081,E082,E088,E090	5
chr10	130316239	130316877	E005,E080,E082,E083,E091,E097	6
chr10	130316941	130317017	E005	1
chr10	130317462	130317557	E007,E118,E119	3
chr10	130317845	130318181	E051,E080,E086,E088,E089,E090,E100	7
chr10	130318579	130318735	E005	1
chr10	130321073	130321536	E004,E005,E021,E022,E080,E086,E089,E090,E123	9
chr10	130321567	130321737	E123	1
chr10	130322108	130322158	E007	1
chr10	130322372	130322495	E083,E124	2
chr10	130322680	130322774	E083	1
chr10	130322828	130322885	E083	1
chr10	130323612	130323678	E114	1
chr10	130323713	130323974	E083,E089,E090	3
chr10	130324196	130324737	E083,E090	2
chr10	130324754	130325557	E003,E021,E022,E080,E081,E082,E083,E086,E088,E089,E090,E092,E093,E098	14
chr10	130325582	130325643	E090	1
chr10	130325822	130325872	E088	1
chr10	130325888	130326912	E003,E005,E007,E008,E021,E022,E081,E082,E083,E086,E088,E089,E090,E091,E092,E093	16
chr10	130326991	130327045	E098	1
chr10	130327121	130327396	E003,E007,E089,E090,E119	5
chr10	130327416	130327771	E021,E081,E086,E089,E090	5
chr10	130327833	130327900	E090	1
chr10	130327916	130328030	E021,E089,E090	3
chr10	130328044	130328300	E082,E089,E090	3
chr10	130328318	130328453	E021,E089	2
chr10	130328546	130329618	E003,E004,E006,E007,E008,E021,E022,E029,E050,E051,E055,E056,E080,E081,E082,E083,E085,E086,E088,E089,E090,E092,E093,E098,E100,E114,E121,E123,E126	29
chr10	130329733	130329783	E093	1
chr10	130329925	130329965	E086	1
chr10	130330012	130330062	E088	1
chr10	130330853	130330903	E050	1
chr10	130331051	130331202	E100,E120	2
chr10	130331231	130331317	E090,E093	2
chr10	130331783	130331843	E127	1
chr10	130333123	130333284	E090,E091	2
chr10	130333932	130334000	E082	1
chr10	130334206	130334281	E082	1
chr10	130334302	130334352	E090	1
chr10	130334415	130334465	E021	1
chr10	130334498	130334809	E006,E021,E080,E123,E124	5
chr10	130335135	130335212	E082	1
chr10	130335388	130335471	E082	1
chr10	130335510	130335831	E090	1
chr10	130335972	130336791	E021,E022,E050,E051,E081,E082,E086,E088,E089,E090,E093	11
chr10	130336793	130340854	E003,E004,E005,E006,E007,E008,E021,E022,E032,E050,E051,E080,E081,E082,E083,E084,E085,E086,E088,E089,E090,E092,E093,E094,E097,E098,E100,E109,E119,E121,E123	31
chr10	130340921	130342191	E003,E005,E008,E021,E022,E081,E083,E088,E090,E123	10
chr10	130342447	130342529	E005,E022	2
chr10	130342674	130342808	E081	1
chr10	130342911	130342994	E090,E127	2
chr10	130343038	130343078	E086	1
chr10	130343136	130343310	E022,E124	2
chr10	130343648	130343718	E118	1
chr10	130344441	130344521	E127	1
chr10	130344546	130344699	E004,E021	2
chr10	130344778	130344842	E124	1
chr10	130345057	130345117	E029	1
chr10	130345134	130345223	E021	1
chr10	130345227	130345277	E109	1
chr10	130345287	130345427	E007,E021,E050,E051,E090,E125	6
chr10	130346146	130346232	E090	1
chr10	130346246	130346375	E022,E083	2
chr10	130346417	130346481	E124	1
chr10	130346652	130346774	E004,E083	2
chr10	130346938	130347005	E093	1
chr10	130347119	130347864	E005,E021,E028,E081,E082,E086,E088,E089,E098	9
chr10	130347890	130347989	E082	1
chr10	130348056	130348113	E086	1
chr10	130348465	130348545	E021	1
chr10	130348668	130348718	E007	1
chr10	130348837	130348887	E021	1
chr10	130349037	130349155	E021	1
chr10	130349867	130349999	E005	1
chr10	130350579	130350629	E017	1
chr10	130351032	130351101	E125	1
chr10	130351168	130351218	E109	1
chr10	130352153	130352283	E094,E109	2
chr10	130353070	130353174	E022	1
chr10	130353949	130354027	E093	1
chr10	130354183	130354233	E114	1
chr10	130354612	130354680	E086	1
chr10	130354935	130354989	E127	1
chr10	130355005	130355094	E090	1
chr10	130355167	130355221	E081	1
chr10	130355363	130355426	E050	1
chr10	130355513	130355739	E003,E004,E008,E021,E022	5
chr10	130356804	130357104	E089,E090,E124	3
chr10	130357184	130357238	E127	1
chr10	130358332	130358437	E090	1
chr10	130358503	130359171	E083,E089,E090	3
chr10	130359259	130359317	E090	1
chr10	130359352	130359402	E051	1
chr10	130360274	130360334	E125	1
chr10	130361435	130361495	E098	1
chr10	130361810	130361979	E082,E083,E098	3
chr10	130362189	130362241	E007	1
chr10	130362783	130362837	E017	1
chr10	130363335	130363506	E081,E082,E090	3
chr10	130363830	130363870	E086	1
chr10	130364551	130364622	E089	1
chr10	130364657	130364742	E082,E089,E090	3
chr10	130365393	130365884	E081,E083,E088,E089,E090	5
chr10	130365909	130366153	E003,E007,E017,E021,E022,E081,E082,E083,E088,E089,E090,E097,E100	13
chr10	130366409	130366922	E007,E081,E083,E089,E090,E098	6
chr10	130366959	130367024	E086,E090	2
chr10	130367049	130367983	E004,E081,E082,E083,E086,E088,E089,E090,E091,E093	10
chr10	130367999	130368102	E081,E082,E086,E089	4
chr10	130368681	130368953	E081,E082,E086,E089,E090	5
chr10	130368996	130369333	E007,E008,E022,E032,E081,E090,E093,E109	8
chr10	130369515	130369591	E093	1
chr10	130369674	130369773	E089,E090	2
chr10	130369810	130370450	E003,E004,E007,E021,E022,E083,E088,E089,E090,E093,E114,E123	12
chr10	130370590	130370697	E124	1
chr10	130370732	130370772	E034	1
chr10	130371159	130371261	E090	1
chr10	130371464	130371992	E004,E022,E086,E089,E090,E091,E093	7
chr10	130372086	130373753	E004,E005,E021,E046,E082,E083,E086,E088,E089,E090,E092,E093,E097,E109,E123	15
chr10	130373764	130375043	E003,E004,E005,E021,E081,E082,E089,E090,E123	9
chr10	130375142	130375620	E003,E004,E008,E021,E022,E088,E089,E090,E100,E114,E117,E119,E123,E126	14
chr10	130375659	130375740	E090	1
chr10	130375750	130375800	E093	1
chr10	130375912	130376045	E021,E090,E114	3
chr10	130376334	130376467	E005,E021,E051,E091	4
chr10	130376541	130376620	E003	1
chr10	130376702	130376884	E005,E022	2
chr10	130377043	130377103	E004	1
chr10	130377221	130377989	E003,E004,E005,E008,E021,E022,E050,E080,E081,E082,E083,E088,E090,E123,E125	15
chr10	130378009	130378079	E086	1
chr10	130378088	130378148	E005	1
chr10	130378149	130378485	E003,E004,E005,E021,E022,E082,E086,E088,E090	9
chr10	130378663	130378946	E086,E088	2
chr10	130379140	130379190	E088	1
chr10	130379536	130379596	E029	1
chr10	130380000	130380161	E003,E021,E022	3
chr10	130380177	130380255	E093	1
chr10	130380360	130380420	E089	1
chr10	130380566	130380626	E003	1
chr10	130380847	130380897	E022	1
chr10	130381391	130381441	E090	1
chr10	130382085	130382186	E004	1
chr10	130382526	130382576	E089	1
chr10	130385997	130386177	E005,E022	2
chr10	130386268	130386525	E005,E118	2
chr10	130386587	130387055	E005,E123,E127	3
chr10	130387139	130387199	E005	1
chr10	130388949	130389050	E032,E086	2
chr10	130389204	130389277	E022	1
chr10	130389390	130389466	E022	1
chr10	130389969	130390036	E046	1
chr10	130391234	130391329	E119	1
chr10	130391942	130391992	E022	1
chr10	130392166	130392216	E022	1
chr10	130395086	130395355	E017,E123	2
chr10	130395358	130395419	E090	1
chr10	130395906	130395988	E123	1
chr10	130396324	130396427	E081,E082	2
chr10	130396657	130396707	E021	1
chr10	130397294	130398682	E080,E083,E094,E098,E123	5
chr10	130399087	130399229	E086,E123	2
chr10	130399337	130399417	E123	1
chr10	130399536	130399586	E082	1
chr10	130400476	130400585	E022,E109	2
chr10	130401168	130401445	E088,E090,E109,E123	4
chr10	130403546	130403873	E084,E085,E088,E092,E094,E109	6
chr10	130404441	130404650	E057,E088,E091,E109,E117,E119	6
chr10	130405190	130405335	E080,E098	2
chr10	130405368	130405408	E086	1
chr10	130405651	130405801	E021,E090	2
chr10	130406653	130406703	E093	1
chr10	130406860	130406917	E093	1
chr10	130407093	130407172	E093	1
chr10	130407866	130407962	E109	1
chr10	130408141	130408240	E094	1
chr10	130408353	130408560	E057,E083,E124	3
chr10	130408588	130408674	E083	1
chr10	130408866	130408923	E089	1
chr10	130408940	130409089	E090	1
chr10	130409149	130409424	E080,E089,E090	3
chr10	130409491	130409568	E022	1
chr10	130409682	130409858	E089,E090	2
chr10	130410149	130410225	E089	1
chr10	130410270	130410875	E089,E090,E093	3
chr10	130411022	130411076	E089	1
chr10	130411098	130411153	E086	1
chr10	130411556	130411615	E093	1
chr10	130411707	130411850	E090	1
chr10	130412141	130412245	E022,E082	2
chr10	130412543	130412593	E021	1
chr10	130412845	130412895	E090	1
chr10	130413012	130413498	E081,E088,E089,E090,E092,E093,E098	7
chr10	130413618	130413762	E090,E123	2
chr10	130413931	130413981	E090	1
chr10	130415679	130415739	E125	1
chr10	130416078	130416158	E083	1
chr10	130416591	130416641	E007	1
chr10	130418584	130418664	E123	1
chr10	130418951	130419047	E005	1
chr10	130419647	130419767	E127	1
chr10	130419879	130419933	E127	1
chr10	130419945	130420005	E004	1
chr10	130420120	130420170	E022	1
chr10	130420445	130420495	E082	1
chr10	130420510	130420569	E090	1
chr10	130420689	130420898	E007,E017,E021,E089,E090,E100	6
chr10	130421084	130421184	E086,E090	2
chr10	130421421	130421504	E021,E090	2
chr10	130421754	130421850	E090	1
chr10	130421911	130422346	E007,E083,E089,E090,E093	5
chr10	130422415	130422465	E090	1
chr10	130422904	130422969	E022	1
chr10	130423100	130423144	E097	1
chr10	130423226	130423338	E057,E119	2
chr10	130423388	130423442	E126	1
chr10	130423469	130423797	E004,E005,E083,E089,E090,E126	6
chr10	130423827	130423911	E093	1
chr10	130424246	130424467	E021,E028,E098	3
chr10	130424564	130424624	E004	1
chr10	130424697	130425685	E003,E004,E007,E008,E021,E022,E028,E086,E090,E094,E128	11
chr10	130426151	130426219	E021	1
chr10	130426248	130426459	E021,E022,E124	3
chr10	130426667	130426766	E085	1
chr10	130426974	130427219	E017,E084,E090	3
chr10	130427439	130428442	E004,E005,E021,E022,E028,E057,E085,E089,E090,E091,E094,E098,E100,E109,E114,E117,E119,E123,E125,E126,E127,E128	22
chr10	130428502	130428552	E082	1
chr10	130428693	130430519	E003,E004,E005,E006,E007,E008,E021,E022,E028,E050,E051,E057,E080,E081,E082,E083,E085,E086,E088,E089,E090,E092,E093,E097,E100,E114,E117,E119,E120,E121,E123,E125,E126,E128	34
chr10	130430569	130430727	E081,E083,E088,E089,E100	5
chr10	130430755	130430795	E086	1
chr10	130430798	130430848	E021	1
chr10	130430884	130430997	E086,E090	2
chr10	130431031	130431081	E017	1
chr10	130432148	130432221	E022	1
chr10	130432229	130433139	E003,E004,E005,E007,E008,E021,E022,E028,E081,E082,E083,E085,E086,E088,E089,E090,E092,E100,E117,E123,E124,E125,E126	23
chr10	130434511	130434555	E097	1
chr10	130434898	130434948	E090	1
chr10	130435605	130435665	E006	1
chr10	130440256	130440672	E004,E028,E100,E119	4
chr10	130440729	130440809	E004	1
chr10	130440859	130441341	E004,E005,E006,E028,E089,E100,E119,E126,E128	9
chr10	130441851	130442371	E028,E034,E119,E125,E128	5
chr10	130442751	130442847	E119	1
chr10	130443589	130443669	E119	1
chr10	130443713	130444136	E028,E119,E127	3
chr10	130444664	130444714	E021	1
chr10	130446252	130446302	E022	1
chr10	130447719	130447783	E124	1
chr10	130449427	130449487	E005	1
chr10	130449811	130449861	E007	1
chr10	130450091	130450145	E090	1
chr10	130450719	130450813	E090	1
chr10	130451476	130451559	E090	1
chr10	130451747	130451855	E090	1
chr10	130454100	130454160	E125	1
chr10	130454527	130454590	E088	1
chr10	130454695	130454735	E086	1
chr10	130454822	130454889	E005,E006	2
chr10	130455207	130455257	E093	1
chr10	130455292	130455342	E007	1
chr10	130455356	130455459	E098	1
chr10	130455637	130455687	E022	1
chr10	130455775	130455855	E082,E086	2
chr10	130455879	130456249	E003,E021,E086,E088	4
chr10	130456267	130456393	E088,E090	2
chr10	130457494	130457578	E125	1
chr10	130458527	130458577	E082	1
chr10	130458593	130458762	E082,E088,E090	3
chr10	130458825	130458931	E021,E090	2
chr10	130459051	130459331	E003,E022,E028,E086,E090,E114,E119,E123	8
chr10	130459354	130459424	E118	1
chr10	130460633	130460687	E127	1
chr10	130462676	130462769	E021	1
chr10	130462930	130463319	E006,E088,E119,E123	4
chr10	130464631	130464681	E051	1
chr10	130464898	130464968	E118	1
chr10	130465753	130465808	E098	1
chr10	130470058	130470108	E022	1
chr10	130470882	130470932	E093	1
chr10	130471107	130471240	E090	1
chr10	130471353	130471902	E007,E083,E089,E090	4
chr10	130472102	130472152	E022	1
chr10	130473945	130474015	E118	1
chr10	130475742	130475806	E124	1
chr10	130476689	130476769	E003,E051	2
chr10	130476790	130476865	E022	1
chr10	130477611	130477661	E093	1
chr10	130477916	130477966	E092	1
chr10	130478222	130478301	E090	1
chr10	130478575	130478720	E123	1
chr10	130478829	130478998	E022,E089,E090,E123	4
chr10	130479694	130479837	E083,E088,E089,E090	4
chr10	130479844	130479894	E083	1
chr10	130479977	130480027	E021	1
chr10	130480036	130480086	E082	1
chr10	130480408	130480461	E093	1
chr10	130480909	130481010	E125	1
chr10	130481071	130481121	E021	1
chr10	130481195	130481245	E007	1
chr10	130481340	130481601	E022,E086,E088,E089	4
chr10	130482011	130482061	E088	1
chr10	130482080	130482143	E021	1
chr10	130482252	130482307	E114	1
chr10	130482433	130482505	E088,E098	2
chr10	130482610	130482660	E092	1
chr10	130483143	130483349	E081,E086,E088	3
chr10	130484486	130484748	E021,E082,E086,E088,E090	5
chr10	130484824	130484896	E021	1
chr10	130485030	130485133	E003,E021,E022	3
chr10	130485206	130485271	E093	1
chr10	130485317	130485467	E022,E089,E090	3
chr10	130485551	130485613	E097	1
chr10	130485701	130486142	E080,E086,E088,E089,E090,E092,E097,E100,E127	9
chr10	130486258	130486462	E086,E092,E123	3
chr10	130486514	130486687	E123	1
chr10	130487101	130487165	E124	1
chr10	130488632	130488676	E097	1
chr10	130489056	130489426	E022,E080,E082,E086,E091	5
chr10	130489474	130489936	E022,E032,E081,E082,E086	5
chr10	130490195	130490305	E007,E090	2
chr10	130490418	130490472	E109	1
chr10	130490819	130490887	E093	1
chr10	130491129	130491189	E033,E097	2
chr10	130491874	130492233	E003,E004,E021,E022,E081,E082	6
chr10	130492286	130492336	E082	1
chr10	130492498	130492548	E082	1
chr10	130492571	130492996	E007,E008,E021,E081,E082,E124,E127	7
chr10	130493035	130493387	E081,E082	2
chr10	130493437	130493741	E007,E081,E082	3
chr10	130493860	130493978	E017,E082	2
chr10	130493983	130494197	E081,E082	2
chr10	130494242	130494609	E007,E021,E081,E086	4
chr10	130495033	130495087	E127	1
chr10	130495112	130495363	E004,E082	2
chr10	130495407	130495587	E004,E007,E017,E022,E081,E082	6
chr10	130495676	130495728	E007	1
chr10	130495763	130495836	E007,E022	2
chr10	130495920	130495970	E022	1
chr10	130496219	130496269	E022	1
chr10	130496353	130496425	E022	1
chr10	130496483	130496673	E022	1
chr10	130497709	130497787	E090	1
chr10	130499867	130499931	E093	1
chr10	130500638	130500712	E082	1
chr10	130502005	130502066	E022	1
chr10	130502691	130502741	E109	1
chr10	130503028	130503288	E090,E124,E126	3
chr10	130505496	130505546	E007	1
chr10	130505575	130505764	E005,E125	2
chr10	130506273	130506582	E004,E005,E084,E089	4
chr10	130506588	130506692	E004,E050,E086,E088	4
chr10	130507514	130507564	E007	1
chr10	130507659	130507843	E081,E089	2
chr10	130507853	130508061	E081,E082,E086	3
chr10	130508107	130508769	E003,E021,E022,E080,E081,E082,E083,E086,E088,E092	10
chr10	130508906	130508971	E092	1
chr10	130509003	130509058	E090	1
chr10	130509229	130509337	E086	1
chr10	130509397	130509437	E086	1
chr10	130509495	130509565	E125	1
chr10	130510118	130510199	E089	1
chr10	130510360	130510501	E088,E090	2
chr10	130510537	130510818	E089,E090	2
chr10	130510896	130511109	E017,E089,E090	3
chr10	130511202	130511261	E127	1
chr10	130511291	130513752	E007,E021,E022,E083,E084,E086,E088,E089,E090,E092,E093,E098,E100,E126,E127	15
chr10	130513814	130513858	E097	1
chr10	130513944	130514060	E005,E022,E125	3
chr10	130514438	130514508	E007	1
chr10	130514678	130514733	E093	1
chr10	130514867	130514927	E125	1
chr10	130515289	130515348	E033,E046	2
chr10	130515389	130515474	E098	1
chr10	130515500	130515550	E091	1
chr10	130515692	130515798	E017	1
chr10	130515834	130515974	E086,E088	2
chr10	130516138	130516192	E100	1
chr10	130517311	130517380	E091	1
chr10	130517576	130517645	E029	1
chr10	130517805	130517859	E127	1
chr10	130517866	130517910	E097	1
chr10	130518035	130518187	E005	1
chr10	130518543	130518851	E086,E089,E090	3
chr10	130519325	130519428	E090	1
chr10	130519795	130519957	E007,E090	2
chr10	130520169	130520493	E004,E022,E080,E086,E088,E090,E097	7
chr10	130520505	130520701	E081,E082	2
chr10	130521299	130521520	E004,E123	2
chr10	130522100	130522178	E005,E083	2
chr10	130522189	130522239	E021	1
chr10	130524234	130524284	E021	1
chr10	130524945	130524995	E082	1
chr10	130525283	130525333	E051	1
chr10	130525410	130525761	E003,E004,E008,E021,E022	5
chr10	130525919	130526045	E003	1
chr10	130526104	130526278	E004,E086	2
chr10	130526281	130526333	E021	1
chr10	130526378	130526438	E004	1
chr10	130526916	130526966	E021	1
chr10	130527238	130527312	E088	1
chr10	130527381	130527562	E017,E086,E097	3
chr10	130527648	130527929	E086,E090	2
chr10	130528342	130528481	E086,E089,E090,E126	4
chr10	130528508	130528711	E086,E088,E090,E126	4
chr10	130529358	130529448	E021,E022	2
chr10	130529694	130529744	E021	1
chr10	130529962	130530012	E021	1
chr10	130530473	130530513	E034	1
chr10	130531141	130531191	E022	1
chr10	130531341	130531391	E007	1
chr10	130532252	130532296	E097	1
chr10	130532559	130532695	E081,E082	2
chr10	130533002	130533042	E034	1
chr10	130533169	130533219	E022	1
chr10	130533274	130533477	E021,E022,E081,E082,E088,E089,E123	7
chr10	130533616	130533816	E003,E007,E082	3
chr10	130533943	130533993	E082	1
chr10	130534060	130534171	E081,E082	2
chr10	130534179	130534664	E007,E021,E081,E082,E114	5
chr10	130534679	130534802	E082	1
chr10	130534848	130534898	E082	1
chr10	130534902	130534952	E114	1
chr10	130535067	130535208	E082	1
chr10	130536705	130537197	E086,E088,E089,E090	4
chr10	130537249	130537289	E086	1
chr10	130537805	130537869	E022,E128	2
chr10	130538193	130538488	E003,E004,E008,E021,E022,E050,E082,E086,E088,E091,E097,E114,E123	13
chr10	130539116	130539156	E086	1
chr10	130539262	130539333	E007,E021	2
chr10	130539627	130539667	E086	1
chr10	130539708	130539748	E086	1
chr10	130539863	130539928	E086,E088	2
chr10	130540060	130540228	E007,E080,E090	3
chr10	130540385	130540651	E007,E082	2
chr10	130540658	130540708	E093	1
chr10	130540817	130540940	E029,E081,E082	3
chr10	130541008	130541095	E090	1
chr10	130541447	130541647	E017,E081,E082,E086,E093	5
chr10	130542401	130542707	E003,E004,E008,E021,E022,E090	6
chr10	130542869	130543610	E022,E089,E090	3
chr10	130543662	130543899	E090,E093	2
chr10	130543903	130543943	E086	1
chr10	130544028	130544086	E086	1
chr10	130544303	130544383	E088	1
chr10	130545659	130545713	E056	1
chr10	130546118	130546178	E003	1
chr10	130546279	130546359	E090	1
chr10	130546381	130546511	E117,E123	2
chr10	130547720	130547788	E021,E098	2
chr10	130548093	130548233	E089,E090,E125	3
chr10	130549612	130549944	E005,E021,E029,E050,E081,E082,E083,E088,E089,E093,E114,E121,E126,E128	14
chr10	130553071	130553159	E022	1
chr10	130553551	130553631	E123	1
chr10	130554046	130554143	E080,E083,E086	3
chr10	130554597	130554647	E022	1
chr10	130555225	130555265	E034	1
chr10	130555299	130555349	E083	1
chr10	130556689	130556739	E093	1
chr10	130556895	130556939	E097	1
chr10	130559115	130559191	E086,E098	2
chr10	130559407	130559491	E007	1
chr10	130559644	130559688	E097	1
chr10	130560493	130560557	E124	1
chr10	130560718	130560798	E082,E123	2
chr10	130561919	130562166	E003,E021,E022,E090,E109	5
chr10	130562491	130562585	E022	1
chr10	130562634	130562684	E093	1
chr10	130563875	130563915	E086	1
chr10	130564153	130564203	E021	1
chr10	130564380	130564483	E007	1
chr10	130564666	130564716	E089	1
chr10	130565101	130565165	E124	1
chr10	130565470	130565520	E022	1
chr10	130566432	130566490	E093	1
chr10	130567599	130567763	E083	1
chr10	130568077	130568257	E022,E033	2
chr10	130568918	130568968	E050	1
chr10	130569317	130569367	E021	1
chr10	130569459	130569499	E086	1
chr10	130571773	130571869	E093	1
chr10	130572585	130572638	E046	1
chr10	130573476	130573580	E021,E124	2
chr10	130574533	130574637	E032,E098	2
chr10	130575001	130575141	E003,E022,E081,E082,E092,E123	6
chr10	130575193	130575273	E008	1
chr10	130575627	130575701	E088,E092	2
chr10	130575725	130575859	E083,E092	2
chr10	130576012	130576062	E089	1
chr10	130576545	130576595	E093	1
chr10	130577223	130577273	E089	1
chr10	130577293	130577343	E091	1
chr10	130577402	130577615	E022,E089,E090	3
chr10	130577626	130578038	E082,E088,E089,E090,E092,E123	6
chr10	130578270	130578320	E093	1
chr10	130578322	130578979	E080,E089,E090,E091	4
chr10	130579045	130579111	E090	1
chr10	130579175	130579268	E090	1
chr10	130579292	130579396	E051,E083,E089	3
chr10	130579545	130579670	E090	1
chr10	130579985	130580168	E022,E100,E123	3
chr10	130580201	130580276	E091	1
chr10	130582825	130582879	E098	1
chr10	130583372	130583422	E022	1
chr10	130583716	130583766	E017	1
chr10	130584127	130584179	E089	1
chr10	130584185	130584323	E083,E088,E090	3
chr10	130584557	130584607	E082	1
chr10	130585399	130585473	E021,E022	2
chr10	130585583	130585623	E086	1
chr10	130588214	130588264	E046	1
chr10	130589947	130590020	E098	1
chr10	130591322	130591458	E090,E126	2
chr10	130592139	130592241	E093,E100	2
chr10	130592587	130592637	E022	1
chr10	130592771	130592821	E017	1
chr10	130596453	130596591	E029,E046	2
chr10	130596649	130596699	E082	1
chr10	130597036	130597096	E003	1
chr10	130597213	130597267	E100	1
chr10	130597757	130597817	E005	1
chr10	130597930	130597980	E022	1
chr10	130598578	130598628	E007	1
chr10	130599760	130599854	E022	1
chr10	130600577	130600667	E022	1
chr10	130601978	130602121	E021,E022	2
chr10	130602209	130602364	E003,E021,E022	3
chr10	130602495	130602724	E003,E022,E089	3
chr10	130602735	130603152	E081,E082,E089,E090,E100,E126	6
chr10	130603255	130603379	E089	1
chr10	130603541	130603658	E082,E089	2
chr10	130603664	130603714	E090	1
chr10	130604685	130604748	E021	1
chr10	130604824	130604874	E022	1
chr10	130605017	130605067	E114	1
chr10	130605250	130605300	E050	1
chr10	130605437	130605487	E022	1
chr10	130605963	130606017	E128	1
chr10	130606040	130606090	E032	1
chr10	130606124	130606184	E006	1
chr10	130606372	130606470	E007,E033,E124	3
chr10	130606971	130607035	E124	1
chr10	130607036	130607814	E083,E089,E090,E092,E093,E098,E100,E125,E126,E128	10
chr10	130608342	130608392	E050	1
chr10	130609049	130609099	E093	1
chr10	130609512	130609577	E090	1
chr10	130609631	130611020	E021,E022,E081,E082,E083,E088,E089,E090,E092,E093,E100	11
chr10	130611069	130611132	E088,E089	2
chr10	130611343	130611509	E081,E082,E088	3
chr10	130611639	130611791	E004	1
chr10	130612050	130612344	E007,E089,E090,E126	4
chr10	130612702	130612753	E007	1
chr10	130612931	130613046	E007	1
chr10	130613068	130613720	E086,E088,E089,E090,E097	5
chr10	130613942	130614033	E090,E097	2
chr10	130614740	130614858	E125	1
chr10	130615015	130615059	E097	1
chr10	130615101	130615151	E109	1
chr10	130615986	130616050	E093	1
chr10	130616112	130616152	E086	1
chr10	130616190	130616427	E021,E086,E089,E090	4
chr10	130616462	130616530	E022,E086	2
chr10	130616552	130616608	E046	1
chr10	130616748	130616793	E086	1
chr10	130618267	130618317	E021	1
chr10	130619059	130619109	E032	1
chr10	130619143	130619201	E097	1
chr10	130619797	130619851	E100	1
chr10	130620826	130620895	E100	1
chr10	130621333	130621448	E081,E082	2
chr10	130621485	130621535	E082	1
chr10	130621575	130621625	E089	1
chr10	130621995	130622163	E022,E089	2
chr10	130622423	130622858	E021,E081,E082,E086,E089,E090,E124	7
chr10	130622904	130623017	E090	1
chr10	130623074	130623127	E090	1
chr10	130623160	130623297	E089,E090	2
chr10	130623431	130623481	E090	1
chr10	130623584	130623654	E082,E090	2
chr10	130623734	130624318	E081,E082,E083,E086,E088,E089,E090,E092,E093,E098	10
chr10	130624410	130624468	E081	1
chr10	130624549	130624599	E082	1
chr10	130625294	130625371	E005	1
chr10	130625373	130625423	E082	1
chr10	130625595	130625675	E057	1
chr10	130625853	130625944	E004	1
chr10	130626124	130626219	E021,E082	2
chr10	130628424	130628478	E127	1
chr10	130629373	130629429	E007	1
chr10	130630023	130630063	E086	1
chr10	130631527	130632760	E081,E082,E083,E086,E088,E089,E090,E092,E093,E098	10
chr10	130633025	130633075	E090	1
chr10	130633430	130633480	E021	1
chr10	130633649	130633699	E007	1
chr10	130633815	130633872	E089,E100	2
chr10	130634345	130634385	E086	1
chr10	130634955	130635073	E003,E007	2
chr10	130635812	130635884	E007,E033,E086	3
chr10	130637031	130637085	E100	1
chr10	130637653	130637703	E021	1
chr10	130638557	130638611	E098	1
chr10	130638985	130639068	E090	1
chr10	130639943	130640091	E090	1
chr10	130640590	130640640	E090	1
chr10	130640695	130640759	E085	1
chr10	130640802	130640860	E090	1
chr10	130641830	130641917	E050,E090	2
chr10	130641977	130642101	E089,E090	2
chr10	130642162	130642674	E021,E051,E081,E082,E083,E086,E088,E089,E090,E092,E123,E126	12
chr10	130643108	130643152	E097	1
chr10	130644344	130644398	E081	1
chr10	130644946	130645047	E051,E090	2
chr10	130645263	130645340	E022,E089	2
chr10	130645408	130645582	E007,E022,E086,E090	4
chr10	130645671	130648056	E007,E080,E082,E083,E089,E090,E091,E092,E093,E100,E118,E126	12
chr10	130648143	130648244	E089,E090	2
chr10	130648446	130648605	E089	1
chr10	130648692	130648828	E089	1
chr10	130649057	130649141	E089,E090	2
chr10	130649859	130649923	E124	1
chr10	130649948	130650343	E081,E082,E086,E088,E089,E090,E092,E097	8
chr10	130650391	130650598	E086,E090	2
chr10	130650661	130650744	E086	1
chr10	130650967	130651079	E093,E100	2
chr10	130651257	130651326	E089	1
chr10	130651465	130651515	E022	1
chr10	130651574	130651624	E090	1
chr10	130651797	130652083	E022,E086,E089,E090	4
chr10	130652120	130652326	E082,E086,E089,E090	4
chr10	130652368	130654375	E003,E006,E007,E021,E022,E080,E081,E082,E083,E084,E085,E086,E088,E089,E090,E092,E093,E094,E097,E098,E100,E109,E118,E120,E125,E126,E128	27
chr10	130654447	130654595	E089,E090	2
chr10	130654655	130654749	E089	1
chr10	130655126	130655176	E022	1
chr10	130655612	130655655	E086	1
chr10	130656245	130656295	E082	1
chr10	130656625	130656675	E082	1
chr10	130656711	130656810	E086,E088	2
chr10	130656934	130656998	E085	1
chr10	130658103	130658398	E003,E004,E005,E007,E008,E021,E022,E034,E046,E050,E051,E082,E085,E086,E088,E089,E090,E091,E092,E093,E094,E097,E100,E109,E114,E116,E117,E121,E123,E126	30
chr10	130658478	130658740	E021,E057,E089	3
chr10	130658820	130659015	E057,E082	2
chr10	130659073	130659123	E046	1
chr10	130659749	130659799	E088	1
chr10	130660380	130660483	E080	1
chr10	130661314	130661432	E093	1
chr10	130661835	130661893	E090	1
chr10	130661960	130662047	E022,E093	2
chr10	130662257	130662301	E080	1
chr10	130662585	130662629	E086	1
chr10	130663001	130663055	E100	1
chr10	130663529	130663701	E083,E086,E089,E124	4
chr10	130663718	130663768	E090	1
chr10	130663841	130665055	E007,E017,E022,E057,E080,E081,E082,E083,E084,E086,E088,E089,E090,E092,E093	15
chr10	130665092	130665237	E057,E089,E093	3
chr10	130665295	130665386	E088,E090	2
chr10	130665497	130666060	E007,E022,E081,E082,E083,E088,E089,E090	8
chr10	130666202	130666256	E127	1
chr10	130666295	130666392	E083	1
chr10	130667201	130667342	E083,E086,E089	3
chr10	130667447	130668020	E080,E083,E086,E088,E089,E090,E092,E097,E098,E100	10
chr10	130668139	130668244	E090,E097	2
chr10	130668292	130668342	E088	1
chr10	130668951	130669001	E093	1
chr10	130669236	130669349	E003,E007,E086,E093	4
chr10	130669527	130669580	E090	1
chr10	130669597	130669723	E086,E090,E100	3
chr10	130669781	130669831	E007	1
chr10	130669895	130669975	E022	1
chr10	130669987	130670061	E124	1
chr10	130670358	130670408	E082	1
chr10	130670515	130670565	E007	1
chr10	130671369	130671419	E090	1
chr10	130671590	130672043	E080,E082,E086,E088,E089,E090,E097,E098,E100	9
chr10	130672075	130672159	E088,E090	2
chr10	130672317	130672435	E088,E090	2
chr10	130672646	130672696	E090	1
chr10	130672733	130672812	E082,E088,E089,E090	4
chr10	130672974	130673153	E088,E089,E090	3
chr10	130673255	130673390	E088,E090	2
chr10	130673537	130675088	E022,E055,E056,E057,E080,E081,E082,E084,E086,E088,E089,E090,E091,E092,E093,E094,E097,E098,E100,E109,E117,E126,E127	23
chr10	130675256	130675343	E090	1
chr10	130676418	130676526	E081,E083	2
chr10	130676569	130676619	E032	1
chr10	130677045	130677095	E089	1
chr10	130677183	130677237	E127	1
chr10	130677371	130677571	E081,E082,E083,E088,E089,E090	6
chr10	130677710	130677750	E086	1
chr10	130677881	130679250	E033,E051,E086,E088,E089,E090,E093,E100	8
chr10	130679813	130679873	E082,E100	2
chr10	130680039	130680096	E089	1
chr10	130680107	130680207	E117	1
chr10	130680232	130680272	E086	1
chr10	130680505	130680713	E088,E090	2
chr10	130680853	130680957	E090	1
chr10	130681026	130681222	E089,E090	2
chr10	130681281	130682407	E021,E022,E080,E086,E088,E089,E090,E092,E093,E124	10
chr10	130682436	130682486	E089	1
chr10	130682824	130682886	E089	1
chr10	130683088	130683181	E126	1
chr10	130683291	130683341	E082	1
chr10	130683458	130683508	E032	1
chr10	130683668	130683722	E127	1
chr10	130683892	130683966	E127	1
chr10	130684377	130684427	E022	1
chr10	130684562	130684619	E032	1
chr10	130685274	130685400	E093,E124	2
chr10	130685646	130685700	E127	1
chr10	130686350	130686400	E032	1
chr10	130687785	130687835	E090	1
chr10	130688744	130688798	E033	1
chr10	130690174	130690281	E057	1
chr10	130690319	130690515	E007,E057,E126	3
chr10	130690772	130690812	E086	1
chr10	130691099	130691179	E008	1
chr10	130692185	130692272	E088	1
chr10	130692468	130692580	E083,E086,E088	3
chr10	130693374	130693460	E090	1
chr10	130693697	130694052	E057,E090,E127	3
chr10	130694108	130697173	E003,E004,E007,E008,E021,E022,E046,E080,E081,E082,E083,E086,E088,E089,E090,E092,E093,E097,E098,E100,E126	21
chr10	130698277	130698337	E125	1
chr10	130698339	130698582	E004,E127	2
chr10	130698645	130698795	E004	1
chr10	130698936	130698980	E080	1
chr10	130699173	130699223	E089	1
chr10	130699457	130699948	E088,E089,E090,E098,E100,E126	6
chr10	130700016	130700270	E089,E090,E100	3
chr10	130700361	130700417	E089	1
chr10	130700460	130700530	E086,E090,E093	3
chr10	130700590	130700630	E086	1
chr10	130700795	130700880	E021	1
chr10	130701687	130701737	E082	1
chr10	130701782	130702281	E081,E082	2
chr10	130702485	130702541	E089	1
chr10	130702662	130702716	E098	1
chr10	130704296	130705018	E057,E086,E088,E089,E127	5
chr10	130705053	130705272	E081,E089,E090,E127	4
chr10	130705330	130707060	E003,E004,E007,E017,E021,E022,E050,E057,E080,E082,E083,E085,E086,E088,E089,E090,E092,E093,E100,E116,E126,E127	22
chr10	130707088	130707138	E088	1
chr10	130707405	130707748	E057,E090,E091,E100,E127	5
chr10	130708142	130708192	E093	1
chr10	130708746	130708903	E080,E086	2
chr10	130708929	130708984	E022	1
chr10	130709099	130709147	E080	1
chr10	130709772	130709895	E124	1
chr10	130710663	130710740	E090	1
chr10	130710826	130711252	E022,E033,E081,E082,E083,E086,E088,E089,E090,E092,E093,E100	12
chr10	130711324	130711526	E021,E082,E090,E093,E116	5
chr10	130711565	130711619	E098	1
chr10	130711636	130711686	E082	1
chr10	130712240	130712339	E007,E086,E097	3
chr10	130712382	130712483	E090,E094	2
chr10	130712486	130712552	E089	1
chr10	130712659	130712775	E089,E090	2
chr10	130712843	130713520	E007,E057,E081,E082,E083,E086,E088,E089,E090,E098,E100,E122,E127	13
chr10	130713576	130713664	E007,E089	2
chr10	130713716	130713766	E088	1
chr10	130713891	130715506	E021,E022,E057,E082,E083,E086,E089,E090,E092,E093,E100,E124	12
chr10	130715739	130715789	E090	1
chr10	130716907	130716997	E090	1
chr10	130717527	130717600	E082	1
chr10	130718103	130718448	E057,E081,E082,E093,E127	5
chr10	130718683	130718737	E127	1
chr10	130719515	130719606	E007,E051	2
chr10	130719622	130719704	E021	1
chr10	130719734	130721716	E007,E017,E021,E022,E029,E033,E057,E080,E083,E084,E085,E086,E088,E089,E090,E092,E093,E098,E100,E118,E126	21
chr10	130721866	130721916	E090	1
chr10	130722935	130722975	E086	1
chr10	130723242	130723304	E022	1
chr10	130723452	130723511	E021,E121	2
chr10	130723527	130723693	E100	1
chr10	130723973	130724217	E017,E046,E086,E089,E090	5
chr10	130724509	130724698	E082,E089,E090	3
chr10	130724888	130729297	E003,E008,E021,E022,E057,E080,E081,E082,E083,E084,E085,E086,E088,E089,E090,E092,E093,E094,E097,E098,E100,E109,E126,E127	24
chr10	130729329	130729444	E089,E109	2
chr10	130729690	130729754	E124	1
chr10	130730233	130730430	E021	1
chr10	130730469	130730573	E003,E022,E086,E100	4
chr10	130730680	130731055	E084,E085,E089,E109,E126	5
chr10	130732101	130732156	E082	1
chr10	130732158	130732220	E089	1
chr10	130732306	130732348	E086	1
chr10	130732404	130732688	E084,E085,E086	3
chr10	130733290	130733414	E089,E090	2
chr10	130733642	130733692	E088	1
chr10	130734753	130734816	E022,E081	2
chr10	130734948	130734998	E021	1
chr10	130735318	130735762	E083,E084,E088,E089,E090,E109,E126	7
chr10	130735890	130736153	E090,E094,E100,E109	4
chr10	130736341	130737512	E022,E050,E088,E089,E090,E091,E092,E098,E100,E126	10
chr10	130737561	130738828	E083,E089,E090,E124	4
chr10	130738969	130739067	E090	1
chr10	130739534	130739584	E089	1
chr10	130739754	130739942	E007,E086,E089,E090	4
chr10	130739972	130740044	E093	1
chr10	130740345	130740389	E080	1
chr10	130740462	130740575	E080	1
chr10	130740734	130740843	E022,E089	2
chr10	130741126	130741180	E127	1
chr10	130741361	130741788	E003,E021,E081,E082,E083,E086,E088,E089,E090,E092	10
chr10	130741806	130741972	E082,E083,E090	3
chr10	130742362	130742402	E086	1
chr10	130742646	130742700	E033	1
chr10	130743478	130743522	E080	1
chr10	130743585	130744172	E080,E083,E089,E093	4
chr10	130744212	130744494	E080,E083,E125,E127	4
chr10	130746107	130746208	E090	1
chr10	130746458	130746498	E086	1
chr10	130746631	130746671	E086	1
chr10	130746927	130746967	E086	1
chr10	130747051	130747105	E033	1
chr10	130747141	130747246	E118	1
chr10	130748262	130748364	E029,E090	2
chr10	130748379	130748451	E093	1
chr10	130748526	130748580	E033	1
chr10	130748778	130748832	E033	1
chr10	130748869	130748973	E005,E022	2
chr10	130749266	130749387	E086	1
chr10	130749403	130749572	E086,E088	2
chr10	130750113	130750176	E126	1
chr10	130750310	130750360	E090	1
chr10	130750421	130750468	E097	1
chr10	130750696	130750746	E086,E109	2
chr10	130750842	130751240	E003,E004,E007,E021,E086,E088,E090	7
chr10	130751258	130751401	E003,E004	2
chr10	130752067	130752111	E080	1
chr10	130752183	130752244	E080	1
chr10	130752287	130752419	E093,E124	2
chr10	130752569	130752623	E127	1
chr10	130752871	130752968	E017,E082	2
chr10	130753100	130753265	E081,E082	2
chr10	130754333	130754477	E086	1
chr10	130754593	130754655	E086	1
chr10	130754957	130755007	E093	1
chr10	130755583	130755847	E089,E090,E100	3
chr10	130755964	130756023	E090	1
chr10	130756305	130756380	E091,E093	2
chr10	130756489	130756571	E100	1
chr10	130756705	130756782	E093	1
chr10	130756935	130756990	E093	1
chr10	130757076	130757116	E086	1
chr10	130757185	130757399	E022,E086	2
chr10	130758284	130758367	E086	1
chr10	130758914	130759181	E007,E082,E092,E093	4
chr10	130759203	130759345	E088,E089,E090	3
chr10	130759887	130759937	E093	1
chr10	130760055	130760105	E021	1
chr10	130760287	130760337	E021	1
chr10	130760726	130760845	E083,E086,E089,E090	4
chr10	130761727	130761841	E082,E094	2
chr10	130761928	130762018	E081,E082	2
chr10	130762068	130762155	E093	1
chr10	130763872	130763929	E098	1
chr10	130764196	130764236	E086	1
chr10	130764316	130764394	E086	1
chr10	130764443	130764550	E086	1
chr10	130764788	130764828	E086	1
chr10	130764931	130764996	E082	1
chr10	130765437	130765491	E127	1
chr10	130765735	130765795	E003	1
chr10	130766184	130766258	E118	1
chr10	130766749	130766910	E089,E090	2
chr10	130766921	130766971	E089	1
chr10	130767126	130767181	E089	1
chr10	130767242	130767296	E098	1
chr10	130767305	130767514	E033,E109	2
chr10	130767695	130767782	E050	1
chr10	130767912	130767956	E097	1
chr10	130768629	130768693	E084	1
chr10	130768842	130768902	E084	1
chr10	130769423	130770254	E017,E022,E080,E084,E085,E086,E109	7
chr10	130770364	130770520	E081,E082,E090,E093	4
chr10	130770543	130770593	E085	1
chr10	130770607	130770815	E022,E090,E109	3
chr10	130771002	130771052	E022	1
chr10	130771174	130772600	E005,E032,E084,E085,E086,E088,E089,E090,E109,E126	10
chr10	130772858	130772908	E022	1
chr10	130773468	130773531	E090	1
chr10	130775065	130775115	E085	1
chr10	130775122	130775353	E084,E088,E093,E100,E109	5
chr10	130775393	130775433	E086	1
chr10	130775459	130775511	E022	1
chr10	130775545	130775643	E021	1
chr10	130775751	130775805	E127	1
chr10	130776144	130776184	E086	1
chr10	130776331	130776428	E034,E121,E124	3
chr10	130776484	130776572	E124	1
chr10	130777647	130777697	E090	1
chr10	130778171	130778251	E029	1
chr10	130778960	130779020	E122	1
chr10	130779397	130779498	E088	1
chr10	130779595	130780061	E021,E022,E081,E082,E086,E089,E090,E124	8
chr10	130780200	130780597	E081,E083,E086,E088,E089,E090	6
chr10	130780633	130780926	E021,E022,E082,E089,E090	5
chr10	130780989	130781039	E093	1
chr10	130781641	130781681	E034	1
chr10	130782059	130782125	E098	1
chr10	130782215	130782265	E021	1
chr10	130782419	130782469	E090	1
chr10	130782533	130782583	E083	1
chr10	130782592	130782642	E090	1
chr10	130782829	130782897	E051	1
chr10	130783205	130783300	E021,E125	2
chr10	130783428	130783617	E004,E093,E114	3
chr10	130784448	130784498	E093	1
chr10	130787757	130787833	E124	1
chr10	130789223	130789282	E017	1
chr10	130789852	130789912	E029	1
chr10	130789924	130789974	E007	1
chr10	130790051	130790218	E086,E088	2
chr10	130790229	130790279	E021	1
chr10	130790300	130790380	E119	1
chr10	130791124	130791174	E109	1
chr10	130791218	130791278	E100	1
chr10	130791406	130791460	E098	1
chr10	130791841	130791891	E022	1
chr10	130792022	130792101	E118	1
chr10	130792405	130792455	E089	1
chr10	130792575	130792662	E008	1
chr10	130794532	130794582	E022	1
chr10	130795512	130795572	E125	1
chr10	130795855	130795914	E021	1
chr10	130796087	130796204	E109,E124	2
chr10	130796282	130796387	E021,E093,E109	3
chr10	130796408	130797041	E051,E084,E085,E086,E094,E109,E127	7
chr10	130797092	130797206	E089,E090,E109	3
chr10	130797224	130797274	E109	1
chr10	130797367	130797535	E082	1
chr10	130797588	130797721	E021,E089,E109	3
chr10	130797764	130797814	E021	1
chr10	130798264	130798314	E032	1
chr10	130798343	130798437	E021,E022,E086	3
chr10	130798924	130799045	E051,E093	2
chr10	130800040	130800163	E029,E089	2
chr10	130800189	130800253	E080,E098	2
chr10	130800255	130800299	E097	1
chr10	130801491	130801575	E051	1
chr10	130801703	130801767	E124	1
chr10	130802587	130802627	E086	1
chr10	130802646	130802928	E004,E005,E022,E086,E088,E089	6
chr10	130803230	130803284	E098	1
chr10	130803568	130803672	E083,E089,E090	3
chr10	130804221	130804317	E003,E007	2
chr10	130804461	130804582	E088	1
chr10	130804597	130804647	E083	1
chr10	130808360	130808427	E097,E109	2
chr10	130810935	130811015	E017,E089	2
chr10	130811302	130811378	E090	1
chr10	130811477	130811622	E089,E090	2
chr10	130811893	130811943	E021	1
chr10	130812542	130812592	E114	1
chr10	130814500	130814550	E093	1
chr10	130814752	130814802	E046	1
chr10	130815003	130815071	E093	1
chr10	130815918	130815968	E046	1
chr10	130816047	130816097	E021	1
chr10	130816527	130816615	E127	1
chr10	130816681	130816725	E097	1
chr10	130817014	130817081	E086	1
chr10	130818715	130818782	E089	1
chr10	130818829	130822869	E003,E004,E005,E006,E007,E008,E017,E021,E022,E080,E082,E083,E086,E088,E089,E090,E092,E093,E097,E098,E100,E120,E121,E124,E126	25
chr10	130822905	130822960	E090	1
chr10	130823067	130823296	E051,E086,E089,E090	4
chr10	130823320	130823539	E022,E089,E090,E100	4
chr10	130823696	130823795	E090,E100,E127	3
chr10	130824021	130824680	E004,E022,E083,E089,E090,E091,E093,E100	8
chr10	130824717	130831571	E003,E004,E005,E006,E007,E008,E017,E021,E022,E032,E033,E034,E046,E050,E051,E055,E059,E080,E081,E082,E083,E084,E086,E088,E089,E090,E091,E092,E093,E094,E097,E098,E100,E109,E114,E118,E120,E121,E122,E123,E125,E126,E127	43
chr10	130831579	130833211	E007,E021,E034,E046,E050,E051,E081,E082,E083,E086,E089,E090,E092,E093,E094,E098,E120,E121,E123	19
chr10	130833375	130834344	E005,E007,E033,E034,E046,E050,E051,E057,E081,E082,E083,E084,E086,E088,E089,E090,E092,E093,E098,E100,E109,E118,E120,E122,E126,E127	26
chr10	130834568	130835793	E005,E007,E033,E034,E046,E050,E051,E081,E088,E089,E090,E091,E093,E094,E098,E100,E109,E128	18
chr10	130836281	130836331	E083	1
chr10	130836578	130837238	E083,E089,E090,E100,E122	5
chr10	130837266	130837316	E093	1
chr10	130837407	130837475	E033,E090	2
chr10	130837504	130838923	E003,E008,E021,E022,E050,E051,E082,E083,E086,E088,E089,E090,E092,E093,E100,E122,E126	17
chr10	130838975	130839025	E090	1
chr10	130839040	130839134	E093	1
chr10	130840252	130840478	E021,E022	2
chr10	130840555	130840816	E090,E122	2
chr10	130840830	130840932	E017,E089	2
chr10	130840988	130842398	E034,E050,E051,E081,E082,E083,E086,E088,E089,E090,E092,E093,E094,E122	14
chr10	130842469	130842560	E082	1
chr10	130843040	130843090	E093	1
chr10	130843548	130845836	E017,E021,E022,E034,E055,E080,E081,E082,E083,E086,E088,E089,E090,E092,E093,E097,E100,E118,E120,E121,E122	21
chr10	130845904	130846272	E032,E051,E081,E082,E086,E089,E090	7
chr10	130846751	130847214	E004,E005,E017,E022,E080,E083,E086,E088,E100,E124	10
chr10	130847648	130847698	E007	1
chr10	130848127	130848196	E089	1
chr10	130848260	130848315	E033	1
chr10	130848339	130848409	E118	1
chr10	130848410	130848489	E022,E086	2
chr10	130849091	130849217	E050	1
chr10	130850937	130850997	E005	1
chr10	130851859	130851909	E007	1
chr10	130852125	130852183	E007	1
chr10	130852293	130852343	E022	1
chr10	130852851	130852927	E022,E086	2
chr10	130853038	130853088	E050	1
chr10	130853148	130853214	E034	1
chr10	130853405	130853545	E033	1
chr10	130853622	130853780	E086,E117	2
chr10	130853879	130853931	E007,E051	2
chr10	130853948	130854015	E083	1
chr10	130854054	130854155	E082	1
chr10	130854198	130854758	E007,E021,E022,E051,E080,E081,E082,E083,E086,E088,E089,E090,E092,E093,E097	15
chr10	130854831	130854871	E034	1
chr10	130854955	130855005	E007	1
chr10	130855091	130855219	E125	1
chr10	130855280	130855376	E033,E086	2
chr10	130855533	130855927	E034,E046,E050,E051,E097,E100,E116	7
chr10	130855948	130856674	E017,E033,E034,E046,E050,E051,E081,E082,E086,E089,E090,E093,E100,E109,E116,E120,E121	17
chr10	130856850	130856900	E093	1
chr10	130856997	130857058	E050	1
chr10	130857403	130857477	E034,E114	2
chr10	130857597	130857687	E051	1
chr10	130857712	130857784	E091	1
chr10	130857821	130857914	E093	1
chr10	130858217	130858326	E124	1
chr10	130858640	130858864	E083,E086,E118	3
chr10	130859080	130859248	E021,E022,E034,E121	4
chr10	130859694	130859764	E050,E086	2
chr10	130859813	130859863	E022	1
chr10	130859924	130860071	E008,E021	2
chr10	130860477	130860577	E021,E034	2
chr10	130861012	130861141	E021,E022,E083	3
chr10	130861154	130861234	E083	1
chr10	130861324	130861374	E017	1
chr10	130862605	130862657	E034	1
chr10	130862744	130862926	E120,E121	2
chr10	130863110	130863174	E124	1
chr10	130864097	130864147	E022	1
chr10	130864333	130864397	E124	1
chr10	130865043	130865129	E109	1
chr10	130866252	130866349	E017,E055	2
chr10	130868217	130868267	E021	1
chr10	130870113	130870153	E086	1
chr10	130870185	130870235	E022	1
chr10	130871366	130871406	E034	1
chr10	130871777	130871832	E098	1
chr10	130873397	130873447	E021,E086	2
chr10	130873886	130873926	E086	1
chr10	130874590	130874640	E109	1
chr10	130874686	130874744	E007,E017	2
chr10	130874800	130874850	E022	1
chr10	130874981	130875048	E005,E032	2
chr10	130876042	130876113	E086,E090	2
chr10	130876137	130876223	E057,E090	2
chr10	130876231	130876285	E127	1
chr10	130876299	130876428	E089,E090	2
chr10	130876627	130876681	E033	1
chr10	130876706	130876900	E081,E082,E089,E090	4
chr10	130876932	130877141	E081,E082,E089,E090,E093	5
chr10	130877209	130877259	E090	1
chr10	130877303	130877343	E086	1
chr10	130877539	130877699	E086,E089,E090	3
chr10	130877742	130877806	E086,E090	2
chr10	130877826	130877893	E089	1
chr10	130878020	130878335	E081,E082,E083,E088,E089,E090,E091,E092,E093,E098,E100,E120,E121,E124	14
chr10	130878398	130878504	E090	1
chr10	130880886	130880940	E098	1
chr10	130880947	130881032	E089	1
chr10	130881503	130881553	E021	1
chr10	130884211	130884371	E055,E057,E126	3
chr10	130885502	130885552	E017	1
chr10	130885893	130885943	E050	1
chr10	130886479	130886529	E091	1
chr10	130886539	130886605	E120	1
chr10	130887431	130887509	E124	1
chr10	130888455	130888509	E100	1
chr10	130888942	130889200	E017,E029,E050,E051,E088,E089,E091,E098,E100,E124,E126	11
chr10	130889290	130889349	E022	1
chr10	130889351	130889466	E003,E100	2
chr10	130890287	130890337	E050	1
chr10	130890700	130890766	E007	1
chr10	130891544	130891604	E125	1
chr10	130891828	130891916	E046,E116	2
chr10	130892302	130892352	E089	1
chr10	130892432	130892562	E089,E100	2
chr10	130892715	130892765	E093	1
chr10	130892777	130892965	E007,E124	2
chr10	130893157	130893401	E088,E089,E090,E098,E100	5
chr10	130893410	130893544	E090	1
chr10	130893908	130894132	E046,E082,E086,E090,E126	5
chr10	130894178	130895765	E006,E017,E022,E055,E056,E057,E080,E081,E082,E083,E086,E088,E089,E090,E092,E093,E094,E097,E098,E100,E114,E117,E120,E121,E122,E124,E125,E126,E128	29
chr10	130895826	130896014	E100,E120	2
chr10	130896119	130896795	E005,E017,E081,E082,E088,E089,E090,E093,E097,E098,E120,E126	12
chr10	130897308	130897427	E005	1
chr10	130897443	130897505	E034	1
chr10	130898692	130898840	E021,E022,E081,E128	4
chr10	130899562	130900222	E007,E021,E034,E050,E051,E080,E081,E082,E086,E088,E090,E093	12
chr10	130900278	130900445	E050,E051,E082	3
chr10	130901084	130901892	E006,E050,E055,E080,E086,E098,E100,E116,E120,E121,E124,E126	12
chr10	130901932	130901986	E126	1
chr10	130902405	130902523	E017,E022	2
chr10	130902583	130902660	E021	1
chr10	130902662	130902946	E006,E007,E017,E055,E100,E120,E126	7
chr10	130903031	130903086	E034,E086	2
chr10	130903172	130903273	E098	1
chr10	130903393	130904299	E006,E017,E034,E050,E051,E080,E083,E088,E089,E090,E097,E098,E100,E120,E121,E122,E125,E126,E128	19
chr10	130904324	130904390	E090	1
chr10	130904455	130904547	E098	1
chr10	130905019	130905097	E098,E125	2
chr10	130905986	130906061	E082	1
chr10	130906764	130906848	E100	1
chr10	130906962	130907016	E033	1
chr10	130907130	130907170	E034	1
chr10	130908452	130908512	E029	1
chr10	130908566	130908616	E021	1
chr10	130908776	130908933	E124	1
chr10	130910280	130910519	E081,E093	2
chr10	130910805	130910856	E090	1
chr10	130911483	130911533	E093	1
chr10	130912085	130912165	E086,E089	2
chr10	130912279	130912333	E127	1
chr10	130912382	130912432	E022	1
chr10	130912810	130912872	E033	1
chr10	130912930	130913129	E050,E051,E083,E090,E093,E123	6
chr10	130913492	130913542	E022	1
chr10	130914413	130914494	E022	1
chr10	130914828	130914879	E017	1
chr10	130914922	130915011	E021,E093	2
chr10	130915020	130915292	E007,E081	2
chr10	130915320	130915402	E007,E086	2
chr10	130915895	130915982	E050	1
chr10	130917109	130917200	E093	1
chr10	130917234	130917288	E126	1
chr10	130917636	130917686	E032	1
chr10	130917862	130917906	E080	1
chr10	130917994	130918054	E125	1
chr10	130918730	130918792	E017	1
chr10	130918802	130918942	E003,E007,E083	3
chr10	130919364	130919423	E082	1
chr10	130919857	130919907	E021	1
chr10	130920652	130920728	E093	1
chr10	130921274	130921368	E003,E022,E082	3
chr10	130921655	130921874	E021,E081,E082,E088,E089,E090	6
chr10	130921942	130922006	E089	1
chr10	130922140	130922237	E093	1
chr10	130925793	130925897	E127	1
chr10	130926938	130927002	E124	1
chr10	130927238	130927307	E022	1
chr10	130928442	130928492	E022	1
chr10	130929331	130929546	E090	1
chr10	130929601	130930535	E083,E086,E089,E090,E092,E093,E098,E100	8
chr10	130930719	130930851	E005,E022,E090	3
chr10	130930907	130930957	E093	1
chr10	130930990	130931150	E005,E006,E033,E034	4
chr10	130931390	130931440	E089	1
chr10	130932188	130932392	E004,E007,E051,E080,E082,E086,E092	7
chr10	130932592	130932688	E086	1
chr10	130932801	130932936	E081,E082,E088	3
chr10	130933136	130933231	E083,E097	2
chr10	130933341	130933645	E080,E086,E088,E089,E093	5
chr10	130933799	130933857	E089	1
chr10	130934143	130934425	E007,E021,E022,E051,E086,E088,E089,E090,E098	9
chr10	130934430	130934480	E082	1
chr10	130934547	130934639	E008,E021	2
chr10	130934656	130934769	E021,E022,E081,E097	4
chr10	130934979	130935115	E004	1
chr10	130935254	130935330	E082	1
chr10	130935360	130935771	E081,E082,E088	3
chr10	130936251	130936298	E086	1
chr10	130937284	130937522	E008,E021,E022,E127	4
chr10	130937569	130937670	E008,E022	2
chr10	130938845	130938964	E090	1
chr10	130939011	130939990	E029,E032,E046,E050,E051,E080,E086,E088,E089,E090,E091,E092,E093,E098,E124	15
chr10	130940004	130940085	E080	1
chr10	130941308	130941358	E022	1
chr10	130941602	130941659	E093	1
chr10	130942573	130942795	E033,E050,E051,E088,E124	5
chr10	130943082	130943132	E114	1
chr10	130944941	130944995	E127	1
chr10	130945307	130945381	E082	1
chr10	130945422	130945472	E046	1
chr10	130946097	130946243	E022	1
chr10	130946275	130946465	E007,E022,E081,E082,E127	5
chr10	130946494	130946556	E046	1
chr10	130946654	130946723	E082	1
chr10	130947588	130947689	E021,E118	2
chr10	130950287	130950388	E082,E124	2
chr10	130950458	130950517	E082	1
chr10	130951062	130951125	E003	1
chr10	130951374	130951454	E021	1
chr10	130954287	130954396	E086,E122	2
chr10	130954703	130954767	E124	1
chr10	130954857	130954909	E090	1
chr10	130956971	130957021	E089	1
chr10	130959054	130959878	E003,E004,E005,E006,E007,E008,E017,E021,E022,E028,E034,E050,E051,E057,E059,E086,E090,E091,E100,E116,E117,E120,E121,E126,E127	25
chr10	130960483	130960562	E021,E022	2
chr10	130960606	130960656	E021	1
chr10	130961167	130961223	E086	1
chr10	130961996	130962054	E086	1
chr10	130962553	130962603	E022,E086	2
chr10	130963228	130964212	E081,E082,E088,E089,E090	5
chr10	130964405	130964495	E089	1
chr10	130966141	130966191	E007	1
chr10	130966256	130966335	E090	1
chr10	130966343	130966423	E119	1
chr10	130966673	130966802	E089	1
chr10	130966936	130967190	E089,E090	2
chr10	130967230	130967380	E090,E098,E116	3
chr10	130967516	130967670	E021,E090	2
chr10	130967818	130968025	E089,E090,E093	3
chr10	130969179	130969378	E050,E051	2
chr10	130969409	130969675	E022,E050,E089,E090	4
chr10	130969791	130970666	E088,E089,E090,E092	4
chr10	130970750	130970885	E089,E090	2
chr10	130970946	130971276	E086,E089,E090,E100	4
chr10	130971425	130971504	E089	1
chr10	130971616	130971666	E089	1
chr10	130971935	130972048	E090	1
chr10	130972439	130972975	E004,E021,E082,E086,E089,E090,E100	7
chr10	130973002	130973090	E100	1
chr10	130973149	130973257	E050,E083,E100	3
chr10	130973360	130973481	E089,E100	2
chr10	130973718	130973813	E032	1
chr10	130974026	130974108	E021	1
chr10	130974468	130974524	E100	1
chr10	130974817	130974963	E090	1
chr10	130975021	130975249	E089,E090	2
chr10	130975422	130975679	E005,E086,E089	3
chr10	130975683	130975747	E090	1
chr10	130975840	130975890	E090	1
chr10	130976140	130976190	E021	1
chr10	130977124	130977175	E089	1
chr10	130977207	130977267	E090	1
chr10	130977420	130979254	E004,E050,E051,E082,E086,E088,E089,E090	8
chr10	130979933	130979973	E034	1
chr10	130980151	130980205	E128	1
chr10	130980995	130981055	E004	1
chr10	130981309	130981404	E089	1
chr10	130981916	130983160	E017,E021,E089,E090,E100	5
chr10	130983204	130983254	E089	1
chr10	130983266	130983445	E022,E090	2
chr10	130983482	130983557	E029	1
chr10	130983630	130983670	E086	1
chr10	130985451	130986068	E050,E086,E089,E090	4
chr10	130986378	130986428	E097	1
chr10	130988063	130988113	E082	1
chr10	130988348	130988398	E046	1
chr10	130988996	130989095	E081	1
chr10	130989408	130989494	E050	1
chr10	130989801	130991878	E003,E004,E005,E007,E008,E021,E022,E046,E050,E051,E055,E057,E081,E082,E083,E088,E089,E090,E092,E093,E097,E098,E100,E109,E120,E121,E126	27
chr10	130992535	130993126	E050,E051,E090	3
chr10	130993202	130993719	E006,E050,E127	3
chr10	130994114	130994168	E100	1
chr10	130994540	130994590	E090	1
chr10	130995051	130995153	E083,E098	2
chr10	130995437	130995571	E022,E124	2
chr10	130995890	130995934	E097	1
chr10	130996229	130996417	E022,E081,E082,E089,E090,E093	6
chr10	130996444	130996580	E081,E090	2
chr10	130996771	130996898	E089,E090	2
chr10	130998112	130998425	E003,E008,E021,E022,E125	5
chr10	130998621	130998674	E050	1
chr10	130999552	130999642	E100	1
chr10	130999782	130999871	E021	1
chr10	130999925	131000089	E089,E090	2
chr10	131000911	131000999	E022	1
chr10	131001144	131001184	E034	1
chr10	131001968	131002022	E098	1
chr10	131002300	131002354	E100	1
chr10	131002366	131002422	E127	1
chr10	131002590	131002640	E022	1
chr10	131002832	131002872	E086	1
chr10	131004003	131004076	E021	1
chr10	131004424	131004484	E006	1
chr10	131005009	131005084	E082	1
chr10	131005225	131005285	E122	1
chr10	131005469	131005995	E007,E081,E082,E083,E088,E089,E090	7
chr10	131006022	131006187	E082	1
chr10	131008004	131008167	E022,E091	2
chr10	131009001	131009051	E021	1
chr10	131009180	131009275	E051,E122	2
chr10	131009336	131009413	E050	1
chr10	131009786	131009836	E022	1
chr10	131010165	131010212	E034	1
chr10	131010296	131010346	E017	1
chr10	131010398	131010467	E007,E034	2
chr10	131010527	131010586	E022	1
chr10	131011533	131011932	E081,E082	2
chr10	131011983	131012107	E081	1
chr10	131016696	131016767	E021,E100	2
chr10	131017213	131017304	E033	1
chr10	131017630	131017690	E122	1
chr10	131017776	131018018	E050,E083,E088,E089,E090,E097,E122	7
chr10	131018445	131018503	E021,E086	2
chr10	131018605	131018655	E021	1
chr10	131018693	131018764	E022	1
chr10	131020135	131020550	E082,E086,E088,E089	4
chr10	131020675	131020740	E090	1
chr10	131020792	131021000	E022,E086,E088,E089,E090	5
chr10	131021241	131021344	E089,E090	2
chr10	131021395	131021526	E089,E090,E114	3
chr10	131021854	131021929	E100	1
chr10	131023044	131023111	E033	1
chr10	131023245	131023337	E021	1
chr10	131024233	131024273	E086	1
chr10	131024312	131024504	E022,E086	2
chr10	131024615	131024655	E034	1
chr10	131024951	131025005	E033	1
chr10	131025993	131026062	E034	1
chr10	131027618	131027668	E021	1
chr10	131028188	131028241	E022	1
chr10	131029138	131029288	E028,E082	2
chr10	131030207	131030326	E021,E086	2
chr10	131030800	131030850	E022	1
chr10	131030872	131030923	E007	1
chr10	131030975	131031035	E089	1
chr10	131031059	131031169	E086,E093	2
chr10	131031258	131031375	E090	1
chr10	131031471	131031522	E086	1
chr10	131031667	131031733	E081	1
chr10	131031751	131031942	E004,E007,E081,E088,E089,E090	6
chr10	131032061	131032111	E083	1
chr10	131032506	131032616	E046,E088	2
chr10	131032911	131033047	E094	1
chr10	131033789	131033829	E034	1
chr10	131034272	131034342	E005	1
chr10	131034382	131034432	E082	1
chr10	131034480	131034927	E007,E081,E082,E088,E127	5
chr10	131035113	131035163	E082	1
chr10	131035696	131035746	E090	1
chr10	131039614	131039916	E089,E090	2
chr10	131040238	131040288	E022	1
chr10	131040689	131040770	E022	1
chr10	131041134	131041174	E086	1
chr10	131043353	131043407	E100	1
chr10	131043830	131043913	E003	1
chr10	131045269	131045320	E090	1
chr10	131045353	131045408	E089	1
chr10	131045832	131045882	E093	1
chr10	131045957	131046007	E093	1
chr10	131047325	131047377	E021	1
chr10	131047649	131047699	E007	1
chr10	131048141	131048339	E081,E082	2
chr10	131048631	131048741	E124	1
chr10	131049358	131049408	E093	1
chr10	131049542	131049602	E125	1
chr10	131050224	131050274	E022	1
chr10	131050659	131050722	E022	1
chr10	131051030	131051080	E083	1
chr10	131051170	131051239	E127	1
chr10	131051582	131051634	E121	1
chr10	131051638	131051678	E086	1
chr10	131051928	131052395	E003,E008,E021,E022,E050,E051,E083,E088,E089,E090	10
chr10	131053353	131053410	E090	1
chr10	131053433	131053477	E097	1
chr10	131053524	131053622	E089	1
chr10	131053934	131054031	E006,E098	2
chr10	131054174	131054245	E090	1
chr10	131054388	131054560	E089,E090,E100	3
chr10	131054715	131054769	E098	1
chr10	131054809	131054859	E046	1
chr10	131055773	131056038	E088,E089,E090,E118	4
chr10	131056362	131058136	E005,E006,E021,E081,E082,E083,E086,E088,E089,E090,E092,E093,E098,E100,E122,E126	16
chr10	131058178	131058252	E089	1
chr10	131058271	131058536	E089,E090	2
chr10	131059123	131059173	E089	1
chr10	131059315	131059365	E022	1
chr10	131060055	131060123	E090	1
chr10	131060746	131060819	E021	1
chr10	131062258	131062387	E057,E097	2
chr10	131065122	131065172	E051	1
chr10	131065914	131065982	E007	1
chr10	131066227	131066277	E021	1
chr10	131066309	131066365	E022	1
chr10	131066449	131066566	E090	1
chr10	131066847	131066948	E089,E127	2
chr10	131067875	131067980	E021,E083	2
chr10	131067995	131068045	E091	1
chr10	131068115	131068179	E124	1
chr10	131069201	131069272	E007	1
chr10	131069883	131069968	E006,E017	2
chr10	131069999	131070051	E089	1
chr10	131070185	131070235	E088	1
chr10	131070373	131072365	E021,E022,E028,E080,E082,E083,E086,E088,E089,E090,E092,E093,E100	13
chr10	131072394	131072475	E089	1
chr10	131072539	131072603	E124	1
chr10	131072813	131072962	E089,E090	2
chr10	131073037	131073135	E089	1
chr10	131073143	131073682	E003,E004,E005,E007,E008,E021,E022,E050,E083,E089,E090,E093	12
chr10	131073715	131073831	E008,E021	2
chr10	131073852	131073918	E083	1
chr10	131073959	131074009	E082	1
chr10	131074014	131074167	E021,E089,E090,E093	4
chr10	131074293	131074493	E046,E050,E051,E083,E086,E093	6
chr10	131074514	131074596	E017,E050,E086,E089	4
chr10	131074782	131074832	E090	1
chr10	131075031	131075081	E090	1
chr10	131075316	131075711	E022,E089,E090,E091,E100	5
chr10	131075720	131075812	E089	1
chr10	131075851	131075901	E090	1
chr10	131076162	131076546	E089,E090,E100	3
chr10	131076556	131076617	E090	1
chr10	131076727	131077547	E083,E086,E088,E089,E090,E092,E098	7
chr10	131077701	131080145	E007,E022,E051,E080,E081,E082,E083,E084,E086,E088,E089,E090,E092,E093,E098,E124,E126	17
chr10	131080236	131080393	E089,E090	2
chr10	131080467	131080517	E090	1
chr10	131082634	131082953	E006,E017	2
chr10	131083369	131083429	E006	1
chr10	131084231	131084299	E004	1
chr10	131086052	131086106	E017	1
chr10	131086282	131086332	E021	1
chr10	131087045	131087492	E006,E080,E083,E089,E090,E092,E097,E098,E126	9
chr10	131087505	131087602	E089,E100	2
chr10	131088092	131088165	E093	1
chr10	131092185	131092243	E084	1
chr10	131092674	131092802	E005,E091	2
chr10	131093415	131093465	E046	1
chr10	131093471	131093551	E097	1
chr10	131093682	131093732	E082	1
chr10	131094749	131094813	E022,E086	2
chr10	131094962	131095022	E125	1
chr10	131095170	131095238	E021	1
chr10	131095454	131095504	E051	1
chr10	131095564	131095624	E083	1
chr10	131095863	131095913	E086,E090	2
chr10	131098101	131098162	E021,E022	2
chr10	131100330	131100398	E007	1
chr10	131100544	131100594	E007	1
chr10	131101972	131102045	E006	1
chr10	131102360	131102431	E098	1
chr10	131103109	131103169	E122	1
chr10	131103171	131103269	E006	1
chr10	131103275	131104069	E006,E050,E051,E057,E080,E083,E086,E088,E089,E090,E092,E093,E098,E109,E122	15
chr10	131104191	131104265	E090	1
chr10	131104330	131104816	E006,E022,E083,E086,E088,E089,E090,E097	8
chr10	131105159	131105242	E090	1
chr10	131105389	131105703	E022,E083,E086,E088,E090,E098	6
chr10	131105721	131105980	E007,E083,E086,E090	4
chr10	131106165	131106215	E114	1
chr10	131106680	131106781	E021,E109	2
chr10	131106829	131106903	E086	1
chr10	131107547	131107636	E080,E086	2
chr10	131107784	131107896	E109	1
chr10	131108092	131108202	E007,E090	2
chr10	131108298	131108353	E090	1
chr10	131108422	131108476	E007	1
chr10	131108561	131108962	E086,E090	2
chr10	131109025	131109172	E090	1
chr10	131109173	131109512	E083,E086,E088	3
chr10	131109727	131109804	E086,E124	2
chr10	131110149	131110292	E007,E090	2
chr10	131110552	131110651	E089,E124	2
chr10	131111058	131111131	E050,E086	2
chr10	131113020	131113070	E088	1
chr10	131113388	131113428	E034	1
chr10	131113599	131113649	E017	1
chr10	131117486	131117536	E021	1
chr10	131118259	131119098	E006,E057,E091,E118,E122,E127	6
chr10	131119874	131119928	E081	1
chr10	131120129	131120209	E088,E124	2
chr10	131120353	131120433	E124	1
chr10	131121238	131121329	E089	1
chr10	131121402	131121517	E093	1
chr10	131121571	131121977	E003,E006,E007,E008,E021,E022,E082,E090,E093,E097	10
chr10	131122030	131122505	E006,E017,E032,E082,E086,E091,E093	7
chr10	131122516	131122575	E017	1
chr10	131122584	131122634	E083	1
chr10	131122655	131122728	E022,E089	2
chr10	131122912	131122978	E127	1
chr10	131124316	131124424	E022,E124	2
chr10	131124910	131124980	E032	1
chr10	131125299	131125555	E057	1
chr10	131125832	131125882	E083	1
chr10	131125988	131126046	E093	1
chr10	131126136	131126200	E098	1
chr10	131126436	131126550	E006,E021	2
chr10	131126594	131127286	E006,E017,E050,E055,E056,E057,E081,E082,E091,E117,E120,E122,E126	13
chr10	131127507	131127619	E006,E082	2
chr10	131127716	131127962	E086,E090	2
chr10	131127993	131128074	E007,E124	2
chr10	131128116	131128186	E022,E086	2
chr10	131128493	131128795	E022,E050,E051,E088	4
chr10	131128802	131128993	E021,E022,E050,E051	4
chr10	131129002	131129059	E022,E034	2
chr10	131130162	131130491	E003,E004,E007,E008,E021,E034,E080,E093	8
chr10	131130600	131131200	E003,E004,E005,E006,E007,E008,E021,E022,E029,E033,E034,E046,E050,E051,E082,E083,E086,E088,E089,E090,E091,E093,E100,E114,E116,E117,E122,E123	28
chr10	131131405	131131455	E021	1
chr10	131131674	131131724	E082	1
chr10	131131737	131131787	E050	1
chr10	131132029	131132288	E050,E051,E082	3
chr10	131132487	131132956	E003,E021,E022,E050,E081,E082,E086,E089,E090,E091,E114	11
chr10	131134193	131134243	E093	1
chr10	131134415	131134473	E050	1
chr10	131134822	131134899	E021	1
chr10	131135254	131135304	E088	1
chr10	131135464	131135587	E090,E098	2
chr10	131135663	131135739	E089	1
chr10	131135868	131136068	E050	1
chr10	131136790	131136878	E098	1
chr10	131137002	131137382	E081,E082	2
chr10	131137612	131137662	E082	1
chr10	131137688	131137853	E022,E086	2
chr10	131137915	131137979	E124	1
chr10	131138029	131138089	E022,E093	2
chr10	131138172	131138222	E021	1
chr10	131138267	131138354	E051	1
chr10	131138362	131138402	E086	1
chr10	131138529	131138579	E050	1
chr10	131138617	131138657	E034	1
chr10	131139213	131139277	E124	1
chr10	131139424	131139644	E086,E089	2
chr10	131139671	131139736	E097	1
chr10	131139753	131139813	E022	1
chr10	131140983	131141033	E022	1
chr10	131141267	131141316	E086	1
chr10	131141590	131141717	E003,E093	2
chr10	131142534	131142604	E118	1
chr10	131143175	131143627	E007,E086,E088,E124	4
chr10	131143654	131143776	E006,E088	2
chr10	131143817	131143857	E086	1
chr10	131144116	131144474	E003,E004,E007,E008,E021,E022,E086,E088,E121	9
chr10	131144578	131144668	E021,E124	2
chr10	131144978	131145037	E021,E097	2
chr10	131145672	131145732	E125	1
chr10	131146104	131146168	E121	1
chr10	131146642	131146692	E017	1
chr10	131147463	131147518	E022	1
chr10	131147861	131147901	E086	1
chr10	131148225	131148275	E021	1
chr10	131148370	131148420	E021	1
chr10	131148428	131148516	E005,E022	2
chr10	131148778	131148843	E093	1
chr10	131149220	131149260	E034	1
chr10	131149884	131149949	E034	1
chr10	131150089	131150347	E007,E080	2
chr10	131150659	131150709	E021	1
chr10	131151400	131151749	E081,E082,E093,E097	4
chr10	131151910	131151981	E004	1
chr10	131151994	131152052	E086	1
chr10	131156387	131156467	E097,E118	2
chr10	131159398	131159448	E022	1
chr10	131159513	131159587	E100,E125	2
chr10	131159917	131159967	E093	1
chr10	131160019	131160069	E022	1
chr10	131160088	131160148	E029	1
chr10	131160540	131160590	E050	1
chr10	131160775	131160874	E089,E090	2
chr10	131160958	131161008	E090	1
chr10	131161174	131161292	E089,E090,E124	3
chr10	131161507	131161601	E125	1
chr10	131161973	131162023	E050	1
chr10	131163430	131163545	E082	1
chr10	131164101	131164151	E022	1
chr10	131164159	131164616	E003,E004,E008,E021,E022,E050,E051,E093,E100,E117,E123	11
chr10	131164915	131164969	E033	1
chr10	131165598	131165648	E050	1
chr10	131166473	131166527	E098	1
chr10	131166661	131166721	E006	1
chr10	131167334	131167384	E109	1
chr10	131167472	131167512	E034	1
chr10	131168052	131168132	E086,E089	2
chr10	131168819	131168942	E083,E090	2
chr10	131170121	131170324	E050,E082	2
chr10	131170482	131170964	E050,E051,E086,E090,E120,E121	6
chr10	131171082	131171142	E029	1
chr10	131171195	131171300	E120	1
chr10	131171598	131171652	E127	1
chr10	131171931	131172025	E003,E032	2
chr10	131172064	131172128	E017,E050	2
chr10	131172376	131172439	E083,E093	2
chr10	131172998	131173048	E090	1
chr10	131173098	131173322	E081,E082,E090	3
chr10	131173860	131173971	E007,E029,E082	3
chr10	131174325	131174401	E124	1
chr10	131174939	131175047	E100	1
chr10	131175619	131175700	E050,E082	2
chr10	131175856	131175933	E081,E082	2
chr10	131176112	131176243	E032,E050	2
chr10	131176256	131176326	E007	1
chr10	131176542	131176781	E034,E089,E090	3
chr10	131177174	131177251	E046	1
chr10	131177470	131177510	E086	1
chr10	131177531	131177618	E090	1
chr10	131179561	131180020	E089,E090	2
chr10	131180100	131180477	E083,E088,E089,E090	4
chr10	131180897	131180969	E090	1
chr10	131181090	131181204	E003,E022	2
chr10	131182070	131182174	E022,E109	2
chr10	131182719	131182804	E017	1
chr10	131183629	131183683	E127	1
chr10	131183699	131184069	E004,E021,E057	3
chr10	131184817	131184938	E022,E122	2
chr10	131185103	131185310	E050,E051,E093	3
chr10	131185384	131185555	E033,E088,E093	3
chr10	131186944	131187008	E098	1
chr10	131187208	131187304	E017,E086	2
chr10	131190063	131190113	E021	1
chr10	131190614	131190688	E082	1
chr10	131190756	131190837	E082	1
chr10	131190992	131191130	E082	1
chr10	131191300	131191350	E083	1
chr10	131191381	131191471	E088,E089	2
chr10	131191485	131191535	E082	1
chr10	131191575	131191625	E090	1
chr10	131191721	131191881	E081,E082	2
chr10	131192742	131192810	E082	1
chr10	131192913	131193002	E081,E082	2
chr10	131193055	131193105	E082	1
chr10	131193257	131193524	E003,E021,E081,E082,E086	5
chr10	131193675	131193775	E082	1
chr10	131194442	131194508	E007	1
chr10	131194683	131194733	E082	1
chr10	131195547	131195761	E083,E086,E090,E097	4
chr10	131195999	131196169	E083,E100,E124	3
chr10	131196312	131196362	E007	1
chr10	131196747	131197805	E080,E081,E082,E083,E088,E089,E090,E092,E097,E126	10
chr10	131197860	131197917	E021	1
chr10	131198006	131198056	E022	1
chr10	131198854	131198914	E003	1
chr10	131200331	131200388	E089	1
chr10	131200691	131200798	E004,E022,E100	3
chr10	131200836	131200975	E083,E091	2
chr10	131201162	131201212	E022	1
chr10	131201552	131201647	E022	1
chr10	131201764	131201910	E093,E124	2
chr10	131201955	131202019	E124	1
chr10	131202361	131202411	E093	1
chr10	131202447	131202550	E022,E091,E123	3
chr10	131203832	131203988	E080,E082,E086	3
chr10	131204054	131204104	E050	1
chr10	131204273	131204323	E083	1
chr10	131204380	131204583	E081,E082	2
chr10	131204960	131205010	E007	1
chr10	131205527	131205577	E022	1
chr10	131205941	131205992	E021	1
chr10	131206491	131206531	E086	1
chr10	131207444	131207494	E032	1
chr10	131207599	131207654	E007	1
chr10	131207759	131207809	E032	1
chr10	131208034	131208108	E100	1
chr10	131208940	131208990	E082	1
chr10	131209103	131209665	E003,E022,E033,E081,E082,E089,E090,E093,E120,E121,E126	11
chr10	131209945	131209999	E100	1
chr10	131210029	131210112	E082	1
chr10	131210231	131210350	E021,E081	2
chr10	131210439	131210532	E090	1
chr10	131210737	131210787	E021	1
chr10	131211298	131211383	E022,E090	2
chr10	131211430	131211676	E086,E089,E090	3
chr10	131211846	131211906	E022	1
chr10	131211950	131212000	E007	1
chr10	131212602	131212813	E022,E083,E086,E089,E090	5
chr10	131213318	131213415	E022	1
chr10	131213416	131213532	E083	1
chr10	131213586	131213803	E021,E080,E083,E086,E091	5
chr10	131213810	131214769	E057,E081,E082,E083,E089,E090,E091,E120,E121	9
chr10	131214876	131214998	E008,E021,E082,E090,E121	5
chr10	131215020	131215070	E082	1
chr10	131215195	131216780	E005,E006,E007,E017,E021,E055,E056,E081,E082,E083,E086,E088,E089,E090,E092,E097,E098,E100,E109,E117,E120,E121,E122,E126	24
chr10	131216817	131217076	E081,E082,E089,E090	4
chr10	131217158	131217290	E081,E089	2
chr10	131217378	131217432	E100	1
chr10	131217472	131217557	E021	1
chr10	131217566	131217644	E081	1
chr10	131217766	131217835	E022,E090	2
chr10	131217843	131217968	E003,E086,E088	3
chr10	131217994	131218048	E098	1
chr10	131218620	131218716	E022	1
chr10	131219175	131219289	E006,E109	2
chr10	131219493	131219708	E082,E092,E116,E121,E125	5
chr10	131219805	131219948	E007,E021,E093	3
chr10	131219991	131220218	E081,E082,E090	3
chr10	131221279	131221419	E022,E093	2
chr10	131221665	131221715	E050	1
chr10	131221801	131221918	E124	1
chr10	131223353	131223622	E080,E082,E083,E097,E098	5
chr10	131223665	131223725	E083,E088,E097	3
chr10	131223785	131223896	E083	1
chr10	131224041	131224215	E022,E083,E098	3
chr10	131224261	131224321	E125	1
chr10	131224356	131224406	E088	1
chr10	131224733	131224773	E086	1
chr10	131224814	131225345	E006,E046,E050,E051,E080,E083,E084,E085,E086,E088,E089,E090,E120,E121	14
chr10	131225435	131225520	E050,E090	2
chr10	131225522	131225572	E083	1
chr10	131225861	131225915	E098	1
chr10	131226684	131226734	E051	1
chr10	131229577	131229890	E006,E059,E081,E082,E083,E088,E089,E090	8
chr10	131229902	131229962	E006	1
chr10	131230671	131230940	E004,E021,E022,E083,E086	5
chr10	131231077	131231171	E127	1
chr10	131231300	131231402	E022	1
chr10	131231424	131231502	E021	1
chr10	131231522	131231630	E022	1
chr10	131231701	131231783	E118	1
chr10	131231871	131231944	E022,E100	2
chr10	131232077	131232127	E091	1
chr10	131233074	131233124	E021	1
chr10	131233357	131233585	E022,E032,E083,E090	4
chr10	131234947	131234997	E022	1
chr10	131235100	131235150	E091	1
chr10	131235458	131235518	E122	1
chr10	131235661	131235733	E021,E033	2
chr10	131235820	131235885	E021,E051	2
chr10	131236062	131236121	E021	1
chr10	131236145	131236276	E021,E116	2
chr10	131236314	131236553	E003,E008,E021,E022	4
chr10	131236591	131236720	E022	1
chr10	131236915	131237054	E089,E090	2
chr10	131237277	131237337	E003	1
chr10	131237578	131237628	E121	1
chr10	131238617	131238906	E046,E083,E100,E117,E120,E121	6
chr10	131239204	131239258	E033	1
chr10	131239465	131239525	E003	1
chr10	131239551	131239713	E022,E083	2
chr10	131239727	131240231	E003,E004,E007,E008,E021,E022,E081,E082,E118	9
chr10	131240249	131240299	E021	1
chr10	131240612	131240674	E007	1
chr10	131240842	131240954	E089,E121	2
chr10	131241136	131241501	E056,E057,E082,E091,E120,E121,E126	7
chr10	131241508	131241609	E082	1
chr10	131241875	131241984	E081,E082	2
chr10	131242350	131242456	E082	1
chr10	131243312	131243708	E022,E050,E081,E082	4
chr10	131243773	131244232	E003,E021,E022,E081,E082,E091,E120	7
chr10	131244351	131244845	E003,E004,E008,E021,E022,E028,E057,E082,E090,E127	10
chr10	131245049	131245124	E090,E093	2
chr10	131245368	131245575	E090	1
chr10	131245665	131245761	E022,E090	2
chr10	131245781	131245942	E091	1
chr10	131246218	131246268	E021	1
chr10	131246348	131246694	E088,E089,E090	3
chr10	131246840	131247176	E005,E057,E091,E109,E118,E121	6
chr10	131247244	131247303	E097	1
chr10	131248019	131248088	E088	1
chr10	131248229	131248297	E017,E082	2
chr10	131248615	131248934	E006,E034,E057,E120,E121	5
chr10	131249497	131249559	E021,E033	2
chr10	131249623	131249673	E017	1
chr10	131249930	131249982	E093	1
chr10	131250015	131250065	E022	1
chr10	131250084	131250165	E086	1
chr10	131250673	131250727	E127	1
chr10	131251308	131251358	E083	1
chr10	131251427	131251477	E109	1
chr10	131252593	131252633	E034	1
chr10	131253215	131253265	E092	1
chr10	131253510	131253560	E093	1
chr10	131253995	131254121	E086,E089	2
chr10	131255795	131255845	E007	1
chr10	131255885	131255969	E021,E022	2
chr10	131256014	131256240	E007,E097,E117	3
chr10	131256761	131257159	E021,E022,E081,E088,E094	5
chr10	131258051	131258173	E124	1
chr10	131258222	131258549	E029,E091,E118,E124,E127	5
chr10	131258766	131258836	E118	1
chr10	131258934	131258994	E125	1
chr10	131259069	131259160	E100,E124	2
chr10	131259196	131259337	E022,E124	2
chr10	131259914	131260040	E033,E118	2
chr10	131260082	131260144	E017	1
chr10	131260324	131261036	E005,E032,E091,E114,E118	5
chr10	131261364	131261414	E051	1
chr10	131261427	131261491	E124	1
chr10	131261589	131261793	E008,E022,E034,E090	4
chr10	131261794	131262091	E005,E021,E022,E086,E090,E121	6
chr10	131262122	131262239	E005,E006,E017,E032	4
chr10	131262282	131262332	E022	1
chr10	131262364	131262797	E003,E004,E005,E021,E022,E032,E034,E057,E080,E088,E091,E127	12
chr10	131262813	131262867	E098	1
chr10	131262885	131263070	E034,E046,E124	3
chr10	131263088	131263138	E032	1
chr10	131263192	131263317	E100,E116	2
chr10	131263482	131263582	E034,E109	2
chr10	131263769	131263809	E034	1
chr10	131263900	131264034	E033,E034,E124	3
chr10	131264036	131264338	E022,E033,E034,E098,E100	5
chr10	131264348	131266612	E003,E004,E005,E006,E007,E008,E017,E021,E022,E028,E029,E032,E033,E034,E046,E050,E051,E055,E056,E057,E059,E080,E081,E082,E083,E084,E085,E086,E088,E089,E090,E091,E092,E093,E094,E097,E098,E100,E109,E114,E116,E117,E118,E119,E120,E121,E122,E124,E125,E126,E127,E128	52
chr10	131266638	131266772	E022,E034,E086	3
chr10	131267314	131267354	E034	1
chr10	131267409	131267459	E051	1
chr10	131268469	131268908	E084,E088,E092,E098,E118,E124	6
chr10	131269042	131269096	E056	1
chr10	131269145	131269283	E007,E022,E055,E056	4
chr10	131269702	131269742	E086	1
chr10	131269906	131270017	E085,E086,E093	3
chr10	131270158	131270313	E017,E088,E093,E097	4
chr10	131270889	131271925	E021,E022,E032,E033,E034,E051,E080,E090,E116,E124	10
chr10	131271985	131272046	E032	1
chr10	131272078	131272140	E093	1
chr10	131272234	131272350	E021,E022	2
chr10	131272950	131273009	E032	1
chr10	131273021	131273120	E007,E118	2
chr10	131273158	131273255	E098,E124	2
chr10	131273406	131273456	E082	1
chr10	131273562	131273622	E125	1
chr10	131273862	131273987	E098,E118	2
chr10	131274489	131274557	E004,E086	2
chr10	131275148	131275198	E093	1
chr10	131275842	131275948	E090,E124	2
chr10	131276220	131276283	E082	1
chr10	131276296	131276389	E090	1
chr10	131276823	131277129	E090	1
chr10	131277345	131277659	E082,E090	2
chr10	131277722	131278013	E022,E082,E089,E090,E094	5
chr10	131278101	131278181	E119	1
chr10	131278514	131278588	E051	1
chr10	131279175	131279239	E033	1
chr10	131279260	131279330	E118	1
chr10	131279795	131279855	E006	1
chr10	131281639	131282076	E003,E004,E006,E007,E008,E021,E022,E046,E050,E051,E055,E056,E083,E088,E090,E114,E116,E117,E120,E121	20
chr10	131283365	131283451	E127	1
chr10	131283470	131283548	E017	1
chr10	131284014	131284250	E057,E082,E093,E126	4
chr10	131285195	131285354	E022,E080	2
chr10	131286611	131286661	E093	1
chr10	131287515	131287580	E050	1
chr10	131287704	131287816	E091	1
chr10	131289350	131289484	E007,E008,E093	3
chr10	131289506	131289774	E004,E007,E008,E017,E022,E033,E034,E050,E051,E055,E056,E057,E059,E080,E083,E088,E089,E090,E093,E114,E117,E121,E126,E127	24
chr10	131290787	131290865	E127	1
chr10	131291251	131291375	E120,E121	2
chr10	131292055	131292132	E022	1
chr10	131292574	131292682	E022,E118	2
chr10	131292715	131292755	E086	1
chr10	131292922	131294574	E003,E004,E005,E006,E007,E008,E017,E021,E022,E055,E056,E080,E083,E086,E088,E089,E090,E092,E093,E119,E120,E121,E126	23
chr10	131294886	131294948	E086	1
chr10	131295352	131295685	E080,E083,E086,E092,E118,E121	6
chr10	131295851	131295895	E086	1
chr10	131296039	131296103	E005	1
chr10	131296368	131296418	E093	1
chr10	131296996	131297257	E021,E100,E116,E126,E127	5
chr10	131297298	131297348	E093	1
chr10	131297432	131297482	E082	1
chr10	131298997	131299047	E093	1
chr10	131299049	131299594	E017,E057,E082,E085,E086,E093,E109,E118,E119	9
chr10	131299790	131300829	E006,E008,E017,E022,E032,E033,E057,E082,E083,E086,E088,E089,E090,E092,E093,E097,E098,E100,E109,E116,E120,E121,E124,E127	24
chr10	131301088	131301243	E086,E127	2
chr10	131301405	131302001	E057,E098,E109	3
chr10	131302863	131302913	E093	1
chr10	131303621	131305187	E007,E017,E028,E057,E089,E093,E119,E120,E121,E127	10
chr10	131305209	131305259	E017	1
chr10	131305624	131305755	E089,E121	2
chr10	131305801	131306114	E021,E051,E086,E088,E089,E090,E092,E121	8
chr10	131306117	131306171	E094	1
chr10	131306245	131306295	E090	1
chr10	131306378	131306432	E100	1
chr10	131306498	131306552	E098	1
chr10	131306620	131306660	E034	1
chr10	131307384	131307434	E022	1
chr10	131307578	131307670	E022	1
chr10	131307821	131307917	E017,E080	2
chr10	131309226	131309306	E046	1
chr10	131309713	131309753	E086	1
chr10	131309926	131309976	E007	1
chr10	131310031	131310225	E003,E008,E021,E022,E128	5
chr10	131310259	131310299	E086	1
chr10	131310674	131310724	E083	1
chr10	131310744	131310865	E022,E032	2
chr10	131310890	131310970	E088,E116	2
chr10	131311034	131311234	E086,E088,E120,E127	4
chr10	131311647	131311933	E003,E004,E008,E021,E022,E046,E093	7
chr10	131312155	131312241	E028	1
chr10	131312902	131313080	E022,E051,E093	3
chr10	131313123	131313194	E093	1
chr10	131313222	131313266	E097	1
chr10	131313374	131313735	E022,E089,E090,E093,E098,E120,E121,E125	8
chr10	131313915	131313965	E022	1
chr10	131313968	131314028	E125	1
chr10	131314435	131314485	E017	1
chr10	131314545	131314609	E124	1
chr10	131314955	131315191	E081,E082,E089,E090,E127	5
chr10	131315245	131315285	E086	1
chr10	131315594	131315659	E100	1
chr10	131315728	131316032	E034,E046,E083,E086	4
chr10	131316037	131316858	E004,E017,E021,E022,E033,E034,E046,E050,E051,E080,E082,E083,E086,E088,E090,E100,E116,E126	18
chr10	131316897	131317177	E004,E006,E008,E032	4
chr10	131317186	131317314	E057	1
chr10	131317388	131317482	E046,E086	2
chr10	131317528	131317582	E056	1
chr10	131318047	131318116	E089	1
chr10	131318337	131318488	E008,E021,E127	3
chr10	131318664	131318792	E007,E046	2
chr10	131319295	131319385	E008	1
chr10	131319392	131319883	E003,E004,E007,E008,E017,E021,E022,E050,E093	9
chr10	131319920	131320014	E008,E093	2
chr10	131320062	131320217	E007,E086,E118	3
chr10	131320266	131320948	E003,E004,E008,E021,E022,E028,E057,E093,E118,E121	10
chr10	131321110	131321204	E118	1
chr10	131321667	131321759	E021,E086	2
chr10	131321938	131322010	E089	1
chr10	131322157	131322222	E090,E128	2
chr10	131322279	131322359	E033	1
chr10	131322484	131322536	E089	1
chr10	131322682	131322743	E120	1
chr10	131323219	131323364	E082,E089	2
chr10	131323367	131324405	E007,E017,E021,E022,E028,E046,E055,E056,E057,E081,E082,E083,E086,E088,E089,E090,E092,E093,E097,E098,E100,E119,E120,E121,E125,E126,E127,E128	28
chr10	131324643	131324742	E017,E034,E051	3
chr10	131324930	131324975	E086,E097	2
chr10	131325378	131325430	E021	1
chr10	131325574	131325658	E022	1
chr10	131325733	131325808	E021	1
chr10	131325887	131325939	E022	1
chr10	131326037	131326087	E091	1
chr10	131326287	131326572	E017,E055,E056,E057,E120	5
chr10	131327122	131327182	E091	1
chr10	131327798	131327878	E008	1
chr10	131328314	131328364	E082	1
chr10	131328401	131328466	E055,E126	2
chr10	131328479	131328529	E022	1
chr10	131328571	131328615	E097	1
chr10	131328719	131329018	E022,E055,E056,E086,E097,E126	6
chr10	131329179	131329253	E007	1
chr10	131329552	131329743	E021	1
chr10	131329768	131331586	E003,E004,E005,E006,E007,E008,E017,E021,E022,E028,E032,E050,E051,E055,E056,E057,E080,E083,E086,E088,E089,E090,E091,E092,E093,E094,E097,E098,E100,E117,E118,E119,E120,E121,E125,E126,E127,E128	38
chr10	131331629	131331727	E051	1
chr10	131331771	131331855	E017,E082,E083	3
chr10	131331888	131332090	E050,E051,E083,E089,E090,E093,E100,E120,E121	9
chr10	131332221	131332275	E081	1
chr10	131332627	131332667	E034	1
chr10	131332849	131332899	E090	1
chr10	131333217	131333332	E005	1
chr10	131333571	131333641	E118	1
chr10	131333824	131333889	E127	1
chr10	131334179	131334229	E021	1
chr10	131334531	131334631	E021,E086,E127	3
chr10	131335094	131335148	E100	1
chr10	131336007	131336067	E093	1
chr10	131336515	131336882	E021,E022,E089,E090,E126	5
chr10	131338287	131338410	E005,E080,E119	3
chr10	131339075	131339125	E021	1
chr10	131339291	131339341	E089	1
chr10	131339372	131339744	E017,E022,E029,E082,E083,E086,E088,E089,E090,E093,E094,E097,E100,E120,E121	15
chr10	131339774	131339930	E017,E086,E089,E090	4
chr10	131340118	131340213	E021,E093	2
chr10	131340335	131340459	E007,E089,E100	3
chr10	131340744	131340808	E124	1
chr10	131340921	131341077	E089,E090	2
chr10	131341153	131341193	E086	1
chr10	131341281	131341331	E046	1
chr10	131341371	131341447	E033,E086	2
chr10	131341911	131341951	E034	1
chr10	131341981	131342126	E090	1
chr10	131342423	131342488	E090	1
chr10	131342494	131342712	E083,E090,E092,E097,E100	5
chr10	131343016	131343123	E086,E116	2
chr10	131343410	131343844	E004,E005,E006,E017,E033,E046,E055,E056,E057,E091,E092,E100,E114,E117,E120,E125,E126,E127	18
chr10	131344515	131344644	E021,E022,E086,E093	4
chr10	131345046	131345090	E097	1
chr10	131345158	131345208	E083	1
chr10	131345298	131345338	E086	1
chr10	131345491	131345541	E046	1
chr10	131345552	131345632	E116	1
chr10	131345711	131345761	E022	1
chr10	131345850	131346336	E006,E017,E021,E022,E056,E082,E083,E086,E090,E120,E121,E126,E127	13
chr10	131346982	131347032	E017	1
chr10	131347130	131347460	E004,E021,E109,E120,E121	5
chr10	131347565	131347628	E126	1
chr10	131347675	131347734	E086,E090	2
chr10	131347791	131347853	E127	1
chr10	131347865	131347973	E081,E082	2
chr10	131348320	131348676	E017,E081,E120,E121	4
chr10	131349211	131349299	E086,E089,E100	3
chr10	131350310	131350371	E032	1
chr10	131350381	131350896	E032,E080,E116,E124	4
chr10	131351878	131351928	E022	1
chr10	131352049	131352149	E032,E086	2
chr10	131352171	131352278	E003	1
chr10	131352813	131352863	E022	1
chr10	131354375	131354429	E127	1
chr10	131355509	131355589	E119	1
chr10	131357159	131357203	E086	1
chr10	131358222	131358290	E093	1
chr10	131358531	131358597	E034	1
chr10	131358757	131358821	E109	1
chr10	131358972	131359023	E034	1
chr10	131359088	131359227	E081,E082,E088,E093	4
chr10	131360136	131360186	E007	1
chr10	131360781	131360843	E081	1
chr10	131360941	131360991	E021	1
chr10	131361151	131361219	E093	1
chr10	131361225	131361265	E086	1
chr10	131361856	131361913	E007,E100	2
chr10	131362130	131362341	E125,E127	2
chr10	131362568	131362618	E017	1
chr10	131362685	131362769	E021,E126	2
chr10	131363853	131363922	E125	1
chr10	131364543	131364613	E080	1
chr10	131364797	131364883	E124	1
chr10	131365138	131365208	E022,E127	2
chr10	131365280	131365334	E094	1
chr10	131365440	131365480	E086	1
chr10	131365571	131365691	E118	1
chr10	131366328	131366419	E086,E089	2
chr10	131366474	131366564	E093	1
chr10	131366565	131366619	E098	1
chr10	131366686	131366736	E007	1
chr10	131366945	131367778	E003,E005,E006,E021,E080,E083,E086,E088,E089,E090,E092,E093,E100,E116	14
chr10	131367800	131368014	E005,E017,E021,E089,E093	5
chr10	131368309	131368396	E022,E086,E092	3
chr10	131368542	131368724	E007,E022,E086,E091	4
chr10	131368836	131368886	E022	1
chr10	131370773	131370863	E021	1
chr10	131371310	131371354	E097	1
chr10	131372996	131373056	E122	1
chr10	131376315	131376369	E120	1
chr10	131377387	131377441	E098	1
chr10	131377501	131377572	E029,E033	2
chr10	131377638	131377735	E007,E118	2
chr10	131377964	131378014	E007	1
chr10	131378222	131378282	E003	1
chr10	131378336	131378386	E021	1
chr10	131379170	131379220	E121	1
chr10	131379222	131379272	E051	1
chr10	131379280	131379507	E050,E088,E093,E097	4
chr10	131379649	131379699	E017	1
chr10	131380352	131380624	E022,E086,E089,E092,E098,E109,E122	7
chr10	131380665	131380715	E082	1
chr10	131381011	131381064	E021	1
chr10	131381816	131381877	E046	1
chr10	131381934	131382002	E022	1
chr10	131382822	131382900	E093	1
chr10	131383502	131383599	E127	1
chr10	131385320	131385534	E007,E008,E021,E022,E050,E051,E055,E056,E057,E080,E083,E088,E090,E093,E100,E120,E121,E126,E127	19
chr10	131386414	131386454	E034	1
chr10	131386989	131387073	E081	1
chr10	131387252	131387481	E080,E081	2
chr10	131387547	131387651	E022	1
chr10	131387882	131387989	E022	1
chr10	131388068	131388118	E021	1
chr10	131388552	131388602	E082	1
chr10	131389312	131389356	E097	1
chr10	131389734	131389895	E007,E118,E124	3
chr10	131390453	131390503	E021	1
chr10	131391503	131391553	E022	1
chr10	131391857	131391942	E004	1
chr10	131392047	131392167	E004,E022	2
chr10	131392298	131392559	E004,E005,E017,E022,E083	5
chr10	131393625	131393675	E114	1
chr10	131393711	131393775	E124	1
chr10	131394715	131394869	E124,E127	2
chr10	131395514	131395573	E089	1
chr10	131395574	131395614	E086	1
chr10	131395818	131396175	E059,E086,E109	3
chr10	131396466	131396534	E098	1
chr10	131397356	131397465	E046	1
chr10	131397955	131397995	E086	1
chr10	131398150	131398190	E034	1
chr10	131399415	131399465	E022	1
chr10	131399507	131399578	E127	1
chr10	131399604	131399717	E116	1
chr10	131399794	131399848	E100	1
chr10	131399873	131400373	E007,E032,E033,E081,E082,E086,E089,E090,E093,E116	10
chr10	131400739	131401003	E003,E005,E008,E022,E082,E086	6
chr10	131401136	131401282	E097,E116	2
chr10	131401311	131401832	E081,E082,E083,E086,E088,E089,E090,E098,E126	9
chr10	131401925	131402036	E081,E090,E098	3
chr10	131402192	131402339	E083,E116	2
chr10	131402590	131404885	E004,E006,E007,E021,E032,E033,E046,E050,E051,E080,E082,E083,E086,E088,E089,E090,E092,E093,E097,E109,E116,E120,E121,E124,E126	25
chr10	131405216	131405266	E046	1
chr10	131405406	131405460	E120	1
chr10	131405969	131406019	E088	1
chr10	131406308	131406473	E093	1
chr10	131407046	131407119	E022,E086	2
chr10	131408067	131408117	E121	1
chr10	131408181	131408231	E091	1
chr10	131409051	131409127	E022	1
chr10	131409800	131409880	E008	1
chr10	131410603	131410669	E022,E082,E083	3
chr10	131410907	131411199	E005,E084,E085,E086,E109	5
chr10	131411280	131411385	E084,E093	2
chr10	131411399	131411636	E080,E089,E090,E097,E120,E121	6
chr10	131411845	131411895	E022	1
chr10	131412122	131412175	E089	1
chr10	131412400	131413268	E005,E008,E080,E081,E083,E088,E089,E090,E092,E097,E118	11
chr10	131413277	131413382	E089,E090	2
chr10	131413564	131413619	E097	1
chr10	131413952	131414002	E088	1
chr10	131414524	131414574	E088	1
chr10	131414699	131414749	E022	1
chr10	131415027	131415109	E007	1
chr10	131416572	131416612	E086	1
chr10	131418050	131418108	E093	1
chr10	131419234	131419314	E116	1
chr10	131419481	131419531	E017	1
chr10	131419781	131419930	E021,E127	2
chr10	131419997	131420456	E006,E017,E028,E055,E056,E057,E117,E119,E121,E127	10
chr10	131420559	131420609	E051	1
chr10	131420826	131420896	E090	1
chr10	131421005	131421055	E007	1
chr10	131421076	131421398	E003,E004,E007,E017,E021,E022,E083,E088,E097,E120,E121,E125,E128	13
chr10	131421878	131421932	E128	1
chr10	131422217	131422267	E093	1
chr10	131423009	131423059	E093	1
chr10	131424426	131424486	E003	1
chr10	131424530	131424788	E003,E004,E021,E022,E086	5
chr10	131424882	131424932	E093	1
chr10	131424978	131425028	E021	1
chr10	131425084	131426049	E017,E081,E082,E083,E084,E086,E088,E089,E090,E092,E093,E100,E118,E120,E121,E126	16
chr10	131426077	131426128	E092	1
chr10	131426149	131426252	E086,E090	2
chr10	131426304	131426893	E089,E090	2
chr10	131426961	131427322	E021,E083,E086,E089,E090,E100	6
chr10	131427742	131428179	E022,E057,E086,E089	4
chr10	131428349	131428399	E021	1
chr10	131428980	131429046	E090	1
chr10	131429196	131429758	E017,E051,E056,E083,E086,E089,E090,E092,E120,E121,E126	11
chr10	131429979	131430029	E021	1
chr10	131430270	131430320	E089	1
chr10	131431561	131431678	E090	1
chr10	131433263	131433526	E003,E007,E021,E022	4
chr10	131433579	131433649	E022,E118	2
chr10	131434005	131434317	E081,E082,E097	3
chr10	131434384	131434891	E007,E083	2
chr10	131435134	131435918	E003,E004,E007,E008,E017,E021,E022,E081,E116,E125	10
chr10	131436082	131436463	E007,E081,E082	3
chr10	131436823	131436873	E007	1
chr10	131438407	131438461	E100	1
chr10	131439074	131439114	E086	1
chr10	131439582	131439632	E007	1
chr10	131440341	131440411	E022,E082,E086	3
chr10	131440586	131441101	E003,E004,E005,E008,E021,E022,E028,E055,E056,E057,E086,E098,E114,E116,E117,E118,E120,E121,E125,E126,E127	21
chr10	131441245	131441285	E086	1
chr10	131441601	131441655	E128	1
chr10	131441657	131441749	E051	1
chr10	131442678	131442728	E007	1
chr10	131442797	131442837	E086	1
chr10	131442854	131442916	E022	1
chr10	131443266	131443346	E046	1
chr10	131443677	131443727	E046	1
chr10	131444001	131444041	E086	1
chr10	131444110	131444236	E089,E093	2
chr10	131444465	131444528	E046	1
chr10	131444559	131444640	E127	1
chr10	131445075	131445125	E083	1
chr10	131445145	131445215	E118	1
chr10	131445274	131445458	E003,E021,E022,E080	4
chr10	131445515	131445609	E021	1
chr10	131445662	131445712	E022	1
chr10	131445962	131446200	E007,E046,E081,E082,E088,E089	6
chr10	131446636	131446690	E082	1
chr10	131446947	131447001	E081	1
chr10	131447066	131447227	E007,E114,E121	3
chr10	131447311	131447565	E007,E121,E125	3
chr10	131447676	131447827	E089	1
chr10	131448714	131448764	E021	1
chr10	131448837	131448912	E017	1
chr10	131449263	131449336	E093,E124	2
chr10	131449927	131450008	E081,E082	2
chr10	131450140	131450224	E093	1
chr10	131450575	131450661	E093	1
chr10	131450798	131450909	E124	1
chr10	131450954	131451229	E022,E120,E121,E124	4
chr10	131451838	131451888	E082	1
chr10	131451893	131451943	E017	1
chr10	131452142	131452250	E118	1
chr10	131452331	131452407	E118	1
chr10	131452465	131452525	E029	1
chr10	131452755	131452822	E007	1
chr10	131452889	131452987	E022,E080	2
chr10	131453039	131453152	E059	1
chr10	131453448	131453507	E093	1
chr10	131453554	131453644	E006	1
chr10	131453745	131454240	E005,E006,E017,E081,E082,E083,E088,E089,E090,E092	10
chr10	131454363	131454413	E022	1
chr10	131454953	131455115	E004,E022	2
chr10	131455207	131455565	E004,E007,E008,E086	4
chr10	131455824	131455874	E093	1
chr10	131455965	131456047	E050,E089	2
chr10	131456065	131456330	E007,E085,E090	3
chr10	131456449	131456493	E080	1
chr10	131456622	131456700	E090	1
chr10	131456742	131457306	E003,E004,E005,E008,E017,E021,E022,E083,E085,E086,E089,E090,E091,E093,E114	15
chr10	131457641	131457822	E003,E088,E089	3
chr10	131457849	131458112	E086,E088,E089,E090	4
chr10	131458150	131458697	E008,E032,E050,E051,E086,E088,E089,E090,E093,E100,E121,E126	12
chr10	131458753	131459217	E003,E008,E086,E088,E089,E090,E092,E093	8
chr10	131459218	131459328	E022,E084,E086	3
chr10	131459380	131459516	E084,E085	2
chr10	131459578	131459656	E097	1
chr10	131459806	131459856	E088	1
chr10	131460245	131460372	E022	1
chr10	131460562	131460684	E022	1
chr10	131460770	131461083	E003,E004,E007,E008,E021,E022,E082,E089,E090,E126	10
chr10	131461810	131461880	E021	1
chr10	131462077	131462144	E089,E090	2
chr10	131462670	131462754	E050,E125	2
chr10	131463035	131463111	E124	1
chr10	131463769	131463819	E082	1
chr10	131465043	131465083	E034	1
chr10	131465872	131465952	E116	1
chr10	131469192	131469242	E022	1
chr10	131471762	131471812	E114	1
chr10	131472115	131472155	E086	1
chr10	131473096	131473169	E034	1
chr10	131473391	131473495	E032,E033	2
chr10	131474600	131474651	E093	1
chr10	131474822	131474876	E081	1
chr10	131475184	131475234	E046	1
chr10	131475344	131475384	E086	1
chr10	131475652	131475712	E006	1
chr10	131475894	131475947	E051,E093	2
chr10	131476000	131476127	E118	1
chr10	131476193	131476260	E003	1
chr10	131476311	131476371	E003	1
chr10	131476445	131476485	E086	1
chr10	131476545	131476782	E081,E082,E083,E086,E089,E090,E093,E125	8
chr10	131477710	131477760	E090	1
chr10	131478630	131478680	E022	1
chr10	131478796	131478914	E051,E119,E127	3
chr10	131479183	131479271	E005	1
chr10	131479588	131479674	E086,E090	2
chr10	131480089	131480500	E082,E089,E090	3
chr10	131480876	131480936	E109	1
chr10	131480961	131481106	E097	1
chr10	131481749	131481799	E082	1
chr10	131481988	131482059	E082	1
chr10	131482150	131482209	E088,E127	2
chr10	131482309	131482407	E082	1
chr10	131482504	131482554	E088	1
chr10	131482693	131482766	E089	1
chr10	131482847	131483077	E003,E082,E086,E089,E116	5
chr10	131483289	131483456	E093,E126	2
chr10	131483554	131483696	E089,E126	2
chr10	131483963	131484013	E093	1
chr10	131485141	131485271	E050,E051,E093,E121	4
chr10	131485610	131485709	E089,E093	2
chr10	131487568	131489468	E007,E028,E057,E081,E082,E086,E088,E089,E090,E092,E093,E094,E097,E098,E100,E119,E120,E121,E126,E127,E128	21
chr10	131489533	131489735	E089,E090,E100	3
chr10	131489876	131489936	E003	1
chr10	131490067	131490215	E021,E034	2
chr10	131490524	131490634	E086	1
chr10	131490713	131490763	E121	1
chr10	131491376	131491484	E090	1
chr10	131492188	131492321	E089,E090	2
chr10	131492331	131493761	E007,E008,E021,E056,E080,E081,E082,E083,E084,E085,E086,E088,E089,E090,E091,E092,E093,E097,E098,E100,E126	21
chr10	131493834	131494256	E003,E007,E021,E083,E086,E089,E090,E097	8
chr10	131494381	131494511	E022,E086,E089,E090	4
chr10	131495065	131495137	E003	1
chr10	131495245	131495291	E034	1
chr10	131495763	131495821	E121	1
chr10	131495978	131496059	E021,E093,E097	3
chr10	131496064	131496115	E051	1
chr10	131497902	131497959	E086	1
chr10	131498004	131498054	E050	1
chr10	131498347	131498401	E033	1
chr10	131499414	131499563	E003,E050,E089,E090	4
chr10	131499687	131499809	E007,E083,E089,E090,E100	5
chr10	131499811	131499917	E008	1
chr10	131499932	131499990	E022	1
chr10	131500482	131500560	E127	1
chr10	131500896	131501026	E032,E050,E086	3
chr10	131501029	131501094	E098	1
chr10	131501540	131501619	E086,E089,E090	3
chr10	131501688	131501745	E093	1
chr10	131501930	131502441	E008,E022,E050,E051,E080,E090,E093	7
chr10	131502452	131502892	E007,E034,E050,E051,E059,E090,E093,E124	8
chr10	131503034	131503084	E007	1
chr10	131503324	131503427	E118	1
chr10	131503449	131503725	E017,E055,E056,E081,E082,E093,E120,E121,E125,E126,E128	11
chr10	131503794	131503926	E093	1
chr10	131504029	131504099	E118	1
chr10	131504258	131504332	E118	1
chr10	131504507	131504579	E093	1
chr10	131504699	131504749	E083	1
chr10	131504808	131504868	E003	1
chr10	131505040	131505120	E059	1
chr10	131505141	131505241	E003,E022,E089	3
chr10	131505543	131505738	E003,E022,E089	3
chr10	131505903	131505947	E097	1
chr10	131505956	131506166	E022,E088,E089,E093,E118	5
chr10	131506195	131506909	E017,E034,E046,E055,E081,E082,E083,E086,E088,E089,E090,E092,E094,E097,E098,E100,E120,E121,E122,E125,E126,E128	22
chr10	131507298	131507414	E082,E086,E093	3
chr10	131507628	131507692	E007	1
chr10	131507996	131508094	E127	1
chr10	131508336	131508386	E022	1
chr10	131508433	131508521	E118	1
chr10	131508542	131508592	E090	1
chr10	131508817	131508886	E092	1
chr10	131508969	131509126	E021,E082,E089	3
chr10	131509259	131509303	E097	1
chr10	131509319	131509399	E021,E033	2
chr10	131509505	131509881	E003,E004,E007,E008,E021,E022,E090,E093	8
chr10	131510361	131510437	E003,E022	2
chr10	131510538	131510588	E090	1
chr10	131511074	131511151	E007,E080	2
chr10	131511731	131511973	E121	1
chr10	131512378	131512448	E118	1
chr10	131512484	131512544	E029	1
chr10	131512671	131512758	E017,E121	2
chr10	131513570	131513668	E029,E124	2
chr10	131514073	131514153	E081,E082	2
chr10	131514236	131515015	E003,E008,E021,E022,E029,E080,E081,E082,E084,E085,E086,E088,E124	13
chr10	131515077	131515133	E081	1
chr10	131515210	131515429	E081,E082	2
chr10	131515477	131515682	E082	1
chr10	131516208	131516373	E021,E059,E086,E089,E093,E121	6
chr10	131516424	131516474	E121	1
chr10	131516518	131516648	E022,E029	2
chr10	131516780	131516860	E022,E116	2
chr10	131516868	131517197	E057,E081,E090,E098,E124,E127	6
chr10	131517360	131517469	E082	1
chr10	131517493	131517547	E100	1
chr10	131517598	131517714	E081,E082	2
chr10	131517770	131517845	E093	1
chr10	131518192	131518614	E059,E083,E086,E089,E090,E092,E093,E097,E120,E121	10
chr10	131518661	131518837	E059,E093	2
chr10	131519532	131519665	E121	1
chr10	131521576	131521656	E057	1
chr10	131522574	131522627	E090	1
chr10	131522676	131522726	E046	1
chr10	131523443	131523513	E046	1
chr10	131524099	131524139	E086	1
chr10	131524283	131524468	E083,E090,E126	3
chr10	131524508	131524598	E093	1
chr10	131525379	131525429	E046	1
chr10	131525640	131525711	E022	1
chr10	131525852	131525916	E124	1
chr10	131526421	131526471	E032	1
chr10	131526606	131526670	E021,E124	2
chr10	131526944	131527052	E118,E127	2
chr10	131527615	131527655	E086	1
chr10	131527691	131527873	E003,E082,E124	3
chr10	131527912	131527987	E081	1
chr10	131528035	131528232	E008,E082,E121,E124	4
chr10	131528281	131528331	E093	1
chr10	131528480	131528643	E021,E034,E093	3
chr10	131528671	131528822	E021,E022,E090	3
chr10	131528893	131529017	E021	1
chr10	131529060	131529471	E008,E021,E057	3
chr10	131530485	131530535	E022	1
chr10	131530793	131530840	E097	1
chr10	131537518	131537572	E127	1
chr10	131537828	131537997	E093,E116	2
chr10	131538364	131538414	E051	1
chr10	131538861	131539077	E003,E021,E022,E093	4
chr10	131539620	131539690	E118	1
chr10	131539968	131540037	E124	1
chr10	131541121	131541207	E124	1
chr10	131541208	131541270	E033	1
chr10	131542656	131542767	E017	1
chr10	131542776	131542842	E093	1
chr10	131542900	131542950	E093	1
chr10	131543094	131543186	E021,E093	2
chr10	131543289	131543339	E093	1
chr10	131546246	131546312	E093	1
chr10	131547981	131548031	E021	1
chr10	131550110	131550199	E006,E093	2
chr10	131552260	131552325	E021,E124	2
chr10	131552425	131552495	E128	1
chr10	131552765	131552825	E006	1
chr10	131552914	131553281	E004,E022,E050,E126,E127	5
chr10	131553854	131553904	E007	1
chr10	131554201	131554352	E003,E022,E127	3
chr10	131554516	131554556	E086	1
chr10	131554599	131554649	E082	1
chr10	131555219	131556199	E008,E028,E032,E050,E051,E057,E081,E082,E083,E086,E088,E089,E090,E091,E092,E093,E097,E098,E100,E116,E118,E119,E120,E121,E124,E125,E126,E128	28
chr10	131556453	131556544	E021,E081,E082	3
chr10	131556610	131556714	E082,E124	2
chr10	131556837	131557230	E081,E082,E086,E089,E093	5
chr10	131557253	131557308	E082	1
chr10	131557507	131557717	E081	1
chr10	131557815	131557910	E022	1
chr10	131557974	131558093	E091,E093	2
chr10	131558109	131558163	E100	1
chr10	131558363	131558469	E121,E125	2
chr10	131558512	131558666	E090,E121	2
chr10	131559217	131559267	E083	1
chr10	131559290	131559372	E022	1
chr10	131559461	131559525	E124	1
chr10	131559568	131559650	E118	1
chr10	131559663	131559762	E082	1
chr10	131559830	131559890	E005	1
chr10	131559897	131559973	E083	1
chr10	131560289	131560670	E007,E017,E021,E059,E083	5
chr10	131560696	131561216	E004,E007,E022,E082	4
chr10	131561727	131561777	E088	1
chr10	131562080	131562130	E090	1
chr10	131562533	131562585	E090	1
chr10	131562853	131562893	E034	1
chr10	131563095	131563145	E021	1
chr10	131564068	131564118	E050	1
chr10	131564189	131564243	E098	1
chr10	131564350	131564572	E022,E081,E082,E097,E100,E124	6
chr10	131564652	131564702	E017	1
chr10	131564897	131564974	E007	1
chr10	131565001	131565103	E029	1
chr10	131565112	131565162	E021	1
chr10	131565271	131565321	E021	1
chr10	131565690	131565740	E050	1
chr10	131565813	131565863	E050	1
chr10	131566069	131566113	E097	1
chr10	131566508	131566562	E081	1
chr10	131566591	131566699	E118	1
chr10	131566728	131567219	E003,E004,E007,E008,E021,E022,E050,E051,E088,E118,E124	11
chr10	131567424	131567589	E080	1
chr10	131567710	131567826	E118	1
chr10	131568017	131568246	E003,E050,E051	3
chr10	131568727	131568827	E003	1
chr10	131569419	131569549	E097	1
chr10	131569804	131569897	E007,E017,E086	3
chr10	131569966	131570016	E022	1
chr10	131570100	131570751	E083,E088,E089,E090,E093,E097	6
chr10	131572150	131572204	E033	1
chr10	131572293	131572396	E124	1
chr10	131572671	131572725	E100	1
chr10	131573193	131573243	E021	1
chr10	131573477	131573545	E090	1
chr10	131574224	131574350	E007,E082,E124	3
chr10	131574545	131574708	E007,E057,E093	3
chr10	131574980	131575049	E093	1
chr10	131575370	131575422	E090	1
chr10	131575585	131575740	E033,E100	2
chr10	131575958	131576079	E124	1
chr10	131576644	131576706	E090	1
chr10	131576742	131576794	E022	1
chr10	131577500	131578203	E029,E082,E088,E089,E090,E093,E100,E114,E118,E121,E125	11
chr10	131578514	131578986	E017,E086,E089,E090,E097,E116,E118	7
chr10	131579097	131579191	E028	1
chr10	131579327	131579377	E022	1
chr10	131579380	131579420	E086	1
chr10	131579604	131579654	E022	1
chr10	131581720	131581770	E082	1
chr10	131582714	131582863	E089,E090,E093,E120,E121	5
chr10	131582890	131582940	E022	1
chr10	131582984	131583043	E082,E086	2
chr10	131583315	131583443	E029,E050,E051	3
chr10	131583466	131583539	E050	1
chr10	131583723	131584310	E022,E050,E081,E083,E088,E089,E090,E100,E120,E121	10
chr10	131584388	131584531	E089,E118	2
chr10	131584576	131584745	E088	1
chr10	131584957	131585007	E022	1
chr10	131585465	131585525	E003	1
chr10	131585652	131585706	E127	1
chr10	131585707	131585766	E086	1
chr10	131586401	131586922	E021,E022,E029,E089,E090,E093,E100,E120,E121	9
chr10	131588849	131589813	E056,E082,E088,E089,E090,E093,E100,E109,E117,E120,E121,E126	12
chr10	131589851	131589966	E088,E090	2
chr10	131589983	131590033	E090	1
chr10	131590357	131591166	E081,E082,E088,E089,E090,E100,E118,E126	8
chr10	131591273	131591381	E089	1
chr10	131591501	131591565	E124	1
chr10	131591749	131591942	E021,E022,E082	3
chr10	131591966	131592028	E021	1
chr10	131592030	131592080	E007	1
chr10	131592231	131592295	E007	1
chr10	131592413	131592488	E082	1
chr10	131593348	131593415	E022,E029	2
chr10	131593536	131593634	E007,E080	2
chr10	131593723	131593797	E021,E050,E082	3
chr10	131593883	131593937	E127	1
chr10	131594174	131594410	E046,E050,E082,E089	4
chr10	131594599	131594668	E050	1
chr10	131594724	131594777	E051	1
chr10	131594935	131595562	E046,E050,E051,E080,E082,E093	6
chr10	131595792	131595842	E091	1
chr10	131596840	131596940	E124	1
chr10	131597312	131597440	E088	1
chr10	131597496	131597546	E088	1
chr10	131597584	131598026	E008,E022,E088,E098,E127	5
chr10	131598228	131598278	E022	1
chr10	131598462	131598537	E022,E081,E082	3
chr10	131598960	131599010	E022	1
chr10	131599067	131599151	E082,E091	2
chr10	131599165	131599242	E022	1
chr10	131599255	131599761	E082,E085,E089,E090,E120,E121	6
chr10	131601652	131601807	E126	1
chr10	131603693	131603773	E097	1
chr10	131604838	131604894	E021	1
chr10	131606160	131606204	E080	1
chr10	131606578	131606621	E086	1
chr10	131606681	131606801	E118	1
chr10	131606858	131606928	E118	1
chr10	131607435	131607551	E007	1
chr10	131607562	131607655	E125	1
chr10	131607803	131607877	E086,E118	2
chr10	131608014	131608066	E080	1
chr10	131608469	131608623	E022,E050,E089	3
chr10	131608667	131608717	E082	1
chr10	131608866	131608916	E082	1
chr10	131609398	131609468	E118	1
chr10	131609515	131609569	E098	1
chr10	131609955	131610052	E093	1
chr10	131610148	131610233	E007,E086	2
chr10	131610345	131610448	E007,E086	2
chr10	131610671	131610988	E086,E088,E094,E097	4
chr10	131612137	131612233	E003,E022	2
chr10	131613105	131613216	E004,E093	2
chr10	131613354	131613500	E050,E086,E088	3
chr10	131613661	131613972	E056,E059,E086,E088,E100,E118,E120,E121,E126	9
chr10	131614165	131614230	E098	1
chr10	131615240	131615290	E090	1
chr10	131615439	131615489	E022	1
chr10	131615531	131615594	E022	1
chr10	131616743	131616956	E089,E090,E098,E126	4
chr10	131617146	131617277	E089	1
chr10	131617839	131617889	E022	1
chr10	131617987	131618046	E022	1
chr10	131618327	131618367	E034	1
chr10	131619524	131619588	E124	1
chr10	131622588	131622648	E029,E092	2
chr10	131624336	131624386	E046	1
chr10	131625260	131625310	E022	1
chr10	131626754	131626808	E046,E120	2
chr10	131626968	131627048	E127	1
chr10	131627626	131627670	E097	1
chr10	131627854	131627930	E022,E122	2
chr10	131628002	131628072	E022,E120	2
chr10	131629222	131629272	E022	1
chr10	131629388	131629461	E082	1
chr10	131629860	131629922	E121	1
chr10	131630917	131631819	E007,E086,E089,E090,E100,E120,E121	7
chr10	131631832	131632098	E007,E082,E088,E089,E090	5
chr10	131632112	131632197	E090	1
chr10	131632250	131632380	E082,E090	2
chr10	131632391	131632818	E022,E055,E081,E082,E089,E090,E100	7
chr10	131632837	131632877	E086	1
chr10	131632959	131633131	E090,E100,E121,E127	4
chr10	131633209	131633537	E017,E055,E089,E090,E126	5
chr10	131633688	131633738	E093	1
chr10	131633740	131633854	E089,E090	2
chr10	131633884	131633979	E097,E116,E121	3
chr10	131634049	131634202	E082,E090,E120	3
chr10	131634769	131634819	E089	1
chr10	131634962	131635023	E007,E086	2
chr10	131635234	131635278	E097	1
chr10	131635279	131635525	E056,E088,E120	3
chr10	131636063	131636113	E007	1
chr10	131636130	131636251	E055,E089	2
chr10	131636262	131636440	E022,E089,E090,E121	4
chr10	131636524	131636595	E100	1
chr10	131636682	131636736	E081	1
chr10	131636819	131636918	E007,E021,E089	3
chr10	131637476	131637530	E128	1
chr10	131637578	131637694	E125	1
chr10	131637711	131637781	E118	1
chr10	131638277	131638394	E089	1
chr10	131638568	131638670	E032	1
chr10	131638795	131638969	E089,E090	2
chr10	131639103	131639212	E116	1
chr10	131639215	131639298	E022,E090	2
chr10	131639717	131639790	E032	1
chr10	131640032	131640146	E032,E083	2
chr10	131640294	131640432	E093,E100,E118	3
chr10	131640476	131640604	E118	1
chr10	131640682	131640732	E089	1
chr10	131641203	131641282	E046,E090	2
chr10	131641351	131641405	E100	1
chr10	131641472	131641555	E017,E022	2
chr10	131641613	131641663	E083	1
chr10	131642307	131642347	E086	1
chr10	131642524	131642593	E082	1
chr10	131642600	131642849	E080,E081,E086,E089,E090,E127	6
chr10	131642891	131643022	E082,E086	2
chr10	131643072	131643133	E082	1
chr10	131643231	131643663	E022,E059,E081,E082,E089,E090	6
chr10	131643689	131643855	E081,E082	2
chr10	131643955	131644028	E082	1
chr10	131645497	131645605	E089	1
chr10	131645607	131645693	E022	1
chr10	131645826	131645890	E088	1
chr10	131645911	131645991	E007,E051,E089	3
chr10	131645994	131646083	E092	1
chr10	131646104	131646370	E082,E088,E094	3
chr10	131646625	131646776	E008,E098	2
chr10	131646788	131646838	E051	1
chr10	131646949	131647333	E055,E056,E081,E082,E086,E088,E120,E126	8
chr10	131647369	131647549	E080,E081,E082,E086,E088	5
chr10	131648384	131648434	E083	1
chr10	131648661	131648860	E017,E021,E081,E088,E090	5
chr10	131648972	131649022	E088	1
chr10	131649280	131649336	E098	1
chr10	131649598	131649713	E081	1
chr10	131649785	131649835	E090	1
chr10	131650195	131650765	E082,E083,E086,E089,E090,E092,E100,E114,E120,E121,E126	11
chr10	131651041	131652260	E004,E006,E007,E017,E021,E022,E050,E051,E055,E056,E059,E080,E081,E082,E083,E084,E085,E086,E088,E089,E090,E092,E093,E094,E098,E109,E114,E116,E117,E118,E120,E121,E126	33
chr10	131652532	131652643	E109	1
chr10	131652842	131652892	E082	1
chr10	131653058	131653387	E003,E007,E008,E021,E022,E082,E090,E124	8
chr10	131653445	131653613	E082,E090,E100,E121	4
chr10	131653730	131653847	E090,E091	2
chr10	131653987	131654037	E090	1
chr10	131654281	131654331	E090	1
chr10	131654394	131654444	E032	1
chr10	131654557	131654702	E089	1
chr10	131654913	131654963	E022	1
chr10	131655902	131655952	E017	1
chr10	131656117	131656215	E007,E017	2
chr10	131656219	131656271	E089	1
chr10	131656583	131656623	E086	1
chr10	131656821	131656875	E090,E100	2
chr10	131657856	131657910	E089	1
chr10	131658003	131658067	E100	1
chr10	131658204	131658254	E089	1
chr10	131658446	131658496	E092	1
chr10	131658516	131658566	E007	1
chr10	131658842	131658892	E089	1
chr10	131659396	131659535	E090,E093,E098,E100	4
chr10	131659712	131659782	E090	1
chr10	131659843	131659901	E089	1
chr10	131660275	131660421	E088,E089,E090	3
chr10	131660477	131660725	E007,E082,E089,E090,E100	5
chr10	131660774	131660897	E007,E083,E090,E100	4
chr10	131660902	131660985	E021	1
chr10	131661037	131661091	E098	1
chr10	131661354	131662325	E003,E004,E005,E006,E007,E017,E021,E059,E080,E083,E086,E088,E089,E090,E092,E098,E100,E118	18
chr10	131662384	131662434	E090	1
chr10	131662572	131663364	E005,E017,E021,E050,E055,E056,E059,E083,E086,E088,E089,E090,E093,E100,E118,E120,E121,E126	18
chr10	131663480	131663533	E097	1
chr10	131663633	131663716	E022,E089	2
chr10	131663777	131663861	E029,E090	2
chr10	131663865	131663933	E089	1
chr10	131663999	131664169	E007	1
chr10	131664198	131664510	E007,E089,E090,E118,E121	5
chr10	131664592	131664669	E090	1
chr10	131664851	131664953	E118	1
chr10	131665018	131665078	E005	1
chr10	131665221	131665533	E003,E017,E021,E022,E081,E089,E114,E121	8
chr10	131665964	131666037	E100	1
chr10	131666067	131666291	E008,E022,E082,E118	4
chr10	131666381	131667109	E003,E007,E008,E021,E022,E034,E082	7
chr10	131667214	131667401	E021,E090	2
chr10	131667633	131667703	E118	1
chr10	131667777	131667938	E088,E090	2
chr10	131668016	131668125	E007,E046,E081,E086,E089	5
chr10	131668319	131668732	E003,E081,E082,E089,E090	5
chr10	131668739	131668870	E021,E081,E089,E124	4
chr10	131669033	131670569	E003,E004,E006,E007,E008,E017,E021,E022,E028,E034,E046,E050,E051,E055,E056,E057,E080,E081,E082,E083,E086,E088,E089,E090,E092,E093,E100,E109,E120,E121,E124,E126,E127	33
chr10	131671263	131671313	E007	1
chr10	131671607	131671661	E100	1
chr10	131671895	131672048	E081,E082	2
chr10	131672299	131672351	E090	1
chr10	131672510	131672642	E021,E022,E029,E121	4
chr10	131672647	131672697	E022	1
chr10	131672707	131672903	E089,E090	2
chr10	131672987	131673037	E021	1
chr10	131673724	131673774	E007	1
chr10	131673944	131674011	E124	1
chr10	131674108	131674162	E100	1
chr10	131674427	131674511	E022,E084,E085	3
chr10	131674694	131674859	E003,E004,E007,E021,E022,E082,E086,E088,E089,E090,E094,E121,E126	13
chr10	131674885	131674952	E089	1
chr10	131675106	131675180	E097,E118	2
chr10	131675199	131675612	E089,E090,E121	3
chr10	131675777	131675916	E081	1
chr10	131676016	131676459	E003,E004,E006,E007,E008,E017,E021,E022,E029,E034,E046,E050,E051,E055,E083,E089,E091,E093,E094,E098,E100,E109,E117,E121,E123,E124,E126	27
chr10	131676556	131676606	E007	1
chr10	131677133	131677450	E081,E089,E090,E100	4
chr10	131677532	131677582	E022	1
chr10	131677621	131677671	E090	1
chr10	131677777	131677884	E120	1
chr10	131677987	131678193	E021,E082,E089,E114,E124	5
chr10	131678262	131678312	E082	1
chr10	131678556	131678611	E082	1
chr10	131678659	131678757	E082,E083,E120	3
chr10	131678807	131678872	E083,E090	2
chr10	131678878	131679060	E003,E080,E082,E083,E086,E089,E090,E100,E121	9
chr10	131679302	131679394	E089	1
chr10	131679592	131679642	E090	1
chr10	131679698	131679769	E080	1
chr10	131679946	131680241	E080,E086,E090,E100,E120,E121	6
chr10	131680267	131680365	E090	1
chr10	131680519	131680625	E081,E082,E090	3
chr10	131680800	131680863	E090	1
chr10	131680966	131681048	E004,E050	2
chr10	131681071	131681275	E022,E050,E084,E121	4
chr10	131681375	131681537	E021,E090,E100,E120,E121,E124	6
chr10	131681590	131681661	E089,E090,E120	3
chr10	131681765	131682311	E007,E050,E051,E083,E086,E088,E089,E090,E093,E100,E120,E121	12
chr10	131682346	131682398	E089	1
chr10	131682405	131683326	E021,E081,E082,E083,E089,E090,E093,E098,E121	9
chr10	131683381	131683619	E082,E089,E090	3
chr10	131683715	131683765	E090	1
chr10	131683848	131683940	E090	1
chr10	131683973	131684128	E007,E022,E082,E090,E100	5
chr10	131684147	131684292	E022,E089,E090	3
chr10	131684651	131684778	E007,E022,E114	3
chr10	131684910	131684961	E007	1
chr10	131685054	131685191	E007,E089	2
chr10	131685205	131685278	E003,E007	2
chr10	131685516	131685566	E089	1
chr10	131685644	131686902	E021,E022,E059,E081,E082,E086,E089,E090,E093,E119	10
chr10	131687034	131687084	E082	1
chr10	131687268	131688204	E003,E004,E006,E007,E008,E017,E021,E022,E032,E033,E034,E046,E050,E051,E055,E056,E080,E081,E082,E083,E086,E088,E089,E090,E091,E092,E093,E098,E100,E109,E114,E118,E120,E121,E126	35
chr10	131688292	131688398	E089	1
chr10	131688617	131688815	E021,E022,E089,E090,E120,E121	6
chr10	131688876	131688962	E021	1
chr10	131689015	131689390	E021,E022,E055,E056,E082,E089,E090,E120,E121	9
chr10	131689399	131689640	E057,E090	2
chr10	131689795	131689845	E121	1
chr10	131689848	131690495	E003,E007,E008,E021,E022,E083,E089,E090,E098,E100,E120,E121,E124	13
chr10	131690600	131692126	E007,E022,E032,E046,E059,E080,E081,E082,E083,E088,E089,E090,E091,E092,E094,E100,E120,E121,E126	19
chr10	131692214	131692313	E082,E083,E086	3
chr10	131692371	131692485	E081	1
chr10	131692667	131692732	E083	1
chr10	131692811	131693562	E003,E004,E007,E021,E022,E081,E082,E083,E089,E090,E093,E121,E126	13
chr10	131693578	131693661	E022,E050	2
chr10	131693770	131693826	E022	1
chr10	131693919	131694012	E007	1
chr10	131694085	131695479	E003,E004,E007,E008,E021,E022,E081,E082,E089,E090,E093,E120,E121	13
chr10	131695538	131695863	E007,E008,E082,E089	4
chr10	131695910	131695990	E021,E082	2
chr10	131696243	131696477	E007,E057,E081,E082,E086,E088	6
chr10	131696507	131696644	E022,E092	2
chr10	131696677	131696850	E007,E022	2
chr10	131696983	131697127	E080,E082,E090	3
chr10	131697206	131698278	E007,E021,E022,E059,E080,E081,E082,E086,E088,E089,E090,E092,E097,E125,E126	15
chr10	131698308	131698358	E051	1
chr10	131699137	131699177	E086	1
chr10	131699326	131699540	E006,E082,E100,E120,E126	5
chr10	131699640	131699700	E006	1
chr10	131699705	131700469	E003,E007,E008,E021,E022,E081,E082,E083,E089	9
chr10	131700514	131700590	E021,E125	2
chr10	131700973	131701076	E046,E093	2
chr10	131701296	131701346	E082	1
chr10	131702217	131702308	E022	1
chr10	131702402	131702456	E100	1
chr10	131702576	131702635	E097,E098	2
chr10	131703786	131703836	E082	1
chr10	131704084	131704175	E090	1
chr10	131704765	131704859	E017,E127	2
chr10	131705708	131705782	E086	1
chr10	131705801	131705851	E089	1
chr10	131706659	131707080	E004,E005,E007,E089,E090	5
chr10	131707199	131707253	E128	1
chr10	131707261	131707301	E086	1
chr10	131707434	131707591	E021,E090,E121	3
chr10	131707641	131707681	E086	1
chr10	131707925	131707995	E118	1
chr10	131708191	131708241	E089	1
chr10	131708325	131708442	E007,E119	2
chr10	131708480	131708606	E090	1
chr10	131708786	131708836	E022	1
chr10	131709008	131709087	E090	1
chr10	131709147	131709187	E034	1
chr10	131709485	131709643	E100,E121,E127	3
chr10	131709945	131709995	E021	1
chr10	131710184	131710321	E007,E017,E022,E086,E090	5
chr10	131710368	131710489	E021,E089,E090	3
chr10	131710492	131710881	E003,E004,E007,E017,E021,E022,E055,E056,E082,E083,E086,E088,E089,E090,E126	15
chr10	131710964	131711160	E083,E089,E090	3
chr10	131711180	131711512	E007,E021,E022,E055,E081,E082,E083,E086	8
chr10	131711559	131711828	E007,E022,E055,E056,E086,E089	6
chr10	131712017	131712067	E089	1
chr10	131712162	131712302	E033,E090,E118	3
chr10	131712379	131712510	E093	1
chr10	131712701	131712756	E090	1
chr10	131713105	131713169	E089	1
chr10	131713186	131713283	E017,E125	2
chr10	131713431	131713481	E090	1
chr10	131713564	131713604	E086	1
chr10	131713657	131714212	E007,E081,E082	3
chr10	131714637	131714723	E121	1
chr10	131714818	131714950	E029,E121,E124	3
chr10	131715815	131715902	E022,E051,E086,E089	4
chr10	131716205	131716276	E090	1
chr10	131716473	131716545	E051	1
chr10	131716866	131716918	E083	1
chr10	131716929	131716997	E125	1
chr10	131717002	131717054	E022	1
chr10	131717240	131717325	E006,E100	2
chr10	131717365	131717434	E093,E100	2
chr10	131717604	131717748	E004,E021	2
chr10	131717854	131717925	E004	1
chr10	131719343	131719407	E082	1
chr10	131719433	131719483	E017	1
chr10	131719656	131719748	E083	1
chr10	131719809	131719929	E118	1
chr10	131720094	131720263	E033,E091,E121	3
chr10	131720866	131720941	E082	1
chr10	131721351	131721401	E017	1
chr10	131721557	131721674	E007,E021	2
chr10	131721682	131721732	E022	1
chr10	131721957	131722034	E086,E090,E120	3
chr10	131722055	131722126	E055	1
chr10	131722326	131722376	E082	1
chr10	131722711	131722765	E100	1
chr10	131722776	131722937	E100,E120,E121	3
chr10	131722970	131723030	E005	1
chr10	131723072	131723229	E090	1
chr10	131723253	131723418	E034,E050,E051,E082,E088,E089,E090,E100,E126	9
chr10	131724151	131724354	E021,E055,E056,E114	4
chr10	131724846	131724916	E118	1
chr10	131725993	131726125	E083,E086,E124	3
chr10	131726361	131726454	E081,E082	2
chr10	131726851	131727097	E003,E004,E021,E022,E033,E051,E089,E090,E098,E100,E120	11
chr10	131727250	131727300	E022	1
chr10	131727905	131727989	E090	1
chr10	131728047	131728097	E007	1
chr10	131728117	131728397	E003,E004,E008,E021,E022,E090	6
chr10	131728447	131728507	E004	1
chr10	131729733	131729813	E119	1
chr10	131729824	131729874	E007	1
chr10	131730056	131730157	E086,E098	2
chr10	131730531	131730603	E100	1
chr10	131730812	131730874	E090	1
chr10	131731434	131731711	E081,E082,E100	3
chr10	131731837	131731901	E003,E082	2
chr10	131731902	131731952	E022	1
chr10	131732182	131732232	E093	1
chr10	131732716	131733018	E022,E090,E093,E100	4
chr10	131733019	131733071	E089	1
chr10	131733243	131733331	E125	1
chr10	131733433	131733520	E089	1
chr10	131733896	131734073	E021,E050,E121	3
chr10	131734245	131734323	E080,E089	2
chr10	131734530	131734667	E089	1
chr10	131735184	131735241	E022,E120	2
chr10	131735257	131735344	E100	1
chr10	131735736	131735802	E100	1
chr10	131735882	131735938	E022,E121	2
chr10	131736098	131736167	E100	1
chr10	131736917	131736986	E089,E124	2
chr10	131737023	131737111	E022	1
chr10	131737127	131737237	E090,E120,E121	3
chr10	131737257	131737307	E083	1
chr10	131737495	131738165	E007,E017,E051,E059,E083,E089,E090,E098,E100,E114,E120,E121	12
chr10	131738216	131738325	E090	1
chr10	131738327	131738409	E022,E083	2
chr10	131738471	131738525	E100	1
chr10	131738689	131738739	E017	1
chr10	131738929	131738999	E089	1
chr10	131739023	131739075	E090	1
chr10	131739144	131739202	E007	1
chr10	131739259	131739392	E003,E089,E090,E121	4
chr10	131739435	131739656	E003,E082,E089,E090,E100,E120,E121	7
chr10	131739675	131739815	E046,E086,E089,E090,E100	5
chr10	131739826	131739896	E118	1
chr10	131740024	131740280	E056,E089,E090,E100,E120,E121,E126	7
chr10	131740284	131740382	E022,E090	2
chr10	131740705	131740863	E022,E121,E125	3
chr10	131740901	131741003	E021,E056,E089	3
chr10	131741091	131742269	E003,E006,E007,E021,E022,E034,E055,E082,E083,E086,E088,E089,E090,E092,E098,E100,E120,E121,E126	19
chr10	131742531	131742581	E089	1
chr10	131742615	131742692	E090	1
chr10	131742741	131743037	E082,E083,E089,E090,E121	5
chr10	131743040	131743383	E050,E051,E080,E082,E083,E086,E089,E090,E100,E120	10
chr10	131743384	131745855	E007,E017,E021,E022,E033,E056,E059,E080,E082,E083,E084,E086,E088,E089,E090,E092,E093,E097,E098,E100,E120,E121,E126	23
chr10	131745996	131746145	E089,E090	2
chr10	131746163	131746223	E090	1
chr10	131746542	131746687	E089,E090	2
chr10	131746694	131746863	E021,E089,E090	3
chr10	131746998	131747243	E083,E086,E089,E090	4
chr10	131747274	131747328	E007,E100	2
chr10	131747548	131750193	E003,E004,E005,E006,E007,E008,E017,E021,E022,E050,E051,E055,E056,E057,E080,E081,E082,E083,E084,E086,E088,E089,E090,E091,E092,E093,E097,E098,E100,E118,E120,E121,E126,E127	34
chr10	131750211	131771862	E003,E004,E005,E006,E007,E008,E017,E021,E022,E028,E032,E033,E034,E046,E050,E051,E055,E056,E057,E059,E080,E081,E082,E083,E084,E085,E086,E088,E089,E090,E091,E092,E093,E097,E098,E100,E109,E114,E118,E119,E120,E121,E122,E124,E125,E126,E127,E128	48
chr10	131771955	131772005	E082	1
chr10	131772116	131772193	E089	1
chr10	131772347	131772558	E082,E089,E090	3
chr10	131772593	131772684	E082	1
chr10	131772763	131772975	E021,E083,E089,E090,E114	5
chr10	131773165	131773287	E021,E022,E092	3
chr10	131773443	131773666	E021,E022,E029,E086,E091	5
chr10	131774126	131774218	E017,E022	2
chr10	131774470	131774606	E003,E050,E057,E091,E127	5
chr10	131774622	131774714	E089,E100	2
chr10	131775089	131775208	E004	1
chr10	131775359	131775428	E004,E022	2
chr10	131775459	131775509	E022	1
chr10	131775855	131775905	E022	1
chr10	131776612	131776662	E114	1
chr10	131777335	131777427	E022	1
chr10	131779427	131779533	E007,E008	2
chr10	131779675	131779725	E017	1
chr10	131782043	131782127	E022	1
chr10	131782356	131782564	E004,E021,E022,E057,E121,E127	6
chr10	131783063	131783160	E021,E022	2
chr10	131783895	131784114	E004	1
chr10	131784643	131784703	E004	1
chr10	131789986	131790036	E114	1
chr10	131790265	131790305	E086	1
chr10	131790847	131790897	E021	1
chr10	131791399	131791479	E003,E116,E121	3
chr10	131791569	131792307	E005,E006,E017,E022,E028,E034,E055,E056,E057,E100,E119,E120,E121,E125,E126,E127,E128	17
chr10	131792582	131792725	E055,E126	2
chr10	131793688	131793760	E086	1
chr10	131794647	131794701	E098	1
chr10	131799144	131799233	E022	1
chr10	131799343	131799405	E091	1
chr10	131799476	131799526	E093	1
chr10	131801379	131801429	E050	1
chr10	131801573	131801635	E121	1
chr10	131802328	131802653	E033,E057,E086,E094,E127	5
chr10	131802821	131802929	E017,E126	2
chr10	131804967	131805073	E022,E118	2
chr10	131805163	131805217	E127	1
chr10	131805695	131805747	E022	1
chr10	131805781	131805835	E126	1
chr10	131805942	131805992	E007	1
chr10	131806823	131806883	E125	1
chr10	131807488	131807583	E021	1
chr10	131808208	131808309	E022,E114	2
chr10	131810083	131810236	E021,E090,E100,E114	4
chr10	131810321	131810423	E088,E092	2
chr10	131810447	131810525	E086	1
chr10	131810695	131810745	E017	1
chr10	131811330	131811496	E055,E086,E089,E090,E126	5
chr10	131811537	131812532	E055,E056,E081,E086,E088,E089,E090,E091,E092,E100,E126	11
chr10	131812731	131812781	E091	1
chr10	131812908	131813446	E003,E008,E022,E086,E088,E089,E090,E092,E128	9
chr10	131814668	131814787	E046	1
chr10	131814889	131814953	E124	1
chr10	131815260	131815472	E086,E088,E089,E090,E092	5
chr10	131816430	131817094	E004,E006,E008,E017,E021,E022,E050,E051,E055,E056,E057,E081,E089,E090,E098,E100,E114,E120,E121,E125,E126,E127,E128	23
chr10	131817716	131817766	E022	1
chr10	131817908	131817948	E086	1
chr10	131818605	131818686	E083,E090	2
chr10	131818727	131822134	E004,E006,E007,E017,E021,E028,E034,E050,E051,E055,E056,E057,E081,E082,E083,E086,E089,E090,E092,E093,E098,E100,E117,E120,E121,E124,E125,E126,E127,E128	30
chr10	131822175	131822239	E124	1
chr10	131822404	131822750	E021,E057,E127	3
chr10	131822851	131823047	E082,E086,E127	3
chr10	131823133	131823184	E021	1
chr10	131823428	131823515	E057	1
chr10	131823653	131823908	E109,E116,E117,E120,E127	5
chr10	131823943	131824683	E056,E081,E082,E088,E089,E090,E120,E121,E126,E128	10
chr10	131825803	131825858	E022	1
chr10	131826218	131826281	E088	1
chr10	131826386	131826752	E007,E017,E055,E059,E082,E083,E086,E088,E089,E090,E092,E093,E109,E114,E120,E121,E124,E126	18
chr10	131826786	131826884	E055,E098,E100,E126	4
chr10	131826936	131827127	E017,E021,E121	3
chr10	131827132	131827233	E098	1
chr10	131827444	131827753	E021,E022,E056,E089,E121,E126	6
chr10	131827879	131828094	E056,E090,E109,E126	4
chr10	131828122	131828176	E098	1
chr10	131828435	131828521	E033	1
chr10	131829698	131829758	E003	1
chr10	131831293	131831714	E017,E055,E056,E057,E086,E089,E090,E098,E100,E120,E121,E125,E126,E127,E128	15
chr10	131831958	131832087	E126	1
chr10	131832326	131832376	E088	1
chr10	131833266	131833316	E046	1
chr10	131833957	131834021	E124	1
chr10	131834495	131834546	E017	1
chr10	131834607	131834657	E021	1
chr10	131834731	131834872	E021,E121	2
chr10	131834928	131835102	E003	1
chr10	131835243	131835301	E007	1
chr10	131835469	131835752	E017,E088,E091	3
chr10	131837280	131837330	E121	1
chr10	131837713	131837960	E121,E126	2
chr10	131837974	131838055	E086	1
chr10	131838118	131838172	E126	1
chr10	131838702	131838852	E055,E056,E086,E126	4
chr10	131839175	131839323	E118	1
chr10	131839459	131839509	E021	1
chr10	131839567	131840576	E055,E056,E081,E082,E086,E089,E090,E126	8
chr10	131840623	131840805	E021,E055,E126	3
chr10	131840916	131841028	E003,E008,E121,E127	4
chr10	131841171	131841284	E008,E100	2
chr10	131841637	131841687	E091	1
chr10	131841790	131841878	E098	1
chr10	131841946	131841996	E093	1
chr10	131842096	131842193	E114,E128	2
chr10	131842372	131842430	E109	1
chr10	131842474	131842767	E003,E008,E022,E124	4
chr10	131842873	131842976	E007,E100	2
chr10	131843375	131843852	E003,E004,E008,E017,E021,E022,E051,E055,E056,E089,E090,E100,E109,E114,E118,E120,E121,E126,E127	19
chr10	131843953	131844059	E003,E093	2
chr10	131844311	131844508	E118	1
chr10	131844943	131845086	E022,E091	2
chr10	131845254	131845323	E091	1
chr10	131845406	131845548	E022,E093	2
chr10	131846098	131846833	E007,E055,E086,E089,E090,E098,E118,E121,E126	9
chr10	131846857	131846934	E086	1
chr10	131847099	131847149	E022	1
chr10	131848272	131848584	E022,E089,E090,E120,E121,E126	6
chr10	131848663	131848795	E021	1
chr10	131849051	131849091	E086	1
chr10	131849210	131849280	E118	1
chr10	131850482	131850572	E022,E098	2
chr10	131850771	131850811	E086	1
chr10	131851849	131852596	E055,E056,E059,E081,E089,E116,E120,E121,E126	9
chr10	131853789	131853849	E006	1
chr10	131854533	131854607	E118	1
chr10	131855453	131855503	E093	1
chr10	131855662	131855712	E082	1
chr10	131856164	131856234	E091	1
chr10	131856589	131856639	E022	1
chr10	131857729	131857779	E017	1
chr10	131859209	131859382	E032,E051	2
chr10	131860084	131860276	E089,E093	2
chr10	131860508	131860796	E091,E109,E117,E121,E126,E127	6
chr10	131860849	131860903	E126	1
chr10	131861741	131861791	E017	1
chr10	131861914	131861985	E022	1
chr10	131862095	131862135	E034	1
chr10	131863114	131863433	E022,E081,E082,E089,E100,E121,E126	7
chr10	131863438	131863488	E091	1
chr10	131863775	131863842	E017	1
chr10	131863915	131863965	E017	1
chr10	131864220	131864383	E056,E127	2
chr10	131864773	131864827	E081	1
chr10	131865497	131865547	E051	1
chr10	131865754	131865851	E093	1
chr10	131867022	131867072	E021	1
chr10	131867298	131867810	E021,E081,E082,E086,E089,E114,E120,E121	8
chr10	131867997	131868051	E126	1
chr10	131868616	131868656	E034	1
chr10	131868670	131868710	E086	1
chr10	131871213	131871347	E093	1
chr10	131871722	131871816	E093	1
chr10	131871895	131871945	E093	1
chr10	131871983	131872033	E093	1
chr10	131872067	131872409	E081,E082,E093,E126	4
chr10	131872442	131872503	E093	1
chr10	131873038	131873182	E017,E055,E056,E089,E090,E126	6
chr10	131873471	131873529	E109	1
chr10	131873558	131873672	E083	1
chr10	131873874	131873924	E022	1
chr10	131874430	131874523	E006,E007,E086	3
chr10	131874590	131874632	E086	1
chr10	131874981	131875045	E124	1
chr10	131875498	131875629	E003,E081	2
chr10	131875808	131875925	E088	1
chr10	131876412	131876688	E003,E007,E008,E021,E022,E086,E088,E090,E120,E121	10
chr10	131877983	131878033	E021	1
chr10	131878383	131879015	E098,E117,E126,E127	4
chr10	131879109	131879149	E086	1
chr10	131879701	131879870	E084,E085,E109	3
chr10	131880619	131880669	E091	1
chr10	131880810	131880874	E124	1
chr10	131882012	131882062	E032	1
chr10	131882983	131883125	E055,E056,E057	3
chr10	131885799	131885877	E007	1
chr10	131888970	131889020	E022	1
chr10	131894802	131894868	E081	1
chr10	131895878	131895928	E032	1
chr10	131896651	131896745	E081,E082	2
chr10	131896874	131896928	E127	1
chr10	131899577	131899733	E080,E097	2
chr10	131902285	131902350	E100	1
chr10	131902598	131902720	E022,E084	2
chr10	131903171	131903211	E034	1
chr10	131903405	131903578	E004,E021,E022,E121	4
chr10	131903595	131903671	E007	1
chr10	131903870	131904470	E003,E004,E007,E008,E021,E022,E086,E088,E090,E093,E121,E124	12
chr10	131904738	131904862	E116,E121	2
chr10	131905175	131905262	E021,E114	2
chr10	131905821	131905901	E081,E082	2
chr10	131905935	131905985	E021	1
chr10	131906632	131906783	E033,E034	2
chr10	131907140	131910505	E003,E004,E005,E006,E007,E008,E017,E021,E022,E028,E029,E032,E033,E034,E046,E050,E051,E055,E056,E057,E059,E080,E081,E082,E083,E084,E085,E086,E088,E089,E090,E091,E092,E093,E094,E097,E098,E100,E109,E114,E116,E117,E118,E119,E120,E121,E122,E123,E124,E125,E126,E127,E128	53
chr10	131910787	131910867	E032	1
chr10	131910959	131911009	E032	1
chr10	131911189	131911239	E032	1
chr10	131911479	131911545	E114,E124	2
chr10	131911652	131911692	E034	1
chr10	131911836	131911886	E051	1
chr10	131914055	131914151	E090,E100	2
chr10	131915145	131915195	E083	1
chr10	131915506	131915546	E086	1
chr10	131915897	131916170	E004,E005,E007,E008,E021,E022,E046,E056,E091,E117,E123	11
chr10	131917496	131917546	E022	1
chr10	131917838	131917936	E090,E124	2
chr10	131918173	131918223	E021	1
chr10	131919803	131919847	E097	1
chr10	131919880	131919972	E007,E091,E094,E098	4
chr10	131920025	131920175	E007,E118	2
chr10	131920292	131920364	E007,E021	2
chr10	131920463	131920543	E022	1
chr10	131921703	131921743	E034	1
chr10	131922802	131922852	E021	1
chr10	131922944	131923060	E100,E114,E126	3
chr10	131923600	131924052	E021,E082,E100,E118,E120,E121	6
chr10	131924078	131924189	E033,E100	2
chr10	131924798	131924841	E086	1
chr10	131925105	131925155	E091	1
chr10	131925711	131926778	E003,E004,E005,E006,E007,E008,E017,E021,E022,E028,E029,E032,E033,E034,E046,E050,E051,E055,E056,E057,E059,E080,E081,E082,E083,E084,E085,E086,E088,E089,E090,E091,E092,E093,E094,E097,E098,E100,E109,E114,E116,E117,E118,E119,E120,E121,E122,E123,E124,E125,E126,E127,E128	53
chr10	131926828	131926881	E086	1
chr10	131926944	131927145	E003,E056,E089,E090,E093,E114	6
chr10	131927164	131927277	E021,E083,E089,E118	4
chr10	131927586	131927849	E003,E007,E083	3
chr10	131927883	131928109	E007,E022,E046	3
chr10	131928252	131928302	E007	1
chr10	131928647	131928697	E086	1
chr10	131929043	131929093	E021	1
chr10	131929303	131929353	E082	1
chr10	131929444	131929494	E021	1
chr10	131929963	131930063	E022	1
chr10	131930371	131930455	E090	1
chr10	131930907	131930957	E022	1
chr10	131931401	131931490	E003,E021,E055,E127	4
chr10	131931928	131931985	E082	1
chr10	131932735	131932818	E033	1
chr10	131932888	131932937	E034	1
chr10	131933030	131933070	E034	1
chr10	131933178	131933266	E007,E100	2
chr10	131933344	131933394	E082	1
chr10	131933403	131933468	E086,E093	2
chr10	131933520	131933574	E100	1
chr10	131933632	131933768	E007,E034	2
chr10	131933859	131936016	E003,E004,E005,E006,E007,E008,E017,E021,E022,E028,E029,E032,E033,E034,E046,E050,E051,E055,E056,E057,E059,E080,E081,E082,E083,E084,E085,E086,E088,E089,E090,E091,E092,E093,E094,E097,E098,E100,E109,E114,E116,E117,E118,E119,E120,E121,E122,E123,E124,E125,E126,E127,E128	53
chr10	131936061	131936164	E127	1
chr10	131936175	131936330	E006,E100	2
chr10	131936493	131937205	E004,E005,E006,E017,E022,E028,E029,E032,E050,E055,E056,E057,E059,E080,E083,E084,E085,E086,E088,E090,E091,E092,E094,E097,E098,E100,E109,E114,E116,E117,E118,E119,E120,E121,E122,E123,E124,E125,E126,E127,E128	41
chr10	131937357	131937592	E100	1
chr10	131937947	131938001	E126	1
chr10	131938295	131938382	E100	1
chr10	131938756	131938973	E032,E033,E097,E116,E121,E124	6
chr10	131939270	131939440	E017,E116,E126	3
chr10	131939630	131940608	E004,E006,E017,E021,E022,E032,E033,E034,E046,E050,E051,E055,E056,E057,E059,E083,E090,E093,E100,E109,E116,E118,E120,E121,E122,E123,E125,E127,E128	29
chr10	131940851	131940926	E046	1
chr10	131941100	131941154	E127	1
chr10	131941190	131941313	E098,E100	2
chr10	131941429	131941483	E127	1
chr10	131941841	131941936	E100	1
chr10	131943297	131943377	E116	1
chr10	131944307	131944387	E116	1
chr10	131944389	131944825	E004,E100,E116	3
chr10	131945651	131945726	E127	1
chr10	131947063	131947137	E100	1
chr10	131948594	131948673	E127	1
chr10	131948978	131949183	E081,E082	2
chr10	131951914	131951964	E021	1
chr10	131952027	131952127	E003,E022	2
chr10	131953444	131953653	E100,E114,E123,E127	4
chr10	131953771	131953838	E127	1
chr10	131953880	131953932	E050	1
chr10	131954159	131954219	E029	1
chr10	131954224	131954278	E100	1
chr10	131954563	131954613	E093	1
chr10	131955384	131955517	E008,E055,E056	3
chr10	131955556	131955658	E003	1
chr10	131955708	131955931	E017,E021,E022,E032,E034,E046,E050,E051,E080,E081,E082,E083,E085,E086,E088,E093,E118,E120,E128	19
chr10	131956035	131956085	E021	1
chr10	131956237	131956392	E004,E006,E086,E122	4
chr10	131956448	131956512	E091	1
chr10	131956631	131956681	E021	1
chr10	131956877	131956940	E007	1
chr10	131957801	131957868	E091	1
chr10	131957878	131958124	E057,E119	2
chr10	131958520	131958632	E082,E100	2
chr10	131959074	131959336	E003,E004,E006,E017,E021,E022,E032,E033,E034,E050,E056,E093,E114,E116,E125	15
chr10	131959910	131959964	E127	1
chr10	131964164	131964265	E100	1
chr10	131964269	131964345	E003	1
chr10	131965179	131965219	E086	1
chr10	131965515	131965927	E046,E091,E109	3
chr10	131966069	131966135	E034	1
chr10	131966144	131966200	E046	1
chr10	131966208	131966248	E034	1
chr10	131967241	131967350	E125,E127	2
chr10	131967443	131967753	E004,E017,E081,E082,E093,E109,E120,E125,E126,E127,E128	11
chr10	131967776	131968186	E003,E004,E021,E022,E033,E034,E092,E093,E094,E109,E123,E125,E127,E128	14
chr10	131968421	131968573	E109	1
chr10	131968592	131968635	E086	1
chr10	131969422	131969847	E006,E032,E033,E034,E046,E050,E051,E093,E109,E116	10
chr10	131969923	131969977	E033	1
chr10	131970357	131970411	E127	1
chr10	131971619	131971669	E022	1
chr10	131971711	131971866	E088,E094	2
chr10	131972485	131972959	E017,E081,E084,E088,E092,E125,E128	7
chr10	131973547	131973613	E083	1
chr10	131973625	131973683	E080	1
chr10	131974108	131974162	E100	1
chr10	131974259	131974309	E055	1
chr10	131974648	131974784	E017,E022,E055,E056,E125,E128	6
chr10	131975364	131975414	E109	1
chr10	131975519	131975592	E127	1
chr10	131975612	131976086	E082,E083,E086,E088,E092,E097,E098,E109	8
chr10	131976324	131976391	E100	1
chr10	131976412	131976462	E083	1
chr10	131977417	131977467	E022	1
chr10	131977758	131978348	E003,E004,E005,E006,E007,E008,E017,E021,E022,E028,E032,E033,E034,E046,E050,E051,E055,E056,E057,E059,E080,E081,E082,E083,E086,E088,E089,E090,E091,E092,E093,E094,E097,E098,E100,E109,E114,E117,E120,E121,E122,E123,E125,E126,E127,E128	46
chr10	131978425	131978489	E021,E127	2
chr10	131978813	131979166	E006,E050,E051,E093	4
chr10	131979364	131979454	E050,E051	2
chr10	131979648	131979719	E100,E114	2
chr10	131979863	131979928	E033	1
chr10	131980097	131980448	E081,E082,E088,E090,E100	5
chr10	131980658	131980708	E022	1
chr10	131981192	131981253	E127	1
chr10	131981623	131981673	E022	1
chr10	131982176	131982226	E046	1
chr10	131982228	131982278	E082	1
chr10	131982437	131982513	E093,E100	2
chr10	131983107	131983147	E086	1
chr10	131983372	131983441	E125	1
chr10	131983967	131984157	E046,E100,E114	3
chr10	131984203	131984243	E086	1
chr10	131984722	131984792	E086,E097	2
chr10	131984794	131984849	E022,E100	2
chr10	131984869	131984922	E086	1
chr10	131984992	131985125	E100	1
chr10	131985151	131985201	E021	1
chr10	131985649	131986132	E017,E055,E056,E059,E086,E090,E100,E114,E120,E121,E125,E127	12
chr10	131986311	131986528	E086,E088,E097,E100,E116	5
chr10	131986530	131986580	E021	1
chr10	131986630	131986914	E021,E022,E033,E055,E090,E091,E097,E100,E114,E117,E125	11
chr10	131987055	131987203	E008,E086,E097,E100	4
chr10	131987301	131987358	E050,E083	2
chr10	131987613	131989502	E003,E004,E005,E006,E007,E008,E017,E021,E022,E028,E029,E032,E033,E034,E046,E050,E051,E055,E056,E057,E059,E080,E081,E082,E083,E084,E085,E086,E088,E089,E090,E091,E092,E093,E094,E097,E098,E100,E109,E114,E116,E117,E118,E119,E120,E121,E122,E124,E125,E126,E127,E128	52
chr10	131989558	131989712	E021,E082,E086,E088,E097	5
chr10	131989758	131989938	E003,E022,E086,E100,E123	5
chr10	131989974	131990099	E033,E086,E100	3
chr10	131990305	131990355	E007	1
chr10	131990384	131990438	E100	1
chr10	131990499	131990598	E034,E046,E100	3
chr10	131990705	131990900	E083,E100,E118	3
chr10	131990965	131991050	E118	1
chr10	131991323	131991373	E021	1
chr10	131991756	131991934	E033,E086,E091,E093	4
chr10	131992018	131992188	E008,E022,E051,E086,E100	5
chr10	131992234	131992433	E004,E008,E017,E022,E055,E056,E083,E086,E089,E100,E120,E125	12
chr10	131992469	131992631	E022,E100	2
chr10	131992643	131993172	E017,E055,E080,E082,E083,E086,E100,E121,E126	9
chr10	131993213	131993278	E083	1
chr10	131993952	131994016	E124	1
chr10	131994250	131994290	E086	1
chr10	131994299	131994359	E055,E093	2
chr10	131994411	131994514	E032	1
chr10	131994609	131994681	E029,E088	2
chr10	131994723	131994791	E100	1
chr10	131994946	131994996	E109	1
chr10	131995087	131995187	E003	1
chr10	131995346	131995396	E021	1
chr10	131995478	131995560	E007,E100	2
chr10	131995739	131995819	E100	1
chr10	131996998	131997242	E022,E055,E081,E093	4
chr10	131997243	131997297	E120	1
chr10	131997353	131997501	E050,E100,E118	3
chr10	131997966	131998016	E022	1
chr10	131998075	131998145	E118	1
chr10	131998213	131998263	E051	1
chr10	131998522	131998628	E086,E124	2
chr10	131998698	131998824	E093	1
chr10	131999106	131999146	E086	1
chr10	131999211	131999251	E086	1
chr10	131999379	131999504	E059,E086,E118,E120	4
chr10	131999572	131999627	E021,E050	2
chr10	131999661	131999711	E007	1
chr10	131999730	131999820	E022,E029,E086	3
chr10	132000450	132000619	E055,E056,E086,E100	4
chr10	132000653	132000703	E091	1
chr10	132001490	132001547	E086,E091	2
chr10	132001573	132001844	E055,E081,E086	3
chr10	132001920	132001960	E086	1
chr10	132002048	132002185	E080,E081,E086,E118	4
chr10	132002224	132002406	E021,E086,E100	3
chr10	132002503	132002553	E055	1
chr10	132003031	132003148	E100	1
chr10	132003253	132003307	E100	1
chr10	132003315	132003409	E124	1
chr10	132003447	132003506	E100	1
chr10	132004602	132004916	E055,E059,E080,E083,E097,E121	6
chr10	132005200	132005264	E124	1
chr10	132006091	132006155	E022	1
chr10	132006808	132006866	E128	1
chr10	132008052	132008102	E021	1
chr10	132008217	132008267	E121	1
chr10	132009383	132009632	E123	1
chr10	132009762	132009842	E008	1
chr10	132010167	132010227	E017	1
chr10	132010251	132010374	E083,E118	2
chr10	132010556	132010696	E086,E100	2
chr10	132011124	132011281	E086,E109,E121,E127	4
chr10	132011309	132011407	E086	1
chr10	132011560	132011610	E017	1
chr10	132011839	132011922	E022	1
chr10	132011981	132012061	E100	1
chr10	132012288	132012350	E100	1
chr10	132012876	132012937	E029	1
chr10	132013058	132013108	E114	1
chr10	132014096	132014168	E100	1
chr10	132014233	132014273	E086	1
chr10	132015250	132015340	E022	1
chr10	132016368	132016408	E086	1
chr10	132016418	132016472	E100	1
chr10	132016566	132016649	E100	1
chr10	132016732	132016792	E005	1
chr10	132016931	132017033	E100,E114	2
chr10	132017159	132017487	E089,E090	2
chr10	132018567	132018642	E100	1
chr10	132018871	132018938	E086	1
chr10	132019687	132019751	E124	1
chr10	132020148	132020212	E100	1
chr10	132020280	132020334	E100	1
chr10	132020641	132020743	E093	1
chr10	132021043	132021127	E125	1
chr10	132021931	132022058	E055,E088	2
chr10	132022293	132022397	E081	1
chr10	132022886	132022966	E119	1
chr10	132023326	132023376	E121	1
chr10	132025568	132025618	E022	1
chr10	132026237	132026342	E083,E123	2
chr10	132026877	132027030	E081	1
chr10	132027392	132027442	E017	1
chr10	132028635	132028685	E021	1
chr10	132029225	132029305	E116	1
chr10	132029509	132029573	E124	1
chr10	132030531	132030621	E081,E086	2
chr10	132030723	132030764	E086	1
chr10	132031852	132031932	E118	1
chr10	132032567	132032635	E086	1
chr10	132032756	132032810	E128	1
chr10	132033009	132033063	E098	1
chr10	132033363	132033437	E091	1
chr10	132033463	132033513	E017	1
chr10	132033752	132033792	E034	1
chr10	132034829	132034944	E003,E022,E100	3
chr10	132035659	132035778	E109,E124	2
chr10	132038503	132038547	E097	1
chr10	132040521	132040621	E007,E092	2
chr10	132040943	132041025	E007,E017,E086	3
chr10	132041391	132041570	E050,E051	2
chr10	132042370	132042467	E118	1
chr10	132042903	132042986	E051,E082	2
chr10	132043033	132043113	E124	1
chr10	132043191	132043267	E100	1
chr10	132043278	132043351	E051	1
chr10	132043547	132043597	E007	1
chr10	132043856	132043906	E083	1
chr10	132046235	132046285	E121	1
chr10	132046748	132046895	E022,E081,E083	3
chr10	132047094	132047134	E086	1
chr10	132047591	132047645	E098	1
chr10	132048847	132048897	E017	1
chr10	132050290	132050375	E003,E050	2
chr10	132050893	132050943	E089	1
chr10	132052487	132052793	E004,E083,E086,E088,E089,E090,E120,E121	8
chr10	132052958	132053008	E092	1
chr10	132053048	132053230	E007,E081,E082,E083,E088,E090,E100	7
chr10	132053534	132053594	E003	1
chr10	132054648	132054698	E114	1
chr10	132054753	132054921	E003,E046,E081,E082,E083,E117	6
chr10	132056222	132056339	E100	1
chr10	132058358	132058408	E022	1
chr10	132058943	132058983	E086	1
chr10	132059029	132059079	E093	1
chr10	132059368	132059418	E007	1
chr10	132061650	132061825	E081,E082	2
chr10	132061856	132061920	E097	1
chr10	132061970	132062020	E082	1
chr10	132063430	132063509	E100	1
chr10	132064044	132064155	E017	1
chr10	132064525	132064585	E005	1
chr10	132065779	132065843	E086	1
chr10	132066516	132066566	E022	1
chr10	132067121	132067209	E081	1
chr10	132067316	132067459	E081,E082	2
chr10	132067622	132067750	E081	1
chr10	132068829	132068938	E098	1
chr10	132069632	132069707	E082,E100	2
chr10	132070754	132070996	E046,E081,E082,E093	4
chr10	132071183	132071296	E081	1
chr10	132071749	132071799	E022	1
chr10	132072244	132072324	E089,E090	2
chr10	132072583	132072633	E017	1
chr10	132073797	132073863	E093	1
chr10	132074205	132074255	E082	1
chr10	132074402	132074458	E032	1
chr10	132074734	132074881	E082,E090	2
chr10	132075275	132075325	E090	1
chr10	132075540	132075629	E124	1
chr10	132077505	132077589	E114	1
chr10	132080492	132080552	E003	1
chr10	132080672	132081119	E004,E008,E057	3
chr10	132081373	132081445	E004,E022	2
chr10	132081502	132081732	E008,E021,E057,E082	4
chr10	132081901	132081978	E007,E114,E128	3
chr10	132082093	132082143	E082	1
chr10	132082881	132082949	E125	1
chr10	132084230	132084299	E017	1
chr10	132085882	132085932	E017	1
chr10	132086983	132087074	E051	1
chr10	132087958	132088009	E093	1
chr10	132088678	132088732	E100	1
chr10	132093931	132093976	E080	1
chr10	132094100	132094276	E080	1
chr10	132094534	132094594	E125	1
chr10	132096570	132096620	E021	1
chr10	132096791	132096841	E114	1
chr10	132097548	132097598	E051	1
chr10	132098058	132098150	E097,E100	2
chr10	132098796	132100475	E017,E032,E033,E034,E046,E050,E051,E056,E057,E080,E083,E084,E085,E088,E089,E090,E092,E093,E094,E097,E098,E100,E109,E120,E121,E122,E124,E125,E126,E128	30
chr10	132101150	132101206	E022	1
chr10	132101696	132101796	E005	1
chr10	132103414	132103468	E017,E100	2
chr10	132103485	132103535	E089	1
chr10	132105049	132105099	E082	1
chr10	132105165	132105215	E032	1
chr10	132105422	132105576	E033,E093	2
chr10	132105792	132105877	E093	1
chr10	132106039	132106099	E125	1
chr10	132107342	132107436	E093,E114	2
chr10	132108956	132109006	E090	1
chr10	132109198	132109252	E128	1
chr10	132111066	132111144	E125	1
chr10	132119802	132119877	E022,E086	2
chr10	132121942	132122086	E005,E082	2
chr10	132122879	132122929	E082	1
chr10	132123265	132123340	E033	1
chr10	132124862	132124912	E082	1
chr10	132125040	132125090	E032	1
chr10	132125844	132125904	E029	1
chr10	132125968	132126036	E082	1
chr10	132127311	132127441	E005,E097,E109	3
chr10	132128009	132128059	E021	1
chr10	132128578	132128657	E086	1
chr10	132128949	132129018	E086	1
chr10	132130542	132130688	E081	1
chr10	132131542	132131753	E003,E004,E008,E050,E051,E080,E081,E083,E084,E086,E093,E097,E109,E121	14
chr10	132132269	132132329	E122	1
chr10	132134118	132134168	E017	1
chr10	132134268	132134350	E057	1
chr10	132134895	132135289	E003,E004,E007,E008,E080,E082,E086,E098,E109,E114,E121	11
chr10	132135761	132135878	E100	1
chr10	132136252	132136378	E100	1
chr10	132136439	132136489	E007	1
chr10	132136501	132136565	E124	1
chr10	132136695	132136755	E007	1
chr10	132136781	132136845	E124	1
chr10	132136989	132137060	E017	1
chr10	132137186	132137236	E017	1
chr10	132138054	132138104	E082	1
chr10	132138528	132138598	E100	1
chr10	132138794	132138862	E051	1
chr10	132138929	132138999	E093	1
chr10	132139063	132139107	E097	1
chr10	132139446	132139893	E003,E004,E007,E008,E050,E080,E081,E082,E083,E085,E086,E088,E089,E091,E093,E097,E098,E109,E117	19
chr10	132140530	132140610	E051,E116	2
chr10	132140652	132140702	E093	1
chr10	132142633	132142685	E097	1
chr10	132143620	132143664	E097	1
chr10	132148736	132149064	E081,E082,E089	3
chr10	132149951	132150005	E100	1
chr10	132150673	132150870	E003,E004,E007,E008,E082,E086	6
chr10	132151328	132151377	E097	1
chr10	132152677	132152733	E082	1
chr10	132153266	132153330	E124	1
chr10	132153600	132153785	E003,E007,E008,E086	4
chr10	132153999	132154059	E005	1
chr10	132155624	132155722	E100	1
chr10	132156134	132156184	E021	1
chr10	132156385	132156455	E118	1
chr10	132156846	132156896	E007	1
chr10	132157364	132157446	E007	1
chr10	132157579	132157637	E093	1
chr10	132157663	132157723	E003	1
chr10	132158353	132158605	E017,E022,E080,E088	4
chr10	132158688	132158859	E017,E021,E022,E050,E051,E080,E081,E082,E086,E089	10
chr10	132159132	132159523	E083,E089,E090,E098,E100	5
chr10	132159539	132159589	E007	1
chr10	132159654	132159747	E083,E100	2
chr10	132159848	132159999	E017,E083,E118	3
chr10	132160037	132161226	E005,E007,E022,E034,E080,E081,E082,E083,E084,E085,E086,E088,E090,E092,E097,E118,E124	17
chr10	132161235	132161342	E083,E086	2
chr10	132161430	132161470	E086	1
chr10	132161601	132161787	E082,E083,E086	3
chr10	132161991	132162041	E017	1
chr10	132162043	132162097	E127	1
chr10	132162448	132162529	E124	1
chr10	132163142	132163231	E005,E007	2
chr10	132163334	132163702	E005,E084,E100	3
chr10	132166653	132166705	E007	1
chr10	132166984	132167064	E057	1
chr10	132167066	132167645	E084,E085,E086,E109,E118,E124	6
chr10	132167683	132167733	E022	1
chr10	132167977	132168121	E124	1
chr10	132168234	132168284	E114	1
chr10	132168881	132168953	E084	1
chr10	132169009	132169383	E084,E085	2
chr10	132169577	132169675	E003	1
chr10	132169931	132170100	E084,E085	2
chr10	132170133	132170379	E033,E082,E084,E086	4
chr10	132170447	132170487	E086	1
chr10	132171252	132171362	E003,E004	2
chr10	132171403	132171453	E017	1
chr10	132172738	132172925	E090	1
chr10	132174312	132174352	E086	1
chr10	132174489	132174529	E086	1
chr10	132174924	132175121	E081,E082,E093	3
chr10	132176318	132176372	E100	1
chr10	132176486	132176648	E003,E008,E086,E088,E089	5
chr10	132176882	132177506	E003,E004,E008,E017,E081,E082,E086,E098	8
chr10	132177625	132177695	E118	1
chr10	132180707	132180751	E097	1
chr10	132181422	132181589	E005,E080	2
chr10	132181607	132181669	E017	1
chr10	132182943	132183003	E003	1
chr10	132183390	132183461	E097	1
chr10	132183477	132183531	E127	1
chr10	132183981	132184061	E081	1
chr10	132184336	132184380	E097	1
chr10	132186437	132186783	E022,E086,E089,E098	4
chr10	132187424	132187478	E120	1
chr10	132187921	132187975	E098	1
chr10	132189924	132190020	E008	1
chr10	132190500	132190550	E093	1
chr10	132191073	132191131	E109	1
chr10	132191345	132191395	E082	1
chr10	132191875	132191934	E100	1
chr10	132192512	132192572	E004	1
chr10	132193711	132193771	E003	1
chr10	132193881	132193963	E003	1
chr10	132194203	132194265	E098	1
chr10	132194876	132195034	E004,E057,E119	3
chr10	132196697	132196816	E125	1
chr10	132197678	132197865	E007	1
chr10	132199202	132199574	E003,E008,E051,E081,E082	5
chr10	132200172	132200222	E022	1
chr10	132200407	132200505	E003	1
chr10	132200655	132200736	E080	1
chr10	132201267	132201320	E080	1
chr10	132201389	132201433	E080	1
chr10	132201490	132201719	E003,E080,E081,E082,E098,E109	6
chr10	132201873	132201936	E098	1
chr10	132201993	132202225	E086,E089,E090,E093,E100	5
chr10	132202582	132202722	E006,E007,E091,E109	4
chr10	132202864	132202917	E086	1
chr10	132203019	132203203	E007	1
chr10	132203273	132203363	E007	1
chr10	132206718	132206832	E100	1
chr10	132207518	132207871	E008,E081,E082,E086	4
chr10	132208343	132208397	E098	1
chr10	132208970	132209020	E022	1
chr10	132209410	132209460	E022	1
chr10	132209635	132209725	E086	1
chr10	132209933	132210237	E086,E088,E093,E098	4
chr10	132210350	132210532	E003,E007,E086,E098	4
chr10	132210702	132210820	E098	1
chr10	132211043	132211112	E098	1
chr10	132211965	132212019	E127	1
chr10	132212044	132212094	E007	1
chr10	132212755	132212815	E082	1
chr10	132214061	132214197	E008	1
chr10	132214348	132214506	E008,E109	2
chr10	132214725	132214926	E008,E022,E109	3
chr10	132214945	132215393	E007,E022,E084,E085,E093,E109,E124	7
chr10	132215468	132215518	E084	1
chr10	132215590	132215722	E109	1
chr10	132216735	132216848	E081,E086	2
chr10	132216993	132217076	E091,E114	2
chr10	132217482	132217691	E109	1
chr10	132217703	132217795	E007,E128	2
chr10	132217864	132218088	E109	1
chr10	132218354	132218435	E127	1
chr10	132220204	132220268	E124	1
chr10	132220808	132220981	E100,E125	2
chr10	132221262	132221415	E008	1
chr10	132221910	132221964	E100	1
chr10	132222441	132222547	E022	1
chr10	132222735	132222828	E082,E124	2
chr10	132223032	132223082	E017	1
chr10	132223237	132223406	E081,E082	2
chr10	132224448	132224512	E124	1
chr10	132224567	132224631	E007	1
chr10	132226281	132226331	E093	1
chr10	132227441	132227485	E097	1
chr10	132227892	132227942	E022	1
chr10	132228679	132228729	E090	1
chr10	132229484	132229586	E116	1
chr10	132229764	132229811	E086	1
chr10	132230456	132230500	E097	1
chr10	132232338	132232382	E097	1
chr10	132232546	132232629	E007	1
chr10	132233005	132233059	E081	1
chr10	132233175	132233235	E005	1
chr10	132235067	132235138	E127	1
chr10	132235419	132235493	E081	1
chr10	132235612	132235666	E100	1
chr10	132236998	132237060	E109	1
chr10	132237306	132237356	E051	1
chr10	132237631	132237701	E081	1
chr10	132237796	132238260	E081,E082,E093,E127	4
chr10	132238713	132238763	E007	1
chr10	132238802	132238865	E098	1
chr10	132239404	132239485	E086,E098	2
chr10	132239542	132239820	E089,E090,E093	3
chr10	132241229	132241326	E080	1
chr10	132241482	132241745	E007,E084,E085,E086,E093	5
chr10	132241857	132241907	E085	1
chr10	132243392	132243442	E082	1
chr10	132246164	132246232	E098	1
chr10	132248481	132248616	E116	1
chr10	132249079	132249197	E059,E088	2
chr10	132249242	132249292	E088	1
chr10	132249499	132249574	E007	1
chr10	132249701	132249751	E051	1
chr10	132250173	132250235	E097	1
chr10	132250559	132250648	E082,E086	2
chr10	132251305	132251399	E005,E051	2
chr10	132251707	132251767	E125	1
chr10	132252643	132252693	E022	1
chr10	132254035	132254107	E033	1
chr10	132254170	132254249	E086	1
chr10	132255107	132255171	E124	1
chr10	132256423	132256544	E086,E088	2
chr10	132256787	132256876	E098	1
chr10	132258421	132258612	E004	1
chr10	132259534	132259658	E080	1
chr10	132260458	132260498	E086	1
chr10	132260598	132260675	E114	1
chr10	132261537	132261599	E098	1
chr10	132261775	132261898	E034,E124	2
chr10	132262032	132262770	E022,E029,E080,E094,E098,E127	6
chr10	132262888	132262942	E081	1
chr10	132263348	132263475	E003	1
chr10	132263518	132263568	E091	1
chr10	132263861	132263915	E098	1
chr10	132264995	132265035	E086	1
chr10	132265058	132265102	E080	1
chr10	132265642	132265692	E082	1
chr10	132266242	132266296	E127	1
chr10	132266342	132266396	E127	1
chr10	132267014	132267064	E021	1
chr10	132267302	132267352	E109	1
chr10	132267505	132267545	E086	1
chr10	132267740	132267790	E093	1
chr10	132268332	132268391	E093	1
chr10	132268429	132268507	E022	1
chr10	132268665	132269015	E081,E082,E088	3
chr10	132269221	132269318	E082	1
chr10	132269519	132269586	E017,E127	2
chr10	132269735	132269785	E082	1
chr10	132270235	132270285	E082	1
chr10	132270724	132270785	E082	1
chr10	132270835	132270896	E082	1
chr10	132271074	132271161	E032	1
chr10	132271411	132271466	E046	1
chr10	132271473	132271575	E029	1
chr10	132272428	132272487	E081	1
chr10	132274756	132274884	E007	1
chr10	132275031	132275098	E046,E124	2
chr10	132275628	132275688	E005	1
chr10	132275792	132275854	E082,E086	2
chr10	132275897	132275982	E086	1
chr10	132276070	132276120	E046	1
chr10	132276224	132276278	E081	1
chr10	132276298	132276378	E088,E119	2
chr10	132276450	132276627	E022,E088	2
chr10	132276950	132277000	E082	1
chr10	132277145	132277199	E033	1
chr10	132277584	132277737	E003,E082	2
chr10	132277783	132277939	E081,E082,E116	3
chr10	132278045	132278134	E006	1
chr10	132278223	132278545	E081,E082,E093	3
chr10	132279003	132279057	E100	1
chr10	132279133	132279183	E082	1
chr10	132279540	132279610	E118	1
chr10	132279765	132279876	E082,E089,E118	3
chr10	132280002	132280089	E005	1
chr10	132280178	132280248	E093	1
chr10	132280320	132280569	E017,E081,E083,E089,E090,E093	6
chr10	132280698	132280869	E081,E082,E089,E090	4
chr10	132281312	132281450	E007,E088	2
chr10	132281521	132281608	E086	1
chr10	132281700	132281750	E088	1
chr10	132281825	132281879	E127	1
chr10	132281950	132282327	E081,E082,E086,E088	4
chr10	132282330	132282443	E082,E088	2
chr10	132282616	132282666	E084	1
chr10	132283021	132283071	E093	1
chr10	132283199	132283239	E034	1
chr10	132283919	132283959	E086	1
chr10	132284033	132284496	E021,E022,E086	3
chr10	132284791	132285059	E084,E086,E109	3
chr10	132285152	132285517	E084,E085,E086,E088	4
chr10	132285659	132285732	E086	1
chr10	132285776	132286410	E003,E007,E008,E081,E084,E085,E086,E088	8
chr10	132286771	132286846	E084	1
chr10	132288031	132288568	E005,E007,E084,E085,E086	5
chr10	132288572	132288770	E084,E085,E086	3
chr10	132289097	132289179	E007	1
chr10	132289208	132289346	E004,E084	2
chr10	132289377	132290695	E004,E005,E080,E081,E082,E084,E085,E086,E088,E091,E117	11
chr10	132290753	132290898	E028,E034,E051	3
chr10	132290982	132291060	E051	1
chr10	132291070	132291117	E086	1
chr10	132291423	132291483	E005	1
chr10	132291517	132291623	E098,E124	2
chr10	132291856	132291988	E090,E093	2
chr10	132292017	132292294	E003,E005,E080,E083,E086,E089,E090,E091,E097,E100	10
chr10	132293161	132293215	E100	1
chr10	132293251	132293301	E050	1
chr10	132294598	132294851	E004,E005,E007,E017,E029,E032,E033,E034,E046,E050,E051,E057,E059,E082,E084,E085,E086,E089,E091,E092,E093,E097,E098,E100,E109,E116,E123,E125,E128	29
chr10	132295383	132295457	E086,E098	2
chr10	132296223	132296315	E005	1
chr10	132296349	132296403	E093	1
chr10	132296887	132297011	E093	1
chr10	132297729	132297779	E083	1
chr10	132298336	132298396	E125	1
chr10	132300836	132300896	E125	1
chr10	132302115	132302169	E127	1
chr10	132305906	132305989	E007	1
chr10	132307125	132307287	E086,E088	2
chr10	132308354	132308414	E005	1
chr10	132308440	132308546	E097,E118	2
chr10	132308812	132308862	E022	1
chr10	132309842	132309899	E022	1
chr10	132310071	132310339	E086,E088,E092,E093	4
chr10	132310960	132311073	E007,E017,E093	3
chr10	132311903	132311957	E100	1
chr10	132312797	132312857	E003	1
chr10	132313496	132313633	E084,E085	2
chr10	132314063	132314123	E004	1
chr10	132314135	132314179	E097	1
chr10	132314678	132314891	E084,E085	2
chr10	132315532	132315601	E081	1
chr10	132315652	132315702	E082	1
chr10	132315706	132315796	E081	1
chr10	132315891	132315945	E127	1
chr10	132316010	132316115	E017,E124	2
chr10	132316405	132316459	E086	1
chr10	132316861	132316915	E100	1
chr10	132317591	132317732	E114,E123	2
chr10	132318387	132318583	E109	1
chr10	132322460	132322559	E124	1
chr10	132323689	132323766	E017	1
chr10	132323998	132324048	E114	1
chr10	132324205	132324283	E017	1
chr10	132324455	132324519	E021	1
chr10	132325139	132325193	E081	1
chr10	132328863	132328967	E086	1
chr10	132329776	132329816	E086	1
chr10	132332758	132332798	E086	1
chr10	132337940	132337996	E127	1
chr10	132339199	132339253	E098	1
chr10	132339481	132339657	E098	1
chr10	132342126	132342496	E084	1
chr10	132342518	132342601	E003	1
chr10	132343403	132343463	E003	1
chr10	132343468	132343678	E003,E007,E093	3
chr10	132343691	132343731	E086	1
chr10	132344108	132344274	E050,E082,E086	3
chr10	132344691	132344741	E082	1
chr10	132344931	132345000	E051	1
chr10	132345030	132345080	E022	1
chr10	132345665	132345972	E003,E004,E005,E007,E008,E022,E080,E081,E082,E084,E086,E088,E090,E093,E109,E117	16
chr10	132346062	132346112	E093	1
chr10	132347234	132347284	E114	1
chr10	132347386	132347477	E086,E097	2
chr10	132347708	132347806	E006	1
chr10	132348846	132348899	E082	1
chr10	132348927	132348967	E086	1
chr10	132349510	132349590	E008	1
chr10	132349855	132349959	E005	1
chr10	132351675	132351725	E082	1
chr10	132352029	132352089	E005	1
chr10	132352198	132352293	E124,E125	2
chr10	132352431	132352491	E093	1
chr10	132352727	132352777	E050	1
chr10	132353496	132353575	E118	1
chr10	132353657	132353707	E022	1
chr10	132353830	132353880	E022	1
chr10	132355448	132355488	E086	1
chr10	132355738	132355931	E005,E088,E117	3
chr10	132355992	132356046	E081	1
chr10	132356878	132356953	E086	1
chr10	132357023	132357388	E007,E081,E082,E086	4
chr10	132357631	132358155	E005,E081,E082,E086,E092	5
chr10	132358295	132358377	E017,E033	2
chr10	132358478	132358680	E003,E004	2
chr10	132358735	132358815	E124	1
chr10	132359505	132359559	E127	1
chr10	132360099	132360167	E017	1
chr10	132360509	132360565	E083,E127	2
chr10	132362658	132362794	E005,E032,E117	3
chr10	132363893	132363953	E086	1
chr10	132363996	132364050	E100	1
chr10	132364436	132364476	E086	1
chr10	132364512	132364680	E051,E086,E088	3
chr10	132364716	132364813	E051,E086	2
chr10	132364910	132365206	E003,E008,E086,E090	4
chr10	132365290	132365487	E086	1
chr10	132365731	132365788	E007	1
chr10	132365970	132366030	E125	1
chr10	132366730	132366794	E124	1
chr10	132367034	132367098	E007	1
chr10	132367128	132367188	E122	1
chr10	132367360	132367512	E007,E022	2
chr10	132368355	132368651	E081,E082,E086,E088	4
chr10	132368707	132368760	E086	1
chr10	132368821	132368923	E086	1
chr10	132371387	132371484	E005	1
chr10	132371509	132371559	E088	1
chr10	132372892	132372953	E093	1
chr10	132374901	132375030	E124	1
chr10	132376367	132376417	E022	1
chr10	132377151	132377191	E086	1
chr10	132378275	132378430	E004,E005,E097	3
chr10	132379284	132379338	E098	1
chr10	132380625	132380681	E127	1
chr10	132382564	132382792	E004,E084,E085	3
chr10	132382925	132382995	E022	1
chr10	132383371	132383513	E081,E082	2
chr10	132384304	132384344	E086	1
chr10	132385438	132385523	E086,E098	2
chr10	132385792	132385842	E007	1
chr10	132386334	132386388	E127	1
chr10	132386695	132386786	E003	1
chr10	132386860	132386910	E109	1
chr10	132387832	132388716	E081,E082,E093	3
chr10	132389200	132389288	E081	1
chr10	132389726	132389844	E004	1
chr10	132389880	132389943	E004,E100	2
chr10	132390337	132390398	E081,E082	2
chr10	132392755	132392805	E109	1
chr10	132394743	132394793	E032	1
chr10	132396499	132396553	E100	1
chr10	132399000	132399050	E093	1
chr10	132400148	132400202	E127	1
chr10	132402695	132402759	E124	1
chr10	132403053	132403205	E109	1
chr10	132403436	132403486	E021	1
chr10	132403734	132404901	E005,E007,E080,E081,E084,E085,E086,E090,E098,E109	10
chr10	132404907	132404970	E007	1
chr10	132404999	132405145	E084,E109	2
chr10	132405159	132405209	E084	1
chr10	132405210	132405379	E109	1
chr10	132405462	132405519	E109	1
chr10	132405555	132406205	E084,E085,E109	3
chr10	132406495	132406549	E082,E084	2
chr10	132406556	132406688	E046,E109	2
chr10	132406894	132406991	E022	1
chr10	132407110	132407163	E091	1
chr10	132407898	132407938	E086	1
chr10	132408500	132408604	E084,E109	2
chr10	132408800	132408926	E017,E084,E085,E086	4
chr10	132409610	132409661	E007	1
chr10	132409886	132409960	E093	1
chr10	132413740	132414242	E003,E004,E008,E022,E050,E086,E117,E124	8
chr10	132414651	132414701	E090	1
chr10	132416006	132416056	E114	1
chr10	132416284	132417431	E028,E086,E097,E117,E119	5
chr10	132417485	132417845	E117	1
chr10	132419068	132419130	E090	1
chr10	132419223	132419338	E117	1
chr10	132419408	132420110	E080,E086,E117,E127	4
chr10	132420339	132420577	E004,E005,E117	3
chr10	132421826	132421881	E098	1
chr10	132422188	132422482	E003,E004,E007,E008,E086,E124	6
chr10	132422854	132422962	E124	1
chr10	132423837	132423914	E007	1
chr10	132425279	132425329	E093	1
chr10	132425483	132425556	E084	1
chr10	132425646	132426266	E081,E082,E084,E089,E090	5
chr10	132426346	132426430	E086,E088	2
chr10	132427556	132427616	E006	1
chr10	132428373	132428745	E029,E050,E124	3
chr10	132429157	132430249	E029,E046,E050,E051,E080,E082,E085,E086,E088,E089,E090,E093,E117,E124	14
chr10	132430360	132430400	E086	1
chr10	132430828	132430891	E051,E114	2
chr10	132431033	132431093	E029	1
chr10	132432713	132432753	E086	1
chr10	132432877	132432917	E034	1
chr10	132432947	132433001	E022,E081	2
chr10	132433013	132433083	E051	1
chr10	132433167	132433394	E029,E050,E051,E124	4
chr10	132433666	132433823	E008	1
chr10	132433849	132433936	E081,E086	2
chr10	132433940	132434164	E005,E080,E086	3
chr10	132434245	132434351	E007,E124	2
chr10	132434613	132436506	E004,E008,E029,E050,E051,E081,E082,E088,E089,E117,E119,E124	12
chr10	132437276	132437637	E029,E050,E109,E124	4
chr10	132437677	132437731	E098	1
chr10	132438000	132438064	E124	1
chr10	132438132	132438182	E021	1
chr10	132438300	132438538	E004,E086	2
chr10	132439422	132439476	E097	1
chr10	132439931	132439985	E081	1
chr10	132440064	132440104	E086	1
chr10	132441098	132441152	E127	1
chr10	132441778	132441856	E093	1
chr10	132441889	132441939	E051	1
chr10	132442310	132442380	E118	1
chr10	132442539	132442658	E004	1
chr10	132442749	132442803	E127	1
chr10	132444896	132444978	E119	1
chr10	132445009	132445115	E118	1
chr10	132445897	132445947	E007	1
chr10	132446019	132446111	E029	1
chr10	132446490	132446550	E005	1
chr10	132446563	132446662	E093,E127	2
chr10	132447823	132447877	E098	1
chr10	132448166	132448206	E086	1
chr10	132448263	132448338	E086	1
chr10	132450864	132451291	E004,E005,E029,E050,E055,E091,E117,E124	8
chr10	132451425	132451475	E093	1
chr10	132451762	132451812	E114	1
chr10	132451830	132451880	E032	1
chr10	132452530	132452605	E093	1
chr10	132453110	132453209	E022,E109	2
chr10	132453566	132453606	E086	1
chr10	132453697	132453768	E100	1
chr10	132454175	132454310	E003,E008,E050	3
chr10	132454501	132454838	E007,E050,E051	3
chr10	132455009	132455202	E032,E050,E051	3
chr10	132455800	132455854	E098	1
chr10	132456118	132456168	E090	1
chr10	132456930	132456990	E080	1
chr10	132457017	132457094	E007,E100,E124	3
chr10	132457580	132457640	E005	1
chr10	132458652	132458722	E093	1
chr10	132458745	132458791	E080	1
chr10	132459137	132459190	E093	1
chr10	132459799	132459869	E118	1
chr10	132459998	132460052	E094	1
chr10	132460080	132460140	E005	1
chr10	132460754	132460874	E022,E082,E128	3
chr10	132461215	132461311	E050	1
chr10	132461648	132461880	E080	1
chr10	132462239	132462354	E017,E080	2
chr10	132462436	132462480	E080	1
chr10	132462509	132462559	E021	1
chr10	132462595	132462649	E100	1
chr10	132462927	132462977	E093	1
chr10	132463029	132463079	E021	1
chr10	132464086	132464136	E032	1
chr10	132464894	132464967	E003	1
chr10	132468750	132468800	E091	1
chr10	132471366	132471434	E046	1
chr10	132473727	132473787	E125	1
chr10	132474319	132474374	E093	1
chr10	132474573	132474627	E127	1
chr10	132474686	132474770	E081,E127	2
chr10	132475144	132475194	E114	1
chr10	132475225	132475275	E022	1
chr10	132479606	132479660	E093	1
chr10	132479824	132479874	E093	1
chr10	132480502	132480562	E029	1
chr10	132480796	132480846	E082	1
chr10	132480922	132480972	E093	1
chr10	132481179	132481570	E017,E081,E082,E093	4
chr10	132481620	132481728	E081,E094	2
chr10	132484619	132484683	E082	1
chr10	132484695	132484844	E003,E004	2
chr10	132484956	132485424	E003,E004,E005,E007,E008,E080,E081,E082,E083,E086,E088,E089,E090,E091,E092,E097,E098,E109,E114,E121	20
chr10	132485522	132485593	E082	1
chr10	132486092	132486155	E093	1
chr10	132486242	132486292	E082	1
chr10	132486649	132486856	E117	1
chr10	132487877	132487927	E082	1
chr10	132487970	132488010	E086	1
chr10	132488284	132488465	E022,E082,E089,E093	4
chr10	132488467	132488595	E090	1
chr10	132489480	132489572	E050	1
chr10	132490192	132490246	E081	1
chr10	132490380	132490434	E128	1
chr10	132492396	132492446	E114	1
chr10	132492838	132492890	E082	1
chr10	132494202	132494260	E114	1
chr10	132494536	132494742	E005,E090,E098,E100,E116	5
chr10	132494903	132494976	E005	1
chr10	132494977	132495031	E017	1
chr10	132496593	132497020	E007,E081,E082	3
chr10	132497379	132497433	E033	1
chr10	132498625	132498710	E029	1
chr10	132499090	132499186	E081,E082	2
chr10	132500050	132500243	E089,E090,E093	3
chr10	132500570	132500620	E114	1
chr10	132500761	132500811	E021	1
chr10	132501900	132502059	E100	1
chr10	132502339	132502408	E029	1
chr10	132503458	132503600	E081,E082	2
chr10	132503989	132504089	E033,E116	2
chr10	132504177	132504268	E086	1
chr10	132504451	132504680	E081,E082,E090	3
chr10	132505610	132506122	E003,E004,E008,E022	4
chr10	132506799	132507102	E081,E082	2
chr10	132507179	132507246	E081	1
chr10	132507587	132507627	E086	1
chr10	132507744	132508012	E098	1
chr10	132509430	132509480	E093	1
chr10	132509487	132509568	E003,E046	2
chr10	132509697	132509768	E083	1
chr10	132509915	132509999	E088,E127	2
chr10	132510377	132510417	E086	1
chr10	132511230	132511296	E088	1
chr10	132511329	132511921	E003,E005,E086,E088,E090	5
chr10	132512433	132512483	E093	1
chr10	132512902	132512956	E100	1
chr10	132513137	132513281	E005,E007,E080	3
chr10	132513377	132513591	E007,E127	2
chr10	132513996	132514474	E029,E046,E050,E093,E109,E124	6
chr10	132514747	132514800	E091	1
chr10	132514815	132514865	E114	1
chr10	132514984	132515034	E046	1
chr10	132515464	132515581	E005,E081	2
chr10	132515632	132515705	E005	1
chr10	132515815	132516094	E005	1
chr10	132516990	132517050	E004	1
chr10	132517126	132517235	E004,E005	2
chr10	132517301	132517361	E004	1
chr10	132517475	132517835	E004,E005,E029,E050,E088,E114,E117,E124	8
chr10	132518131	132518217	E125,E128	2
chr10	132518604	132518731	E004,E022	2
chr10	132519835	132519885	E093	1
chr10	132519993	132520053	E006	1
chr10	132520180	132520656	E007,E081,E082	3
chr10	132520715	132520788	E007,E022	2
chr10	132521227	132521322	E004	1
chr10	132521405	132521529	E007	1
chr10	132522002	132522095	E080,E082	2
chr10	132524435	132524485	E022	1
chr10	132525411	132525461	E022	1
chr10	132525533	132525633	E022,E032	2
chr10	132525849	132526042	E003,E004,E124	3
chr10	132526076	132526126	E022	1
chr10	132526474	132526552	E100	1
chr10	132526592	132526771	E004,E005	2
chr10	132527543	132527593	E093	1
chr10	132532863	132532945	E086	1
chr10	132533223	132533273	E017	1
chr10	132535290	132535496	E017,E081,E082	3
chr10	132535542	132535808	E034,E080,E081,E082	4
chr10	132535862	132536314	E003,E004,E005,E007,E008,E022,E050,E055,E080,E081,E082,E083,E085,E086,E088,E089,E090,E091,E092,E093,E100,E117,E121	23
chr10	132536917	132537016	E022	1
chr10	132537866	132537916	E109	1
chr10	132538363	132538417	E098	1
chr10	132538742	132538810	E097	1
chr10	132538935	132539325	E081,E082,E089,E090,E093,E100,E125	7
chr10	132539401	132539961	E081,E082,E088,E089,E090,E098	6
chr10	132540078	132540188	E090	1
chr10	132540393	132540443	E017	1
chr10	132540456	132540559	E093	1
chr10	132540802	132540918	E124	1
chr10	132541085	132541744	E003,E004,E008,E022	4
chr10	132542243	132542293	E114	1
chr10	132542302	132542352	E050	1
chr10	132542551	132542648	E007,E125	2
chr10	132542681	132542799	E003,E008	2
chr10	132542812	132542908	E007,E082	2
chr10	132542934	132543119	E003,E004,E005,E008,E098	5
chr10	132543266	132543316	E093	1
chr10	132543393	132543448	E089	1
chr10	132543449	132543499	E090	1
chr10	132543869	132543946	E098	1
chr10	132544061	132544158	E005	1
chr10	132544279	132544349	E086	1
chr10	132544354	132544487	E086,E093	2
chr10	132544909	132544973	E124	1
chr10	132545070	132545156	E124	1
chr10	132545191	132545241	E090	1
chr10	132545413	132545493	E086,E089,E090,E100	4
chr10	132545577	132545892	E022,E090,E100	3
chr10	132546512	132546583	E005	1
chr10	132546794	132547035	E080,E083,E086	3
chr10	132547044	132547094	E022	1
chr10	132547159	132547209	E051	1
chr10	132547688	132547752	E124	1
chr10	132547862	132547918	E051,E086	2
chr10	132549100	132549150	E050	1
chr10	132549739	132549783	E086	1
chr10	132549851	132549905	E081	1
chr10	132549925	132550044	E127	1
chr10	132550115	132550541	E005,E086,E088	3
chr10	132550557	132550607	E022	1
chr10	132550923	132551030	E082,E084	2
chr10	132551295	132551369	E082	1
chr10	132555464	132555608	E086	1
chr10	132555646	132555757	E080	1
chr10	132556363	132556432	E007,E046	2
chr10	132556480	132556542	E093	1
chr10	132559917	132559982	E086	1
chr10	132560037	132560136	E093	1
chr10	132560180	132560570	E034,E086,E092,E097	4
chr10	132560620	132560670	E046	1
chr10	132560827	132560877	E091	1
chr10	132561689	132561775	E050	1
chr10	132561932	132562067	E003,E086	2
chr10	132563153	132563203	E007	1
chr10	132563299	132563349	E109	1
chr10	132564315	132564411	E098,E100	2
chr10	132566356	132566443	E082	1
chr10	132567655	132567740	E118	1
chr10	132568083	132568133	E093	1
chr10	132568308	132568358	E082	1
chr10	132568789	132568839	E082	1
chr10	132569135	132569180	E097	1
chr10	132569582	132569632	E082	1
chr10	132569761	132569811	E082	1
chr10	132569832	132569967	E007,E124	2
chr10	132569971	132570259	E007,E081,E082,E093,E097,E121	6
chr10	132571035	132571089	E127	1
chr10	132571304	132571354	E082	1
chr10	132571528	132571649	E090	1
chr10	132571799	132571839	E086	1
chr10	132572026	132572076	E089	1
chr10	132572230	132572529	E089,E090	2
chr10	132572865	132572915	E082	1
chr10	132573220	132573318	E100,E118	2
chr10	132574117	132574157	E034	1
chr10	132574547	132574611	E124	1
chr10	132574740	132574790	E093	1
chr10	132575183	132575242	E086	1
chr10	132575263	132575327	E124	1
chr10	132575615	132575669	E127	1
chr10	132575838	132575888	E050	1
chr10	132576892	132577039	E089,E090	2
chr10	132577771	132577830	E089	1
chr10	132577976	132578026	E022	1
chr10	132578848	132578967	E005	1
chr10	132579029	132579100	E127	1
chr10	132579107	132579311	E080,E086,E089,E090,E098,E121	6
chr10	132579340	132579390	E021	1
chr10	132579475	132579638	E007,E032,E050,E124	4
chr10	132579770	132579827	E022,E033	2
chr10	132579832	132579896	E124	1
chr10	132580849	132581041	E003,E004,E007,E022,E082,E089,E114	7
chr10	132581265	132581405	E021,E081,E082	3
chr10	132581528	132581692	E022,E081	2
chr10	132582585	132582635	E046	1
chr10	132583023	132583063	E086	1
chr10	132583502	132583556	E033	1
chr10	132583612	132583697	E098	1
chr10	132584338	132584563	E098	1
chr10	132584679	132584719	E086	1
chr10	132584788	132584908	E086,E100	2
chr10	132584961	132585098	E007,E118	2
chr10	132585298	132585391	E089	1
chr10	132585573	132585810	E055,E080,E081,E082,E088,E089,E090,E098	8
chr10	132586100	132586150	E022	1
chr10	132586219	132586309	E081,E082	2
chr10	132586528	132586725	E008,E093,E109	3
chr10	132586892	132586986	E093	1
chr10	132587511	132587666	E008,E093	2
chr10	132587742	132587792	E088	1
chr10	132587808	132587868	E004	1
chr10	132587874	132587924	E083	1
chr10	132588256	132588424	E021,E093	2
chr10	132588682	132588988	E003,E005,E017,E029,E032,E034,E046,E050,E051,E082,E086,E089,E093,E097,E114,E117	16
chr10	132589149	132589218	E046	1
chr10	132589462	132589528	E050	1
chr10	132589968	132590080	E093	1
chr10	132590638	132590688	E021	1
chr10	132591489	132591553	E124	1
chr10	132591779	132591829	E022	1
chr10	132592558	132592608	E082	1
chr10	132592856	132592916	E125	1
chr10	132593233	132593320	E093	1
chr10	132593357	132593426	E127	1
chr10	132593610	132593722	E017,E127	2
chr10	132594188	132594307	E003,E081,E124	3
chr10	132594856	132594906	E082	1
chr10	132595197	132595293	E034	1
chr10	132595786	132595844	E083	1
chr10	132595942	132596080	E007,E050,E082	3
chr10	132596089	132596139	E017	1
chr10	132597357	132597407	E093	1
chr10	132597587	132597702	E005	1
chr10	132597937	132598557	E005,E050,E051,E091	4
chr10	132599528	132599572	E097	1
chr10	132599718	132599812	E003,E080,E086	3
chr10	132599895	132599962	E007,E114	2
chr10	132600101	132600221	E093	1
chr10	132600533	132600587	E127	1
chr10	132602371	132602514	E127	1
chr10	132602629	132602679	E032	1
chr10	132602740	132602790	E055	1
chr10	132602908	132603011	E029,E100	2
chr10	132603523	132603573	E022	1
chr10	132603747	132603811	E093	1
chr10	132603942	132603992	E093	1
chr10	132604077	132604181	E086,E118	2
chr10	132604650	132604743	E098	1
chr10	132605045	132605087	E086	1
chr10	132605945	132605985	E086	1
chr10	132606923	132606983	E122	1
chr10	132607057	132607128	E093	1
chr10	132607428	132607546	E086,E127	2
chr10	132607624	132607694	E118	1
chr10	132608095	132608145	E032	1
chr10	132608190	132608599	E003,E007,E080	3
chr10	132608961	132609054	E033	1
chr10	132609267	132609317	E050	1
chr10	132609328	132609412	E098	1
chr10	132609770	132609850	E008	1
chr10	132610451	132610524	E021	1
chr10	132610655	132610699	E097	1
chr10	132610822	132610895	E003,E022	2
chr10	132611651	132611797	E003,E008,E022	3
chr10	132612295	132612345	E082	1
chr10	132613181	132613235	E098	1
chr10	132613618	132613736	E005	1
chr10	132615007	132615071	E124	1
chr10	132615308	132615488	E081,E082	2
chr10	132615572	132615622	E007	1
chr10	132615640	132615690	E093	1
chr10	132615821	132615871	E007	1
chr10	132617761	132617828	E098	1
chr10	132618694	132618756	E093	1
chr10	132618764	132618814	E007	1
chr10	132618891	132618935	E097	1
chr10	132619439	132619741	E080,E082,E083,E086,E088,E117	6
chr10	132621215	132621265	E082	1
chr10	132621956	132622280	E080	1
chr10	132623771	132623960	E004,E005,E117	3
chr10	132629614	132629699	E022,E051	2
chr10	132629836	132629886	E091	1
chr10	132631194	132631310	E003,E081	2
chr10	132631406	132631484	E022,E081,E082	3
chr10	132631541	132631721	E007,E051,E081,E082	4
chr10	132631789	132631839	E091	1
chr10	132631855	132631905	E050	1
chr10	132632149	132632384	E005	1
chr10	132632409	132632824	E005,E007,E008,E086,E090,E093,E114	7
chr10	132633074	132633157	E008	1
chr10	132633292	132633342	E021	1
chr10	132633652	132633702	E093	1
chr10	132634206	132634330	E003,E081	2
chr10	132634737	132634878	E081,E082	2
chr10	132635075	132635141	E022	1
chr10	132635148	132635212	E124	1
chr10	132635489	132635546	E046,E093	2
chr10	132637129	132637179	E093	1
chr10	132637265	132637334	E033	1
chr10	132638129	132638466	E005,E017	2
chr10	132641622	132641672	E017	1
chr10	132642332	132642396	E124	1
chr10	132642615	132642770	E004,E005,E022	3
chr10	132643638	132643692	E098	1
chr10	132644157	132644207	E093	1
chr10	132645159	132645210	E046	1
chr10	132645566	132645776	E003,E004,E005,E007,E008,E017,E022	7
chr10	132645956	132646056	E007	1
chr10	132648052	132648102	E022	1
chr10	132648473	132648513	E086	1
chr10	132649691	132649756	E086	1
chr10	132649823	132649873	E097	1
chr10	132652460	132652510	E022	1
chr10	132652544	132652598	E081	1
chr10	132652677	132652757	E059	1
chr10	132653298	132653401	E021	1
chr10	132654319	132654373	E081	1
chr10	132656454	132656518	E124	1
chr10	132656716	132656766	E114	1
chr10	132657033	132657115	E127	1
chr10	132657651	132657707	E017	1
chr10	132659023	132659246	E081,E082	2
chr10	132660228	132660278	E093	1
chr10	132660963	132661027	E124	1
chr10	132661307	132661357	E021	1
chr10	132661424	132661580	E022,E082,E091,E100	4
chr10	132662436	132662486	E032	1
chr10	132662801	132662907	E081,E109	2
chr10	132663375	132663477	E021,E022,E086	3
chr10	132663610	132663650	E086	1
chr10	132665158	132665218	E125	1
chr10	132665304	132665358	E033	1
chr10	132665678	132666043	E005,E022,E088,E093	4
chr10	132666222	132666272	E091	1
chr10	132667325	132667375	E084	1
chr10	132667551	132667725	E088	1
chr10	132667874	132667914	E086	1
chr10	132668489	132668572	E004,E082,E090	3
chr10	132670927	132670977	E007	1
chr10	132673488	132673619	E034,E091	2
chr10	132674106	132674156	E046	1
chr10	132674222	132674399	E088	1
chr10	132674748	132674798	E017	1
chr10	132675256	132675639	E081,E082,E086	3
chr10	132675655	132675770	E086	1
chr10	132676249	132676299	E085	1
chr10	132676780	132676834	E127	1
chr10	132677061	132677101	E086	1
chr10	132677136	132677200	E124	1
chr10	132677349	132677403	E098	1
chr10	132678050	132678104	E033	1
chr10	132678622	132678681	E081	1
chr10	132678921	132678973	E086	1
chr10	132679138	132679215	E080	1
chr10	132679303	132679373	E003	1
chr10	132680244	132680294	E007	1
chr10	132680341	132680391	E022	1
chr10	132680818	132680868	E093	1
chr10	132681265	132681471	E017,E081,E082	3
chr10	132681932	132681997	E093	1
chr10	132682518	132682592	E093	1
chr10	132682881	132682921	E086	1
chr10	132682965	132683016	E093	1
chr10	132683090	132683237	E005	1
chr10	132683573	132683943	E003,E081,E086,E088,E092,E097	6
chr10	132684302	132684374	E022	1
chr10	132684676	132684800	E117	1
chr10	132685540	132685792	E007,E080,E086,E088,E092,E093,E100	7
chr10	132687246	132687349	E007	1
chr10	132687958	132688053	E004	1
chr10	132688287	132688337	E032	1
chr10	132688614	132688664	E022	1
chr10	132689196	132689246	E083	1
chr10	132689383	132689428	E034	1
chr10	132689641	132689691	E007	1
chr10	132690880	132690966	E094	1
chr10	132691271	132691357	E089,E127	2
chr10	132691611	132691661	E093	1
chr10	132691884	132691934	E007	1
chr10	132692225	132692455	E004,E005,E007,E080,E088	5
chr10	132692495	132692608	E088	1
chr10	132692762	132692812	E093	1
chr10	132692882	132693015	E086,E088,E093	3
chr10	132693402	132693720	E003,E004,E007,E046,E081,E088	6
chr10	132694053	132694211	E007,E088	2
chr10	132694392	132694481	E017,E091,E093	3
chr10	132695372	132695422	E093	1
chr10	132695625	132695679	E127	1
chr10	132696170	132696258	E093	1
chr10	132696962	132697044	E100	1
chr10	132698871	132698925	E100	1
chr10	132699131	132699181	E082	1
chr10	132699355	132699405	E051	1
chr10	132699595	132699645	E022	1
chr10	132699656	132699910	E003,E008,E022,E125	4
chr10	132700007	132700099	E008,E022	2
chr10	132700114	132700164	E007	1
chr10	132700219	132700305	E124	1
chr10	132700335	132700385	E007	1
chr10	132702394	132702478	E124	1
chr10	132702725	132702775	E017	1
chr10	132703516	132703576	E005	1
chr10	132703707	132703777	E118	1
chr10	132703909	132703966	E093	1
chr10	132703980	132704057	E029	1
chr10	132704290	132704375	E086	1
chr10	132705130	132705182	E007	1
chr10	132705322	132705446	E093,E127	2
chr10	132705859	132705919	E125	1
chr10	132708413	132708807	E081,E082,E090,E093	4
chr10	132709276	132709358	E005,E022,E114	3
chr10	132710700	132710838	E007,E082	2
chr10	132711740	132711810	E005	1
chr10	132711937	132711997	E125	1
chr10	132712372	132712422	E082	1
chr10	132712767	132713014	E007,E021,E081,E082	4
chr10	132713409	132713459	E046	1
chr10	132713502	132713552	E051	1
chr10	132715594	132715648	E100	1
chr10	132715811	132715867	E017	1
chr10	132717643	132717750	E117	1
chr10	132717827	132718134	E081,E091	2
chr10	132719847	132719963	E022,E034,E097	3
chr10	132720103	132720862	E021,E081,E082,E098	4
chr10	132721630	132721685	E033	1
chr10	132721750	132721804	E098	1
chr10	132721825	132723032	E003,E004,E005,E007,E008,E022,E050,E051,E080,E081,E082,E083,E085,E086,E088,E089,E090,E091,E092,E093,E097,E098,E100,E118,E128	25
chr10	132723736	132723794	E127	1
chr10	132723798	132723870	E005	1
chr10	132724229	132724283	E127	1
chr10	132724393	132724635	E005,E088	2
chr10	132724826	132724880	E127	1
chr10	132725426	132725971	E081,E082,E093,E098,E116,E117	6
chr10	132726109	132726231	E081	1
chr10	132726352	132726402	E007	1
chr10	132727357	132727417	E122	1
chr10	132727478	132727538	E125	1
chr10	132727885	132728653	E005,E007,E022,E091,E117	5
chr10	132729191	132729284	E127	1
chr10	132729591	132729918	E081,E082,E098,E125	4
chr10	132730224	132730290	E081	1
chr10	132730363	132730483	E081	1
chr10	132730579	132731225	E007,E081,E082,E088,E098	5
chr10	132731355	132731468	E081	1
chr10	132731644	132731707	E007	1
chr10	132731928	132731978	E051	1
chr10	132732295	132733839	E003,E004,E005,E007,E008,E021,E022,E080,E081,E082,E083,E086,E088,E090,E091,E092,E093,E097,E098,E117,E125	21
chr10	132733855	132735664	E003,E004,E005,E007,E008,E022,E081,E082,E084,E086,E088,E093,E097,E098,E117	15
chr10	132735963	132736013	E091	1
chr10	132736161	132736230	E100	1
chr10	132737089	132737313	E117	1
chr10	132739313	132739363	E114	1
chr10	132739794	132739838	E097	1
chr10	132740966	132741016	E022	1
chr10	132741315	132741369	E098	1
chr10	132742213	132742304	E022	1
chr10	132742686	132742736	E114	1
chr10	132742833	132742887	E128	1
chr10	132743084	132743134	E091	1
chr10	132743804	132743891	E005	1
chr10	132744349	132744399	E050	1
chr10	132744420	132744792	E005	1
chr10	132744885	132744969	E007,E124	2
chr10	132745101	132745588	E005,E081,E082,E098,E117	5
chr10	132746495	132746555	E006	1
chr10	132746630	132746680	E089	1
chr10	132746936	132746986	E093	1
chr10	132748134	132748184	E082	1
chr10	132748653	132748707	E081	1
chr10	132749601	132749652	E093	1
chr10	132749726	132749813	E017,E086	2
chr10	132750120	132750181	E021,E086	2
chr10	132751642	132751692	E083	1
chr10	132751765	132751815	E017	1
chr10	132751885	132751939	E120	1
chr10	132751950	132752000	E091	1
chr10	132752442	132752493	E082	1
chr10	132752733	132752787	E081	1
chr10	132752867	132752936	E022	1
chr10	132752960	132753041	E127	1
chr10	132754673	132754766	E003,E022	2
chr10	132754843	132754917	E082	1
chr10	132755050	132755119	E100,E121	2
chr10	132755893	132755953	E125	1
chr10	132755983	132756033	E021	1
chr10	132756510	132756560	E021	1
chr10	132757445	132757547	E124	1
chr10	132757665	132757779	E127	1
chr10	132758018	132758086	E093	1
chr10	132758857	132758975	E017,E125	2
chr10	132759475	132759515	E086	1
chr10	132760194	132760244	E082	1
chr10	132761224	132761330	E005,E017	2
chr10	132762029	132762113	E050	1
chr10	132762321	132762371	E032	1
chr10	132762383	132762445	E093	1
chr10	132763837	132763887	E093	1
chr10	132765341	132765381	E086	1
chr10	132766170	132766439	E005,E021,E032,E082,E086,E089,E090,E091,E100	9
chr10	132766825	132766927	E082	1
chr10	132767234	132767681	E007,E028,E057,E081,E082,E086,E089,E090,E093,E119,E127	11
chr10	132767903	132767982	E086,E088	2
chr10	132768584	132768634	E007,E034	2
chr10	132769109	132769159	E051	1
chr10	132769986	132770036	E051	1
chr10	132771424	132771496	E003	1
chr10	132771748	132771844	E017,E091	2
chr10	132771943	132772918	E081,E082,E098	3
chr10	132772992	132773081	E082	1
chr10	132773310	132773364	E033	1
chr10	132773935	132774078	E007,E082	2
chr10	132778240	132778301	E093	1
chr10	132781164	132781204	E086	1
chr10	132782457	132782507	E089	1
chr10	132783012	132783056	E097	1
chr10	132783569	132783610	E086	1
chr10	132784001	132784051	E082	1
chr10	132784264	132784318	E127	1
chr10	132784585	132784649	E124	1
chr10	132784812	132784923	E093	1
chr10	132785139	132785468	E050,E081,E082	3
chr10	132785472	132785522	E082	1
chr10	132785717	132785804	E124	1
chr10	132787319	132787369	E051	1
chr10	132787548	132787711	E050,E093	2
chr10	132788076	132788126	E082	1
chr10	132788157	132788419	E050,E081,E082,E086,E088	5
chr10	132788516	132789163	E081,E082,E088	3
chr10	132789219	132789296	E081,E082	2
chr10	132790392	132790442	E022	1
chr10	132791331	132791381	E022	1
chr10	132793121	132793161	E086	1
chr10	132793229	132793379	E082,E100,E119	3
chr10	132793529	132793583	E128	1
chr10	132794190	132794244	E081	1
chr10	132795296	132795346	E022	1
chr10	132795387	132795437	E114	1
chr10	132795796	132795860	E124	1
chr10	132796553	132796603	E007	1
chr10	132796858	132796920	E114	1
chr10	132797018	132797068	E017	1
chr10	132797877	132797927	E093	1
chr10	132798214	132798292	E100	1
chr10	132798755	132798795	E086	1
chr10	132799206	132799506	E082,E100	2
chr10	132799781	132799846	E089	1
chr10	132799892	132799995	E003,E022	2
chr10	132800040	132800100	E029	1
chr10	132800111	132801222	E003,E007,E008,E021,E022,E050,E051,E081,E082,E086,E089,E090,E093,E100	14
chr10	132801866	132801961	E089,E091	2
chr10	132802311	132802421	E081,E093	2
chr10	132802514	132803022	E008,E050,E081,E082,E089	5
chr10	132803286	132803336	E082	1
chr10	132803695	132803746	E097	1
chr10	132804695	132804735	E086	1
chr10	132805101	132805161	E003	1
chr10	132805476	132805526	E082	1
chr10	132806164	132806330	E080,E097	2
chr10	132806923	132806978	E097	1
chr10	132808159	132808252	E005,E051	2
chr10	132809882	132809946	E124	1
chr10	132810885	132810935	E051	1
chr10	132811146	132811196	E082	1
chr10	132811399	132811593	E081,E098	2
chr10	132811649	132811720	E081,E082,E097	3
chr10	132812668	132812736	E003	1
chr10	132812842	132812886	E097	1
chr10	132812954	132813041	E081	1
chr10	132813956	132814079	E021,E119	2
chr10	132814851	132814901	E082	1
chr10	132815676	132815773	E093	1
chr10	132815854	132815954	E128	1
chr10	132815980	132816074	E091,E127	2
chr10	132816100	132816204	E005,E091	2
chr10	132816270	132816320	E082	1
chr10	132816347	132816407	E005	1
chr10	132816446	132816506	E005	1
chr10	132816603	132817510	E004,E005,E007,E017,E022,E080,E088	7
chr10	132817569	132817747	E004,E080	2
chr10	132819602	132819718	E017,E098	2
chr10	132820354	132820544	E081,E082,E088,E089	4
chr10	132821064	132821114	E021	1
chr10	132821278	132821505	E004	1
chr10	132822534	132822588	E033	1
chr10	132823144	132823278	E021,E109	2
chr10	132823363	132823417	E100	1
chr10	132823572	132823630	E086	1
chr10	132824177	132824257	E022	1
chr10	132824563	132824974	E083,E089,E090	3
chr10	132825412	132825464	E093	1
chr10	132825860	132825908	E086	1
chr10	132825926	132825990	E124	1
chr10	132826004	132826044	E086	1
chr10	132826462	132826543	E005,E029	2
chr10	132826800	132826854	E100	1
chr10	132829119	132829176	E017	1
chr10	132829834	132829905	E100	1
chr10	132830454	132830695	E081,E098	2
chr10	132831589	132831665	E086	1
chr10	132831838	132831969	E093	1
chr10	132832796	132832938	E021,E093	2
chr10	132833275	132833339	E082	1
chr10	132833987	132834059	E125	1
chr10	132834070	132834308	E008,E086,E127	3
chr10	132834398	132834478	E008	1
chr10	132834499	132834564	E004,E086	2
chr10	132835049	132835129	E008	1
chr10	132835280	132835368	E086	1
chr10	132835467	132835521	E098	1
chr10	132836441	132836513	E017	1
chr10	132837033	132837097	E086	1
chr10	132838688	132838757	E097,E124	2
chr10	132839313	132840204	E003,E021,E081,E082,E083,E089,E090,E091	8
chr10	132840460	132840514	E086	1
chr10	132841142	132841192	E082	1
chr10	132841442	132841625	E003,E004,E007,E033,E088,E090,E109	7
chr10	132841636	132842292	E003,E004,E007,E008,E017,E050,E059,E085,E088,E092,E093,E100,E117,E124	14
chr10	132842621	132842723	E059,E098	2
chr10	132842993	132843043	E022	1
chr10	132843132	132843248	E081,E082	2
chr10	132843446	132843534	E100	1
chr10	132843678	132843734	E017	1
chr10	132844352	132844451	E081,E082	2
chr10	132844538	132844619	E093	1
chr10	132844916	132844966	E007	1
chr10	132845040	132845090	E046	1
chr10	132846017	132846093	E007	1
chr10	132846394	132846448	E098	1
chr10	132846506	132846556	E022	1
chr10	132846612	132846666	E022	1
chr10	132846694	132847827	E003,E004,E007,E008,E021,E022,E081,E082,E086,E088,E093,E127	12
chr10	132847871	132848288	E003,E008,E022,E098	4
chr10	132848557	132848763	E086,E091,E098,E126	4
chr10	132848808	132849071	E004,E005,E086,E091	4
chr10	132849285	132849382	E100	1
chr10	132850815	132850865	E050	1
chr10	132851549	132851663	E007,E046	2
chr10	132851880	132851961	E081,E082	2
chr10	132853532	132853588	E082	1
chr10	132853730	132853780	E022	1
chr10	132853838	132853901	E017	1
chr10	132854001	132854338	E008,E081,E082	3
chr10	132854935	132854985	E093	1
chr10	132855560	132855610	E083	1
chr10	132857469	132857523	E127	1
chr10	132857600	132857654	E098	1
chr10	132859227	132859267	E086	1
chr10	132859485	132859641	E003,E086	2
chr10	132859818	132859868	E032	1
chr10	132860193	132860267	E093	1
chr10	132860359	132860421	E005	1
chr10	132861474	132861524	E082	1
chr10	132861810	132861860	E082	1
chr10	132862244	132862304	E125	1
chr10	132863591	132863645	E120	1
chr10	132863793	132863912	E008,E082	2
chr10	132863929	132864674	E003,E004,E008,E022,E081,E082,E083,E086,E088,E089,E090,E093,E097,E098,E100,E121	16
chr10	132864970	132865064	E008	1
chr10	132866123	132866350	E003,E008,E098	3
chr10	132866381	132866566	E003,E007,E021,E098,E118	5
chr10	132866620	132866740	E008	1
chr10	132866831	132866910	E017	1
chr10	132866916	132867272	E003,E004,E050,E086,E088	5
chr10	132868605	132868656	E097	1
chr10	132868956	132869060	E081,E082	2
chr10	132869244	132869302	E022	1
chr10	132870128	132870182	E100	1
chr10	132870389	132870439	E007	1
chr10	132870819	132870899	E128	1
chr10	132870951	132871047	E051,E080	2
chr10	132871113	132871231	E005,E093	2
chr10	132871434	132871488	E100	1
chr10	132871771	132872180	E083,E086,E088,E090,E093	5
chr10	132872303	132872451	E033,E088,E091	3
chr10	132872877	132872937	E005	1
chr10	132872980	132873121	E004,E005,E091	3
chr10	132873184	132873240	E100	1
chr10	132873341	132873391	E082	1
chr10	132873735	132873797	E022,E090	2
chr10	132874398	132874460	E093	1
chr10	132874595	132874649	E098	1
chr10	132874650	132874796	E003	1
chr10	132875207	132875287	E093	1
chr10	132876091	132876156	E086	1
chr10	132876300	132876416	E124	1
chr10	132876558	132876640	E093	1
chr10	132876704	132876758	E081	1
chr10	132876892	132876957	E007,E051,E098	3
chr10	132877660	132877715	E017	1
chr10	132878431	132878481	E082	1
chr10	132878677	132878728	E082	1
chr10	132879241	132879295	E033	1
chr10	132879628	132880085	E005,E034,E050,E051,E080,E081,E082,E083,E086,E088,E089,E091,E092,E093,E097,E098,E118	17
chr10	132880117	132880482	E080,E097	2
chr10	132880670	132880758	E093,E100	2
chr10	132881063	132881135	E097	1
chr10	132881141	132881212	E088	1
chr10	132881243	132881788	E050,E051,E056,E059,E080,E081,E082,E086,E088,E089,E092,E093,E097,E098,E100,E120,E121	17
chr10	132881820	132881870	E083	1
chr10	132881955	132882080	E033,E091,E097	3
chr10	132882168	132882316	E059	1
chr10	132882348	132882409	E093	1
chr10	132882502	132883087	E003,E004,E005,E007,E008,E021,E022,E091,E093,E114	10
chr10	132883089	132883987	E003,E005,E007,E022,E034,E050,E051,E086,E088,E089,E091,E093	12
chr10	132884046	132885038	E005,E050,E091,E094,E098,E118	6
chr10	132885461	132885567	E050,E088	2
chr10	132885807	132886009	E022,E050,E080	3
chr10	132886235	132886285	E022	1
chr10	132886651	132886701	E021	1
chr10	132886716	132887099	E003,E004,E007,E008,E022,E086,E093,E114	8
chr10	132887196	132887272	E022	1
chr10	132887361	132887501	E093,E118	2
chr10	132887788	132887898	E017	1
chr10	132888075	132888192	E005,E017,E093	3
chr10	132888592	132888703	E032,E098	2
chr10	132888993	132889298	E082,E093,E098,E100	4
chr10	132889312	132889387	E029	1
chr10	132889447	132889880	E022,E034,E050,E080,E082,E089,E091,E093,E118	9
chr10	132890380	132890444	E098	1
chr10	132891315	132891394	E086	1
chr10	132891697	132891777	E008	1
chr10	132891817	132891886	E082,E086,E088	3
chr10	132891949	132892031	E091,E127	2
chr10	132892135	132893564	E003,E004,E005,E007,E008,E022,E028,E050,E055,E057,E059,E080,E081,E082,E083,E086,E088,E089,E090,E091,E092,E097,E098,E100,E114,E119,E127	27
chr10	132893747	132893851	E021,E097	2
chr10	132894303	132894401	E082	1
chr10	132894550	132894616	E022,E080	2
chr10	132894646	132894696	E082	1
chr10	132895042	132895089	E097	1
chr10	132896568	132896618	E082	1
chr10	132896754	132896848	E081,E088	2
chr10	132896895	132896945	E088	1
chr10	132897009	132897658	E005,E080,E081,E082,E086,E088,E091,E100	8
chr10	132897708	132897823	E082,E086,E088	3
chr10	132897853	132898000	E091,E097	2
chr10	132898737	132899014	E007,E080,E081,E082,E083,E088,E089,E090,E092,E097	10
chr10	132899078	132899142	E081	1
chr10	132899279	132899415	E083,E089	2
chr10	132899712	132899805	E029	1
chr10	132900594	132900753	E081,E082	2
chr10	132900760	132900814	E081	1
chr10	132900945	132901479	E081,E082,E083,E086,E088,E089,E092,E098	8
chr10	132901588	132901649	E082	1
chr10	132903773	132903947	E005,E017,E082	3
chr10	132906126	132906166	E034	1
chr10	132906324	132906607	E005,E022,E028,E091,E098	5
chr10	132906869	132906943	E091	1
chr10	132907008	132907058	E093	1
chr10	132907113	132907185	E088	1
chr10	132907278	132907341	E088	1
chr10	132907395	132907480	E088	1
chr10	132907544	132907598	E088	1
chr10	132907657	132907707	E093	1
chr10	132907793	132907864	E088	1
chr10	132907897	132908298	E081,E082,E088,E089,E090,E093,E097	7
chr10	132908384	132908480	E082,E088	2
chr10	132908859	132908903	E080	1
chr10	132909348	132909398	E091	1
chr10	132909523	132909608	E007,E083	2
chr10	132909743	132909948	E086,E088	2
chr10	132910056	132910106	E082	1
chr10	132910166	132910207	E086	1
chr10	132911202	132911252	E007	1
chr10	132912329	132912421	E059	1
chr10	132913114	132913178	E097	1
chr10	132913929	132913971	E034	1
chr10	132914000	132914072	E082	1
chr10	132914203	132914371	E003,E082,E088,E089	4
chr10	132915028	132915108	E008	1
chr10	132915199	132915514	E081	1
chr10	132916476	132916526	E022	1
chr10	132916816	132916878	E125	1
chr10	132917031	132917147	E005	1
chr10	132917337	132917476	E082,E090	2
chr10	132917633	132917683	E082	1
chr10	132917723	132917953	E059,E081,E082,E090	4
chr10	132918046	132918161	E081,E082	2
chr10	132918319	132918543	E007,E022,E081,E082,E086,E088,E098	7
chr10	132918674	132918727	E007	1
chr10	132918744	132918807	E022	1
chr10	132918982	132919132	E029,E098	2
chr10	132919258	132919302	E080	1
chr10	132919527	132919577	E109	1
chr10	132920007	132920061	E081	1
chr10	132920971	132921011	E086	1
chr10	132921802	132921870	E029	1
chr10	132922115	132922165	E093	1
chr10	132923348	132923398	E051	1
chr10	132923611	132923860	E081	1
chr10	132924304	132925873	E003,E004,E005,E007,E008,E022,E028,E033,E050,E057,E080,E081,E082,E083,E086,E088,E089,E090,E091,E093,E098,E127	22
chr10	132926005	132926119	E003,E050,E089	3
chr10	132926152	132926202	E093	1
chr10	132926785	132926845	E007	1
chr10	132927106	132927302	E005,E033,E091	3
chr10	132927842	132928597	E003,E004,E005,E059,E086,E088,E091	7
chr10	132928856	132928906	E093	1
chr10	132929388	132929632	E059,E082	2
chr10	132929676	132931193	E017,E034,E059,E080,E081,E082,E083,E086,E088,E089,E090,E091,E092,E093,E097,E098,E100,E120,E124	19
chr10	132931249	132931324	E090,E097	2
chr10	132931353	132931437	E097,E124	2
chr10	132932179	132932229	E022	1
chr10	132932282	132932332	E091	1
chr10	132932596	132932685	E091,E114	2
chr10	132932694	132932754	E003	1
chr10	132932829	132932893	E124	1
chr10	132934241	132934361	E125	1
chr10	132935535	132935575	E086	1
chr10	132935654	132935826	E086,E088	2
chr10	132936705	132936755	E021	1
chr10	132937239	132937289	E022	1
chr10	132937576	132937626	E093	1
chr10	132938030	132938080	E082	1
chr10	132939315	132939369	E033	1
chr10	132939657	132939717	E125	1
chr10	132939753	132939809	E127	1
chr10	132940002	132940132	E124	1
chr10	132940175	132940481	E003,E008,E017,E022,E086,E088,E091	7
chr10	132940651	132940721	E086,E118	2
chr10	132940815	132940882	E114	1
chr10	132940999	132941253	E003,E008	2
chr10	132941367	132941421	E127	1
chr10	132941597	132942386	E007,E021,E022,E081,E082,E083,E097	7
chr10	132942591	132942842	E003,E022,E081,E082,E086,E118	6
chr10	132943141	132943203	E003	1
chr10	132943217	132943285	E005,E033	2
chr10	132943351	132943465	E080,E081,E089,E097,E098	5
chr10	132943508	132943571	E081	1
chr10	132943672	132943722	E082	1
chr10	132944010	132944473	E081,E082,E089,E090,E097,E100,E125,E127	8
chr10	132944630	132944755	E086,E093,E097	3
chr10	132944818	132944868	E093	1
chr10	132944993	132945418	E003,E022,E080,E086,E089,E090,E097,E098	8
chr10	132945633	132945701	E093	1
chr10	132945721	132945791	E118	1
chr10	132945975	132946032	E100	1
chr10	132946336	132946407	E017,E022	2
chr10	132946677	132946757	E051	1
chr10	132947180	132947266	E029	1
chr10	132947556	132947606	E082	1
chr10	132947741	132947783	E086	1
chr10	132947794	132947859	E127	1
chr10	132948076	132948136	E004	1
chr10	132948378	132948508	E006,E081	2
chr10	132948511	132948555	E097	1
chr10	132948564	132948670	E034,E086	2
chr10	132948692	132948732	E086	1
chr10	132949787	132949851	E124	1
chr10	132952625	132952679	E098	1
chr10	132952724	132952774	E007	1
chr10	132953392	132953513	E029,E057	2
chr10	132953633	132953704	E080	1
chr10	132954102	132954161	E080,E086	2
chr10	132954200	132954412	E004,E022,E034,E051,E080,E081,E082,E086,E088,E090	10
chr10	132954533	132954655	E119	1
chr10	132955222	132955358	E004,E005,E046	3
chr10	132955400	132955555	E017,E093	2
chr10	132956438	132956572	E093,E116	2
chr10	132956833	132956883	E022	1
chr10	132957006	132957066	E080	1
chr10	132957327	132957381	E098	1
chr10	132958189	132958274	E082,E086,E093	3
chr10	132958316	132958366	E093	1
chr10	132958431	132958521	E033	1
chr10	132959021	132959071	E050	1
chr10	132959225	132959275	E021	1
chr10	132959591	132959641	E022	1
chr10	132960151	132960205	E127	1
chr10	132960719	132960802	E082,E083	2
chr10	132960861	132960905	E097	1
chr10	132960958	132961359	E080,E081,E082,E086,E093	5
chr10	132961442	132961646	E007,E080,E086,E088	4
chr10	132961712	132961952	E022,E034,E086,E088,E089,E093	6
chr10	132961997	132962057	E004	1
chr10	132962785	132962835	E088	1
chr10	132963157	132963311	E080	1
chr10	132963436	132963597	E080	1
chr10	132964245	132964295	E046	1
chr10	132964634	132964684	E082	1
chr10	132964742	132965038	E003,E081,E082,E088,E100	5
chr10	132965414	132965484	E109,E118	2
chr10	132965507	132965564	E114	1
chr10	132966114	132966174	E006	1
chr10	132966395	132966445	E046	1
chr10	132966533	132966593	E125	1
chr10	132967380	132967430	E091	1
chr10	132967664	132967724	E005	1
chr10	132967753	132967933	E088	1
chr10	132968073	132968153	E116	1
chr10	132968287	132968337	E082	1
chr10	132968506	132968669	E086,E088	2
chr10	132968839	132969085	E059,E086,E088	3
chr10	132969299	132969339	E086	1
chr10	132969719	132969769	E022	1
chr10	132970262	132970515	E080,E083,E086,E089,E090,E100	6
chr10	132972696	132972755	E080	1
chr10	132973025	132973138	E007,E082	2
chr10	132974722	132974925	E005,E007,E008,E021,E022,E127	6
chr10	132975057	132975195	E005,E017,E021,E046,E093,E124	6
chr10	132975261	132975317	E032	1
chr10	132975351	132975461	E005,E086	2
chr10	132975472	132975533	E082	1
chr10	132975556	132975746	E003,E008,E090	3
chr10	132976017	132976383	E007,E034,E081,E083,E086,E088,E089,E090,E092,E093,E097	11
chr10	132976411	132976451	E086	1
chr10	132976459	132976509	E114	1
chr10	132976679	132976777	E082,E124	2
chr10	132977065	132977165	E082	1
chr10	132977208	132977248	E086	1
chr10	132977353	132977857	E022,E029,E059,E086,E091,E093,E094,E098	8
chr10	132977897	132978112	E003,E086,E124	3
chr10	132978135	132978185	E022	1
chr10	132978197	132978237	E086	1
chr10	132979136	132979280	E004,E081,E082	3
chr10	132979305	132979355	E093	1
chr10	132979787	132979892	E082	1
chr10	132980138	132980214	E046,E081	2
chr10	132980418	132980511	E124	1
chr10	132980813	132981040	E080,E124	2
chr10	132981165	132981330	E080,E081,E082	3
chr10	132982643	132982693	E082	1
chr10	132982756	132982806	E082	1
chr10	132982930	132982980	E093	1
chr10	132983761	132983811	E091	1
chr10	132985279	132985399	E007	1
chr10	132985755	132985825	E118	1
chr10	132986049	132986599	E059,E081,E082,E086,E088	5
chr10	132986660	132986714	E081	1
chr10	132986881	132986997	E082	1
chr10	132987038	132987132	E082	1
chr10	132988437	132988520	E082	1
chr10	132988531	132988660	E081,E082,E088	3
chr10	132988744	132988794	E082	1
chr10	132989858	132989908	E022	1
chr10	132991073	132991127	E120	1
chr10	132993949	132993999	E091	1
chr10	132996915	132996965	E051	1
chr10	132997604	132997654	E007	1
chr10	132997877	132997987	E007,E086	2
chr10	132998012	132998062	E082	1
chr10	132998322	132998372	E093	1
chr10	132998746	132998796	E032	1
chr10	133000518	133000572	E127	1
chr10	133001256	133001320	E124	1
chr10	133002173	133002248	E093	1
chr10	133002308	133002380	E005	1
chr10	133003237	133003306	E094	1
chr10	133003847	133003960	E082	1
chr10	133004078	133004381	E081,E082	2
chr10	133004606	133004656	E082	1
chr10	133005694	133005756	E091	1
chr10	133005891	133005936	E086	1
chr10	133006171	133006232	E029	1
chr10	133006405	133006629	E004,E093	2
chr10	133006877	133006927	E093	1
chr10	133008072	133008116	E097	1
chr10	133008762	133008859	E081	1
chr10	133009168	133009338	E004,E081	2
chr10	133009791	133009898	E088,E089,E090	3
chr10	133009933	133010218	E080,E088,E089,E090	4
chr10	133010259	133010309	E082	1
chr10	133010589	133010673	E004,E007,E090	3
chr10	133011270	133011424	E007,E082,E086	3
chr10	133011840	133011880	E086	1
chr10	133012009	133012475	E005,E007,E029,E059,E086,E088,E091,E093	8
chr10	133012624	133012967	E081,E082	2
chr10	133013490	133013559	E100	1
chr10	133013848	133013902	E098	1
chr10	133015146	133015236	E124	1
chr10	133015434	133015495	E086	1
chr10	133016375	133016432	E081	1
chr10	133016518	133016752	E080,E081,E082	3
chr10	133016804	133016908	E080,E081	2
chr10	133016920	133016995	E080	1
chr10	133017298	133017352	E093,E100	2
chr10	133017491	133017555	E093	1
chr10	133017811	133017902	E086	1
chr10	133018574	133018624	E017	1
chr10	133018625	133018669	E097	1
chr10	133018965	133019079	E081,E082	2
chr10	133019126	133019184	E100	1
chr10	133019880	133019996	E007	1
chr10	133020068	133020128	E003	1
chr10	133020267	133020321	E098	1
chr10	133020324	133020364	E086	1
chr10	133021724	133021787	E088	1
chr10	133021881	133021931	E046	1
chr10	133021935	133022003	E088	1
chr10	133022205	133022245	E086	1
chr10	133022528	133022598	E118	1
chr10	133023754	133023804	E017	1
chr10	133024054	133024142	E081	1
chr10	133024598	133024648	E007	1
chr10	133024657	133024707	E050	1
chr10	133024749	133025380	E007,E081,E082	3
chr10	133026214	133026254	E086	1
chr10	133028540	133028600	E003	1
chr10	133028642	133028702	E125	1
chr10	133030081	133030121	E086	1
chr10	133030213	133030344	E004,E082	2
chr10	133030345	133030399	E081	1
chr10	133030438	133030504	E082	1
chr10	133030554	133030779	E022,E081,E082	3
chr10	133030913	133031032	E033,E124	2
chr10	133031299	133031391	E125	1
chr10	133031422	133031491	E003	1
chr10	133031768	133031818	E051	1
chr10	133031996	133032293	E003,E005,E008,E022,E050,E082,E086,E088,E089,E090	10
chr10	133033423	133033503	E119	1
chr10	133033657	133033707	E083	1
chr10	133035353	133035403	E051	1
chr10	133036734	133036784	E082	1
chr10	133037281	133037355	E080	1
chr10	133037614	133037668	E033	1
chr10	133038220	133038317	E021,E089	2
chr10	133038360	133038417	E083	1
chr10	133040347	133040700	E003,E004,E007,E008,E022,E050,E051,E080,E081,E082,E083,E086,E088,E089,E090,E091,E092,E093,E094,E098,E109,E114	22
chr10	133040846	133040923	E127	1
chr10	133042187	133042237	E093	1
chr10	133042527	133042594	E086	1
chr10	133042764	133042814	E017	1
chr10	133042898	133042958	E125	1
chr10	133043624	133043697	E097	1
chr10	133044275	133044339	E124	1
chr10	133044531	133044592	E029	1
chr10	133044756	133044806	E089	1
chr10	133045139	133045298	E086	1
chr10	133045318	133045442	E093	1
chr10	133045621	133045840	E004	1
chr10	133045925	133046019	E004,E086	2
chr10	133046358	133046408	E114	1
chr10	133047544	133047594	E091	1
chr10	133047920	133048869	E003,E004,E005,E007,E008,E029,E050,E080,E082,E083,E086,E088,E097,E114	14
chr10	133048954	133049907	E003,E004,E005,E007,E008,E017,E083,E086,E088,E089	10
chr10	133049928	133050022	E003,E004	2
chr10	133050214	133050274	E029	1
chr10	133050560	133050670	E088	1
chr10	133050814	133051294	E007,E021,E029,E080,E086,E088,E090,E124	8
chr10	133051555	133051615	E029	1
chr10	133052175	133052273	E004	1
chr10	133052773	133052853	E116	1
chr10	133052967	133053027	E029	1
chr10	133053120	133053200	E119	1
chr10	133053801	133053851	E017	1
chr10	133054221	133054348	E086,E090,E093	3
chr10	133054617	133054730	E089	1
chr10	133054850	133054900	E017	1
chr10	133056739	133056799	E003	1
chr10	133057077	133057131	E127	1
chr10	133057264	133057324	E125	1
chr10	133057699	133057788	E124	1
chr10	133057890	133057985	E004	1
chr10	133058948	133058998	E082	1
chr10	133060187	133060251	E124	1
chr10	133060310	133060776	E081,E082,E091	3
chr10	133060886	133060936	E082	1
chr10	133061199	133061263	E046,E082	2
chr10	133062718	133062758	E086	1
chr10	133064401	133064458	E083	1
chr10	133064923	133064973	E083	1
chr10	133065134	133065188	E033	1
chr10	133065420	133065474	E033	1
chr10	133065682	133065742	E029	1
chr10	133066725	133066805	E051	1
chr10	133067789	133067852	E022	1
chr10	133068166	133068206	E086	1
chr10	133068358	133068483	E082,E098	2
chr10	133068508	133068840	E004,E082,E086,E097	4
chr10	133069416	133069461	E097	1
chr10	133069484	133069542	E082,E086	2
chr10	133069813	133069863	E092	1
chr10	133070001	133070122	E081,E124	2
chr10	133070157	133070238	E082,E086	2
chr10	133070320	133070431	E034,E118	2
chr10	133070666	133070716	E082	1
chr10	133071620	133071676	E097	1
chr10	133072106	133072156	E093	1
chr10	133072677	133072727	E007	1
chr10	133072850	133072908	E098	1
chr10	133073127	133073191	E029	1
chr10	133073691	133073745	E127	1
chr10	133074053	133074126	E081,E082	2
chr10	133074200	133074308	E007,E124	2
chr10	133074555	133074733	E046,E059,E080,E097	4
chr10	133074745	133074827	E081,E097	2
chr10	133074830	133074931	E080,E081,E082	3
chr10	133074997	133075087	E017	1
chr10	133076043	133076093	E032	1
chr10	133076989	133077049	E003	1
chr10	133077178	133077248	E118	1
chr10	133077808	133077868	E004	1
chr10	133077938	133079138	E003,E004,E005,E008,E022,E093	6
chr10	133079448	133079555	E004	1
chr10	133079712	133079791	E004	1
chr10	133080542	133080592	E083	1
chr10	133080613	133080657	E097	1
chr10	133081377	133081422	E080	1
chr10	133085078	133085202	E004	1
chr10	133085594	133085644	E109	1
chr10	133086055	133086105	E114	1
chr10	133086517	133086567	E109	1
chr10	133087134	133087284	E081,E082	2
chr10	133087339	133087588	E081,E082	2
chr10	133087641	133087691	E082	1
chr10	133088590	133088638	E086	1
chr10	133088995	133089045	E082	1
chr10	133089113	133089163	E082	1
chr10	133089194	133089424	E006,E056,E059,E120,E121	5
chr10	133092471	133092632	E004,E117	2
chr10	133093517	133093577	E127	1
chr10	133093670	133093724	E127	1
chr10	133094583	133094643	E125	1
chr10	133094873	133094936	E082	1
chr10	133098936	133099011	E004,E007	2
chr10	133099383	133099449	E004	1
chr10	133105495	133105601	E125	1
chr10	133106234	133106284	E022	1
chr10	133108469	133111833	E003,E004,E005,E007,E008,E017,E034,E050,E051,E055,E056,E057,E059,E080,E081,E082,E083,E086,E088,E089,E090,E091,E092,E093,E097,E098,E100,E118	28
chr10	133111850	133111967	E051,E082	2
chr10	133112026	133112090	E124	1
chr10	133112160	133112222	E022	1
chr10	133112395	133112455	E004	1
chr10	133112630	133112726	E008	1
chr10	133113153	133113368	E080,E081,E094	3
chr10	133113490	133113993	E005,E057,E059,E080,E084,E086,E091,E092,E114,E117,E125	11
chr10	133114206	133114266	E003	1
chr10	133114723	133114822	E081,E093	2
chr10	133116277	133116407	E051,E097,E098	3
chr10	133116606	133117084	E081,E082,E091,E124	4
chr10	133117192	133117432	E022,E080,E081,E082,E098	5
chr10	133117488	133117581	E022,E082	2
chr10	133117911	133117968	E082	1
chr10	133117999	133118168	E003,E081,E082	3
chr10	133118798	133118848	E109	1
chr10	133119416	133119490	E022	1
chr10	133119522	133119865	E003,E004,E005,E007,E008	5
chr10	133120571	133120672	E029,E100	2
chr10	133121160	133121218	E093	1
chr10	133121419	133121566	E003,E022	2
chr10	133121599	133121684	E008	1
chr10	133124536	133124604	E081	1
chr10	133124673	133124723	E082	1
chr10	133124854	133125043	E007,E008,E109	3
chr10	133125576	133125636	E005	1
chr10	133132857	133132934	E124	1
chr10	133133023	133133077	E127	1
chr10	133133231	133133285	E093	1
chr10	133133795	133133846	E051	1
chr10	133134372	133134457	E021,E033	2
chr10	133134834	133134963	E059	1
chr10	133135023	133135229	E059	1
chr10	133135499	133135791	E007,E059,E097	3
chr10	133136033	133136640	E059	1
chr10	133139719	133139804	E093	1
chr10	133141687	133141737	E021	1
chr10	133142114	133142158	E080	1
chr10	133143257	133143371	E091,E118	2
chr10	133144601	133144688	E022,E046	2
chr10	133144707	133144767	E029	1
chr10	133144999	133145049	E082	1
chr10	133145817	133145877	E006	1
chr10	133146513	133146565	E022	1
chr10	133147522	133147595	E046	1
chr10	133147678	133147728	E046	1
chr10	133147881	133147931	E021	1
chr10	133148411	133148793	E003,E008	2
chr10	133149127	133149319	E008,E080,E081	3
chr10	133151089	133151156	E093	1
chr10	133151314	133151386	E124	1
chr10	133151760	133151810	E007	1
chr10	133152594	133153092	E003,E004,E007,E008,E051,E055,E080,E082,E083,E086,E088,E089,E090,E092,E093,E097,E100,E114,E117,E120	20
chr10	133153158	133153202	E080	1
chr10	133153385	133153857	E051,E080,E081,E082	4
chr10	133153900	133153978	E007,E082	2
chr10	133154171	133154485	E080,E081,E082,E124	4
chr10	133154625	133154711	E081,E082	2
chr10	133155255	133155305	E022	1
chr10	133155737	133156321	E003,E004,E007,E008,E022,E080,E082,E093	8
chr10	133156896	133157662	E003,E008,E081,E082,E097	5
chr10	133157812	133158120	E022,E081,E082	3
chr10	133158158	133158338	E081,E088,E089,E090,E109	5
chr10	133158351	133158436	E082,E086	2
chr10	133158855	133159002	E046,E089	2
chr10	133160506	133160601	E125	1
chr10	133160785	133160825	E086	1
chr10	133161568	133161631	E081	1
chr10	133161705	133162038	E081,E082,E086,E088,E089,E090,E092,E097	8
chr10	133162075	133162131	E081	1
chr10	133163054	133163105	E017	1
chr10	133164089	133164129	E086	1
chr10	133164150	133164420	E059	1
chr10	133164829	133164883	E127	1
chr10	133165260	133165427	E081,E082,E094	3
chr10	133166803	133166883	E119	1
chr10	133170048	133170112	E124	1
chr10	133171274	133171326	E086	1
chr10	133171623	133171709	E005,E051	2
chr10	133172610	133172715	E080	1
chr10	133174437	133174575	E059,E082,E118	3
chr10	133174653	133174731	E082	1
chr10	133174839	133174889	E050	1
chr10	133176201	133176321	E109,E124,E127	3
chr10	133176494	133176613	E098	1
chr10	133178000	133178050	E093	1
chr10	133178204	133178311	E082,E088	2
chr10	133178677	133178727	E007	1
chr10	133179454	133179504	E021	1
chr10	133180276	133180330	E098	1
chr10	133181175	133181229	E098	1
chr10	133181354	133181423	E098	1
chr10	133182216	133182347	E082,E090	2
chr10	133182353	133182406	E089	1
chr10	133182794	133182930	E007,E082,E086	3
chr10	133182988	133183038	E091	1
chr10	133183089	133183314	E081,E082,E086	3
chr10	133183382	133183757	E059,E081,E082,E086,E088,E089,E090	7
chr10	133184928	133184993	E003	1
chr10	133185045	133185128	E100	1
chr10	133185221	133185698	E003,E008,E022	3
chr10	133186150	133186245	E097	1
chr10	133186532	133186582	E017	1
chr10	133186689	133186792	E032,E100	2
chr10	133187104	133187154	E083	1
chr10	133187202	133187275	E032	1
chr10	133187905	133188073	E098,E118,E127	3
chr10	133188549	133188599	E083	1
chr10	133188931	133188985	E100	1
chr10	133189076	133189149	E034,E124	2
chr10	133189402	133189442	E086	1
chr10	133190175	133190282	E081	1
chr10	133190320	133190377	E081	1
chr10	133190417	133190606	E007,E080	2
chr10	133190702	133190762	E125	1
chr10	133191074	133191124	E093	1
chr10	133191197	133191283	E082	1
chr10	133191673	133191723	E022	1
chr10	133192221	133192331	E050,E086	2
chr10	133192651	133192777	E003,E017,E033	3
chr10	133193851	133194215	E081,E082	2
chr10	133194364	133194472	E080,E082,E097	3
chr10	133194483	133195452	E003,E004,E007,E032,E056,E080,E081,E082,E086,E088,E089,E090,E092,E093,E097,E098,E100,E109,E114	19
chr10	133195619	133195706	E093,E097	2
chr10	133196660	133196720	E029	1
chr10	133196913	133196953	E086	1
chr10	133197675	133197725	E021	1
chr10	133198271	133198718	E080,E082,E086,E089,E090,E100	6
chr10	133198767	133198836	E086,E098	2
chr10	133198844	133198898	E100	1
chr10	133200272	133200992	E004,E086,E088,E098	4
chr10	133201532	133202153	E003,E007,E086,E088,E097,E124,E127	7
chr10	133202337	133202485	E086,E118	2
chr10	133202730	133202781	E089	1
chr10	133202801	133202855	E100	1
chr10	133203348	133203408	E003	1
chr10	133203534	133203584	E022	1
chr10	133203710	133203779	E122	1
chr10	133204111	133204363	E022,E081,E082	3
chr10	133204465	133204515	E114	1
chr10	133204558	133204615	E098	1
chr10	133205324	133205530	E003,E093	2
chr10	133205690	133205787	E029	1
chr10	133206202	133206256	E127	1
chr10	133206328	133206378	E007	1
chr10	133208096	133208190	E125	1
chr10	133208515	133208643	E008,E017,E127	3
chr10	133209111	133209205	E007	1
chr10	133209274	133209324	E093	1
chr10	133210114	133210175	E029	1
chr10	133211091	133211177	E086	1
chr10	133211257	133211317	E093	1
chr10	133211482	133211554	E080	1
chr10	133213269	133213509	E088	1
chr10	133213697	133213737	E086	1
chr10	133213822	133213991	E032,E046,E088,E100	4
chr10	133215349	133215404	E086	1
chr10	133215773	133215827	E128	1
chr10	133216760	133216810	E088	1
chr10	133216918	133217255	E059,E080,E081,E082,E086,E088,E091,E097,E100,E117	10
chr10	133217370	133217410	E086	1
chr10	133218873	133218923	E022	1
chr10	133218955	133219005	E082	1
chr10	133219062	133219102	E086	1
chr10	133219265	133219320	E007	1
chr10	133219556	133219606	E093	1
chr10	133219945	133219995	E017	1
chr10	133222363	133222653	E086,E097	2
chr10	133222717	133222790	E083	1
chr10	133222944	133223028	E080,E098	2
chr10	133223198	133223284	E089	1
chr10	133223465	133223667	E080,E081,E082,E089	4
chr10	133223714	133223758	E080	1
chr10	133224072	133224291	E080,E086,E089,E090,E097	5
chr10	133224297	133225123	E003,E007,E080,E082,E086,E088,E089,E090,E092,E097,E098,E118	12
chr10	133225216	133225265	E086	1
chr10	133225324	133225390	E022	1
chr10	133225450	133225490	E086	1
chr10	133225559	133225979	E007,E034,E080,E086,E088,E091,E093,E097,E117	9
chr10	133226238	133226288	E022	1
chr10	133226341	133226498	E080,E086	2
chr10	133227186	133227329	E090,E097	2
chr10	133227498	133227701	E089,E100	2
chr10	133227848	133227912	E124	1
chr10	133228004	133228079	E100	1
chr10	133228086	133228601	E032,E080,E081,E082,E088,E089,E090,E097,E100,E114	10
chr10	133228603	133228653	E090	1
chr10	133228944	133228994	E089	1
chr10	133229111	133229247	E081,E118	2
chr10	133229251	133229295	E080	1
chr10	133229370	133229633	E080,E081,E082,E086,E088,E089,E090,E093	8
chr10	133229825	133230253	E080,E081,E082,E086,E088,E089,E091	7
chr10	133230413	133230545	E003,E022,E083,E086	4
chr10	133230801	133230855	E127	1
chr10	133230976	133231032	E089	1
chr10	133231042	133231104	E003	1
chr10	133231197	133231257	E029	1
chr10	133231404	133231458	E033	1
chr10	133231713	133231763	E007	1
chr10	133232017	133232093	E089	1
chr10	133234394	133235187	E022,E055,E081,E082,E086,E088,E089,E090,E092,E097,E098,E100,E125,E127	14
chr10	133235814	133235867	E086	1
chr10	133236134	133236198	E124	1
chr10	133236224	133236335	E032,E089,E090	3
chr10	133236432	133236928	E021,E081,E082,E089,E090,E092,E100	7
chr10	133237556	133237616	E029	1
chr10	133238289	133238339	E093	1
chr10	133239865	133239932	E022	1
chr10	133240742	133240809	E093	1
chr10	133242078	133242131	E093	1
chr10	133242218	133242268	E046	1
chr10	133242510	133242622	E127	1
chr10	133243144	133243431	E081,E086,E088,E089,E090,E093,E097	7
chr10	133243448	133243498	E021	1
chr10	133244239	133244356	E081,E082	2
chr10	133244403	133244875	E081,E082	2
chr10	133244926	133245031	E081,E082	2
chr10	133245289	133245375	E022,E088	2
chr10	133245469	133245585	E007	1
chr10	133245652	133245692	E086	1
chr10	133245856	133245906	E082	1
chr10	133245977	133246749	E081,E082,E086,E088,E090	5
chr10	133247275	133247441	E022,E100,E118	3
chr10	133247532	133247944	E007,E086,E090	3
chr10	133248302	133248342	E086	1
chr10	133248517	133248701	E008,E091,E100,E109	4
chr10	133249096	133249142	E086	1
chr10	133249769	133249819	E050	1
chr10	133250602	133250652	E082	1
chr10	133250768	133250914	E008	1
chr10	133251118	133252678	E003,E004,E005,E007,E008,E021,E022,E029,E032,E033,E034,E046,E050,E051,E059,E080,E081,E082,E083,E084,E085,E086,E088,E089,E090,E091,E092,E093,E094,E097,E098,E100,E109,E114,E116,E117,E118,E123,E124	39
chr10	133252980	133253041	E090	1
chr10	133253065	133253788	E005,E022,E081,E082,E086,E088,E090,E100	8
chr10	133253891	133253935	E097	1
chr10	133254430	133254485	E097	1
chr10	133254757	133254797	E086	1
chr10	133255420	133255470	E093	1
chr10	133255524	133255574	E046	1
chr10	133255595	133255645	E007	1
chr10	133257111	133257161	E021	1
chr10	133257822	133258198	E081,E082	2
chr10	133258872	133258912	E034	1
chr10	133259093	133259143	E007	1
chr10	133259164	133259204	E086	1
chr10	133259426	133259486	E050,E086,E100	3
chr10	133260048	133260223	E081,E127	2
chr10	133260320	133260360	E034	1
chr10	133260375	133260435	E003	1
chr10	133261011	133261091	E057	1
chr10	133263833	133263883	E022	1
chr10	133264251	133264301	E022	1
chr10	133265077	133265173	E081	1
chr10	133266930	133266984	E109	1
chr10	133269372	133269422	E082	1
chr10	133270089	133270240	E081,E088	2
chr10	133272800	133272927	E126,E127	2
chr10	133273023	133273148	E017,E033,E083	3
chr10	133273632	133273871	E007,E022,E081,E082	4
chr10	133274150	133274507	E007,E091,E117	3
chr10	133274570	133274665	E118	1
chr10	133275694	133275767	E004,E088	2
chr10	133275820	133276084	E003,E004,E008,E022,E080,E086,E088,E090,E091,E092,E098	11
chr10	133276161	133276351	E086,E088,E092,E098	4
chr10	133276716	133276788	E086	1
chr10	133276846	133276954	E086,E094	2
chr10	133277577	133277631	E081	1
chr10	133277765	133277805	E086	1
chr10	133278444	133278615	E081,E082,E100,E126	4
chr10	133278969	133279019	E032	1
chr10	133279038	133279572	E080,E081,E082,E086,E089	5
chr10	133279672	133279734	E082	1
chr10	133280001	133280055	E127	1
chr10	133284179	133284229	E022	1
chr10	133284254	133284375	E098	1
chr10	133284766	133284843	E021,E034,E114	3
chr10	133285437	133285477	E034	1
chr10	133285834	133285884	E007	1
chr10	133286234	133286327	E003,E022	2
chr10	133286742	133286822	E116	1
chr10	133288575	133288625	E051	1
chr10	133289408	133289557	E100	1
chr10	133290389	133290473	E017	1
chr10	133290627	133290687	E006	1
chr10	133290981	133291046	E081	1
chr10	133291690	133291775	E007,E082	2
chr10	133291836	133291977	E082	1
chr10	133292176	133292251	E034	1
chr10	133292379	133292419	E086	1
chr10	133292751	133292967	E006,E093,E098	3
chr10	133293234	133293300	E007	1
chr10	133293385	133293449	E005	1
chr10	133293618	133293685	E086,E093	2
chr10	133294738	133294911	E003,E008	2
chr10	133295584	133295707	E022,E122	2
chr10	133296337	133296387	E082	1
chr10	133296955	133297038	E124	1
chr10	133297857	133297907	E032	1
chr10	133298261	133298315	E098	1
chr10	133298508	133298588	E119	1
chr10	133299725	133299830	E017	1
chr10	133300835	133301122	E081	1
chr10	133302047	133302114	E081	1
chr10	133302592	133302642	E114	1
chr10	133302658	133302783	E057	1
chr10	133302940	133302990	E022	1
chr10	133310081	133310125	E080	1
chr10	133310160	133310224	E055	1
chr10	133310448	133310498	E022	1
chr10	133310509	133310559	E032	1
chr10	133310627	133310667	E034	1
chr10	133310958	133311002	E080	1
chr10	133311136	133311397	E080	1
chr10	133311491	133311568	E093	1
chr10	133311785	133312010	E005,E080	2
chr10	133312042	133312092	E021	1
chr10	133312300	133312576	E008,E022,E089,E090	4
chr10	133312597	133312647	E007	1
chr10	133312734	133313083	E003,E004,E005,E007,E008,E022,E080,E086,E089,E090,E093,E100,E123	13
chr10	133313132	133313182	E007	1
chr10	133313231	133313329	E089,E100	2
chr10	133314774	133314824	E021	1
chr10	133314882	133314926	E097	1
chr10	133315003	133315104	E008	1
chr10	133315311	133315427	E124	1
chr10	133315455	133315525	E118	1
chr10	133315643	133315724	E127	1
chr10	133315770	133315885	E007	1
chr10	133315976	133316036	E005	1
chr10	133316550	133316610	E125	1
chr10	133318079	133318119	E086	1
chr10	133318152	133318222	E118	1
chr10	133318378	133318418	E086	1
chr10	133318547	133318632	E093	1
chr10	133319081	133319188	E003,E081	2
chr10	133319859	133319999	E006	1
chr10	133320194	133320250	E007	1
chr10	133320916	133320966	E093	1
chr10	133321742	133321792	E082	1
chr10	133322941	133323021	E116	1
chr10	133323112	133323188	E081	1
chr10	133327758	133327881	E003,E022	2
chr10	133328518	133328568	E007	1
chr10	133328575	133328637	E098	1
chr10	133329014	133329074	E004	1
chr10	133329555	133329633	E022	1
chr10	133329742	133329792	E021	1
chr10	133330322	133330505	E118	1
chr10	133330644	133330734	E093	1
chr10	133330811	133330861	E093	1
chr10	133331003	133331064	E093	1
chr10	133331082	133331143	E034	1
chr10	133331225	133331279	E098	1
chr10	133331466	133331596	E086,E090	2
chr10	133331915	133332077	E029,E033,E118	3
chr10	133332327	133332384	E033	1
chr10	133332604	133332656	E080	1
chr10	133332895	133332949	E098	1
chr10	133333204	133333290	E050	1
chr10	133333906	133333990	E003	1
chr10	133335138	133335193	E090	1
chr10	133335311	133335361	E089	1
chr10	133335545	133336080	E081,E083,E089,E090,E092	5
chr10	133336291	133336371	E093	1
chr10	133336379	133336753	E089,E090	2
chr10	133337335	133337410	E124	1
chr10	133340358	133340421	E051,E091	2
chr10	133341190	133341244	E127	1
chr10	133341581	133341731	E089,E090,E097	3
chr10	133342024	133342088	E051	1
chr10	133342451	133342491	E086	1
chr10	133342674	133342785	E007,E046	2
chr10	133343031	133343081	E007	1
chr10	133343406	133343549	E090	1
chr10	133343685	133343855	E090,E124	2
chr10	133344094	133344174	E007	1
chr10	133344650	133345016	E003,E004,E022,E098,E100,E125	6
chr10	133345483	133345534	E086	1
chr10	133345597	133345651	E100	1
chr10	133346559	133346701	E051,E124	2
chr10	133347169	133347249	E123	1
chr10	133348097	133348188	E089,E090	2
chr10	133348286	133348346	E005	1
chr10	133348622	133348672	E007	1
chr10	133349102	133349239	E089	1
chr10	133349466	133349520	E098	1
chr10	133349752	133349802	E021	1
chr10	133349821	133349875	E100	1
chr10	133350693	133350753	E125	1
chr10	133350868	133351343	E059,E098,E100	3
chr10	133351426	133351977	E007,E059	2
chr10	133352126	133352220	E007	1
chr10	133353014	133353064	E046	1
chr10	133353147	133353216	E100	1
chr10	133353810	133353916	E124	1
chr10	133354222	133354379	E007,E114,E118	3
chr10	133355156	133355276	E022,E120	2
chr10	133355287	133355824	E081,E082,E086,E089,E090,E091,E100,E121	8
chr10	133355962	133356041	E089,E090	2
chr10	133357410	133357460	E082	1
chr10	133357667	133357717	E050	1
chr10	133358133	133358262	E003,E007,E085,E093	4
chr10	133358294	133358461	E003,E081,E082,E086	4
chr10	133358538	133358601	E003,E086	2
chr10	133358628	133358678	E021	1
chr10	133359686	133359760	E124	1
chr10	133360210	133360311	E127	1
chr10	133360660	133360710	E022	1
chr10	133365106	133365156	E091	1
chr10	133365632	133365707	E089	1
chr10	133365825	133366070	E007,E021,E082,E089,E093,E125,E127	7
chr10	133366098	133366167	E022,E089	2
chr10	133366267	133366317	E089	1
chr10	133366942	133367012	E086,E092	2
chr10	133367322	133367380	E007	1
chr10	133367570	133367680	E007,E034,E051	3
chr10	133367718	133367768	E021	1
chr10	133367826	133367952	E007	1
chr10	133368124	133368533	E003,E004,E007,E008,E021,E022,E080,E088	8
chr10	133368569	133368629	E125	1
chr10	133369320	133369374	E100	1
chr10	133369801	133369851	E091	1
chr10	133370460	133370545	E088	1
chr10	133370741	133370867	E086,E088,E090	3
chr10	133371629	133371702	E100	1
chr10	133372020	133372070	E021	1
chr10	133372380	133372526	E100	1
chr10	133372694	133372755	E089	1
chr10	133372858	133372953	E100	1
chr10	133373017	133373262	E029,E089,E100	3
chr10	133373435	133373498	E091	1
chr10	133374350	133374487	E007,E081,E082	3
chr10	133374690	133374746	E090	1
chr10	133375608	133375902	E050,E051,E109	3
chr10	133376101	133376151	E007	1
chr10	133376537	133376626	E086	1
chr10	133377045	133377095	E017	1
chr10	133377137	133377316	E081,E090	2
chr10	133377480	133377657	E081,E086,E090	3
chr10	133377693	133377753	E029	1
chr10	133377779	133377843	E124	1
chr10	133378172	133378347	E007,E089,E090	3
chr10	133378421	133378565	E008,E089,E090,E124	4
chr10	133378648	133378698	E007	1
chr10	133378840	133378897	E007	1
chr10	133379109	133379176	E093	1
chr10	133379285	133379425	E089,E090,E091	3
chr10	133379933	133380010	E092	1
chr10	133380963	133381069	E082	1
chr10	133381147	133381207	E125	1
chr10	133431615	133431669	E098	1
chr10	133434258	133434308	E007	1
chr10	133435274	133435439	E081	1
chr10	133436025	133436079	E081	1
chr10	133438579	133439022	E117	1
chr10	133439049	133439099	E121	1
chr10	133439271	133439321	E093,E097	2
chr10	133440072	133440112	E086	1
chr10	133440690	133440744	E100	1
chr10	133440760	133440930	E032,E033,E100	3
chr10	133441596	133441660	E124	1
chr10	133443488	133443575	E059	1
chr10	133445556	133445619	E003	1
chr10	133445692	133445742	E022	1
chr10	133446135	133446254	E022,E091,E093	3
chr10	133447113	133447308	E119	1
chr10	133447848	133447902	E033	1
chr10	133449485	133450053	E003,E004,E007,E080,E081,E082,E086	7
chr10	133450204	133450244	E086	1
chr10	133450856	133450906	E022	1
chr10	133451146	133451216	E118	1
chr10	133451332	133451417	E022	1
chr10	133451810	133451864	E100	1
chr10	133452262	133452383	E081,E100	2
chr10	133453695	133453775	E116	1
chr10	133453982	133454998	E004,E005,E086,E091,E092,E094,E100,E114,E117	9
chr10	133455211	133455277	E092	1
chr10	133455330	133455381	E050	1
chr10	133456006	133456046	E086	1
chr10	133457420	133457605	E003,E118	2
chr10	133457669	133457780	E007,E081	2
chr10	133458627	133458677	E114	1
chr10	133458690	133458927	E003,E022,E124	3
chr10	133460775	133460850	E051	1
chr10	133460874	133460934	E034	1
chr10	133461471	133461511	E086	1
chr10	133461601	133462284	E046,E081,E082,E088,E092,E094,E100,E125	8
chr10	133462778	133462828	E022	1
chr10	133463296	133463658	E080,E092,E093,E094,E109,E114,E118	7
chr10	133465163	133465217	E127	1
chr10	133467793	133468356	E004,E005,E007,E017,E050,E051,E057,E059,E080,E089,E090,E092,E094,E098,E100,E114,E116,E117,E118,E121,E126	21
chr10	133468364	133468603	E007,E100	2
chr10	133468607	133469018	E007,E089,E090,E093,E100	5
chr10	133469108	133469172	E124	1
chr10	133469305	133469946	E051,E089,E090,E100,E121	5
chr10	133470675	133470862	E005	1
chr10	133471216	133471266	E007	1
chr10	133471344	133471747	E082,E089,E116	3
chr10	133471862	133471929	E100	1
chr10	133472541	133472611	E055,E088,E089,E092	4
chr10	133472730	133472796	E089	1
chr10	133473119	133473438	E003,E059,E092	3
chr10	133473496	133474087	E086,E088,E092,E094,E098,E114,E116,E118	8
chr10	133474298	133474348	E092	1
chr10	133474353	133474436	E086,E092	2
chr10	133475519	133475573	E094	1
chr10	133476298	133477505	E008,E021,E046,E081,E083,E086,E089,E090,E092,E093,E097,E100,E127	13
chr10	133477552	133477602	E089	1
chr10	133478157	133478361	E021,E086,E090,E094,E118	5
chr10	133478756	133478806	E007	1
chr10	133479153	133479203	E021	1
chr10	133479217	133479278	E082,E086	2
chr10	133479317	133479737	E007,E008,E088,E094,E098,E118,E124	7
chr10	133479852	133479920	E022,E082	2
chr10	133480188	133480238	E007	1
chr10	133480285	133480476	E003,E007,E021,E086,E100	5
chr10	133480581	133480639	E050	1
chr10	133480993	133481068	E093	1
chr10	133481251	133481322	E094	1
chr10	133481711	133481798	E098	1
chr10	133482067	133482339	E003,E082,E092,E094,E098	5
chr10	133482627	133482702	E090	1
chr10	133482787	133482951	E022,E086,E089	3
chr10	133483414	133484750	E003,E004,E007,E008,E021,E022,E033,E050,E051,E080,E081,E082,E086,E089,E090	15
chr10	133484827	133484936	E022,E082	2
chr10	133484999	133485091	E093	1
chr10	133485093	133485470	E081,E082,E086,E089,E090	5
chr10	133485586	133485660	E086	1
chr10	133485694	133485744	E082	1
chr10	133485908	133485958	E007	1
chr10	133485983	133486237	E007,E050,E082,E086,E093	5
chr10	133486566	133486622	E086	1
chr10	133486626	133486761	E022,E086,E118	3
chr10	133486822	133486899	E050	1
chr10	133487271	133487974	E003,E005,E007,E008,E021,E022,E059,E080,E081,E086,E088,E089,E090,E091,E092,E094,E100,E117,E118	19
chr10	133488479	133488573	E080,E093	2
chr10	133488800	133489280	E003,E080,E091,E097	4
chr10	133489615	133489685	E080	1
chr10	133489774	133489824	E022	1
chr10	133490377	133490427	E007	1
chr10	133490881	133490967	E017,E086	2
chr10	133492056	133492106	E082	1
chr10	133492132	133492182	E050	1
chr10	133492847	133492897	E022	1
chr10	133495050	133495101	E007	1
chr10	133495138	133495188	E007	1
chr10	133495252	133495333	E007	1
chr10	133495403	133495466	E021	1
chr10	133495627	133495940	E007,E021,E022,E081,E082	5
chr10	133495966	133496129	E003,E022	2
chr10	133497400	133497482	E082	1
chr10	133497774	133497838	E088	1
chr10	133498255	133499070	E022,E059,E093	3
chr10	133499804	133499875	E007	1
chr10	133500041	133500122	E093	1
chr10	133500516	133500625	E003,E022	2
chr10	133501421	133501686	E086,E116	2
chr10	133502781	133502942	E003,E021,E022	3
chr10	133503626	133503676	E050	1
chr10	133506073	133506140	E022	1
chr10	133506233	133506315	E022,E127	2
chr10	133507134	133507280	E080	1
chr10	133507350	133507477	E021,E022,E082	3
chr10	133507544	133507597	E022	1
chr10	133507660	133507905	E021,E022,E086,E118	4
chr10	133507918	133507968	E082	1
chr10	133508296	133508429	E003,E007	2
chr10	133508582	133508684	E003,E008	2
chr10	133508696	133508746	E082	1
chr10	133508807	133509732	E003,E004,E007,E008,E021,E022,E034,E081,E082,E086,E091,E093	12
chr10	133509774	133509824	E022	1
chr10	133509899	133510415	E003,E004,E005,E007,E008,E021,E022,E080,E090,E097	10
chr10	133510418	133510472	E100	1
chr10	133511239	133511289	E114	1
chr10	133511941	133512004	E086,E114	2
chr10	133512224	133512274	E051	1
chr10	133513190	133513315	E004,E022	2
chr10	133513592	133513843	E003,E007,E008,E022,E032,E086	6
chr10	133514452	133514525	E021,E033	2
chr10	133515463	133515579	E006,E082,E124,E128	4
chr10	133515595	133515697	E022,E127	2
chr10	133515825	133515913	E081,E118	2
chr10	133515988	133516038	E022	1
chr10	133516099	133516149	E021	1
chr10	133516160	133516210	E022	1
chr10	133516315	133516406	E093	1
chr10	133517301	133517664	E080	1
chr10	133517792	133518025	E051,E080	2
chr10	133518094	133518292	E033,E080	2
chr10	133518815	133518989	E007,E123	2
chr10	133519015	133519115	E008	1
chr10	133519138	133519362	E003,E007,E021,E086	4
chr10	133519404	133519720	E003,E004,E007,E008,E021,E022,E097	7
chr10	133519762	133519822	E004	1
chr10	133519833	133519962	E022,E081	2
chr10	133520009	133520059	E051	1
chr10	133520085	133520182	E007,E051	2
chr10	133520642	133520692	E050	1
chr10	133520844	133520918	E007	1
chr10	133520942	133521180	E003,E007,E008,E022	4
chr10	133521202	133521284	E021	1
chr10	133521354	133521758	E003,E004,E007,E008,E021,E022,E080	7
chr10	133521888	133521974	E118	1
chr10	133522229	133522341	E116	1
chr10	133522363	133522485	E059	1
chr10	133522603	133522679	E125	1
chr10	133522767	133523196	E081,E082,E089,E093	4
chr10	133523236	133523306	E118	1
chr10	133523773	133523823	E091	1
chr10	133524451	133524634	E082,E089,E090	3
chr10	133524865	133524946	E003	1
chr10	133524965	133525027	E090	1
chr10	133525287	133525337	E017	1
chr10	133525642	133525787	E089,E090	2
chr10	133525830	133525921	E093	1
chr10	133526139	133526199	E125	1
chr10	133527540	133527684	E033,E046,E050,E092	4
chr10	133527707	133527757	E017	1
chr10	133527770	133527942	E007,E089,E090	3
chr10	133528233	133528273	E086	1
chr10	133528608	133528658	E090	1
chr10	133528670	133528720	E050	1
chr10	133528751	133528801	E007	1
chr10	133528803	133528886	E086	1
chr10	133529878	133530073	E081,E082,E088,E090,E100	5
chr10	133530151	133530205	E081	1
chr10	133530261	133530311	E021	1
chr10	133530585	133530706	E017,E086	2
chr10	133531676	133531726	E021	1
chr10	133532018	133532081	E088	1
chr10	133532083	133532133	E093	1
chr10	133532993	133533075	E029	1
chr10	133533166	133533216	E093	1
chr10	133533539	133533670	E005,E059	2
```
