## Supplementary material for "High-throughput functional analysis of IncRNA core promoters elucidatesrules governing tissue-specificity": All-DNase.merged.macs2.narrowPeak.named_with_count.bed (part 20 of 160)

```
chr10	133533831	133533912	E081,E083	2
chr10	133534037	133534137	E086,E127	2
chr10	133534532	133534622	E086	1
chr10	133534721	133534827	E086	1
chr10	133534906	133535264	E021,E050,E086,E093	4
chr10	133535368	133535477	E021,E033	2
chr10	133535594	133535639	E086	1
chr10	133535800	133535883	E122	1
chr10	133536347	133536397	E090	1
chr10	133536814	133536864	E050	1
chr10	133538837	133538877	E034	1
chr10	133538912	133539108	E080,E086	2
chr10	133539517	133539567	E084	1
chr10	133539943	133540104	E017,E028	2
chr10	133540367	133540427	E005	1
chr10	133540640	133541268	E003,E007,E081,E082,E086,E089,E090,E100,E109	9
chr10	133541490	133541603	E090	1
chr10	133542572	133542612	E086	1
chr10	133542784	133542857	E114	1
chr10	133543614	133543703	E022	1
chr10	133543822	133543872	E022	1
chr10	133545139	133545283	E127	1
chr10	133547873	133547941	E082	1
chr10	133548302	133548390	E082	1
chr10	133550826	133550866	E086	1
chr10	133551846	133551939	E098	1
chr10	133552223	133552263	E086	1
chr10	133555510	133555579	E086	1
chr10	133555638	133555769	E086,E114	2
chr10	133556196	133556292	E098,E118	2
chr10	133556398	133556448	E032	1
chr10	133556533	133556729	E008,E021,E022,E080,E081,E082,E125	7
chr10	133556748	133556898	E022,E080,E082,E088	4
chr10	133558101	133558240	E003,E022	2
chr10	133558333	133558443	E003,E007,E051	3
chr10	133558445	133559447	E003,E004,E007,E008,E021,E022,E050,E051,E059,E080,E081,E082,E083,E084,E085,E086,E088,E089,E090,E091,E092,E093,E094,E097,E098,E100,E109,E117,E118	29
chr10	133559480	133559593	E003,E086	2
chr10	133559687	133559752	E007	1
chr10	133560034	133560110	E022	1
chr10	133560266	133560316	E007	1
chr10	133560402	133561443	E088,E089,E090,E097	4
chr10	133561477	133561985	E003,E004,E007,E021,E022,E059,E080,E083,E086,E089,E090	11
chr10	133562164	133562217	E097	1
chr10	133562226	133562394	E003,E021,E086,E090	4
chr10	133562430	133562500	E118	1
chr10	133562704	133562831	E050,E051,E093	3
chr10	133563318	133563385	E092,E128	2
chr10	133563605	133563662	E022	1
chr10	133563941	133564033	E003	1
chr10	133564795	133564845	E022	1
chr10	133564855	133564932	E017,E050	2
chr10	133565007	133565144	E057	1
chr10	133565187	133565384	E004,E028,E057	3
chr10	133565910	133565960	E021	1
chr10	133566083	133566133	E093	1
chr10	133568087	133568137	E088	1
chr10	133569452	133569603	E050,E088	2
chr10	133570427	133570497	E086	1
chr10	133570591	133570677	E100	1
chr10	133570888	133570979	E017,E050	2
chr10	133571010	133571056	E086	1
chr10	133571577	133571804	E050,E051,E086	3
chr10	133572082	133572185	E022,E051	2
chr10	133572384	133572543	E050,E051,E057	3
chr10	133574705	133574755	E051	1
chr10	133574773	133575312	E021,E050,E051,E088,E124	5
chr10	133575360	133577008	E003,E004,E007,E008,E021,E022,E032,E033,E046,E050,E051,E059,E080,E081,E082,E083,E084,E086,E088,E089,E090,E092,E093,E097,E100,E116	26
chr10	133577018	133577126	E124	1
chr10	133577267	133577426	E082	1
chr10	133577467	133577594	E022,E090	2
chr10	133577850	133577999	E004,E124	2
chr10	133578018	133578187	E051,E082	2
chr10	133578541	133578591	E050	1
chr10	133578725	133578782	E093	1
chr10	133578849	133579070	E008,E021,E050,E089	4
chr10	133579084	133579499	E003,E004,E021,E022,E050,E051,E059,E081,E086,E088,E093,E114	12
chr10	133579570	133579650	E119	1
chr10	133579774	133579814	E086	1
chr10	133579825	133579914	E114	1
chr10	133579917	133579967	E022	1
chr10	133580233	133580283	E084	1
chr10	133580460	133580675	E051,E085	2
chr10	133580722	133580772	E046	1
chr10	133580999	133582032	E003,E004,E007,E008,E021,E022,E032,E051,E080,E081,E084,E085,E086,E088,E089,E092,E109,E118	18
chr10	133582115	133582342	E081,E082,E089	3
chr10	133582451	133582549	E086,E090	2
chr10	133582595	133582840	E086,E089,E118	3
chr10	133582946	133583272	E003,E022,E059,E086,E088,E090,E118	7
chr10	133583504	133584596	E003,E004,E005,E007,E021,E022,E059,E084,E086,E088,E089,E090,E092,E100,E118	15
chr10	133584668	133585119	E004,E005,E022,E059,E085,E088,E127	7
chr10	133585232	133585349	E005	1
chr10	133587598	133587765	E114	1
chr10	133588589	133588646	E093	1
chr10	133589586	133589648	E080	1
chr10	133589765	133589876	E080,E088,E118	3
chr10	133589950	133590010	E003	1
chr10	133590079	133590334	E003,E004,E081,E086,E088	5
chr10	133590346	133590406	E125	1
chr10	133590413	133590555	E004,E005,E086	3
chr10	133590650	133590710	E005	1
chr10	133590737	133590814	E086,E091,E114	3
chr10	133590888	133591540	E003,E007,E008,E051,E086,E088,E089,E090,E092,E118	10
chr10	133591585	133591717	E003,E008	2
chr10	133591791	133591964	E003,E007,E021,E022	4
chr10	133592504	133592554	E097	1
chr10	133592752	133592834	E050,E086	2
chr10	133592996	133593618	E003,E004,E007,E008,E021,E022,E050,E051,E086,E089,E090,E093	12
chr10	133594257	133594346	E086	1
chr10	133594347	133594472	E008	1
chr10	133594912	133594982	E022,E086	2
chr10	133595029	133595128	E051,E086	2
chr10	133595172	133595394	E032,E033,E051,E086,E089	5
chr10	133595425	133595520	E086,E124	2
chr10	133595645	133595938	E022,E086,E114	3
chr10	133596143	133596415	E021,E050,E051,E059,E082,E093	6
chr10	133596942	133597093	E005,E081,E082	3
chr10	133597186	133597226	E086	1
chr10	133597306	133597356	E093	1
chr10	133597514	133597583	E007	1
chr10	133597735	133597775	E034	1
chr10	133597839	133597944	E021,E051	2
chr10	133598322	133598439	E005,E051	2
chr10	133598472	133598532	E051	1
chr10	133598584	133598728	E021,E022,E032,E051	4
chr10	133599030	133599325	E059,E088	2
chr10	133599541	133600830	E050,E059,E097	3
chr10	133601172	133601226	E128	1
chr10	133601277	133601357	E059	1
chr10	133601660	133601809	E081	1
chr10	133602191	133602253	E090	1
chr10	133602333	133602383	E092	1
chr10	133602396	133602648	E050,E081,E082,E086,E088,E089,E092,E100	8
chr10	133603434	133603531	E007,E093	2
chr10	133603734	133603784	E093	1
chr10	133603788	133603888	E089,E100	2
chr10	133603921	133603971	E083	1
chr10	133604076	133604178	E051,E090,E100	3
chr10	133604387	133604447	E003	1
chr10	133604579	133604767	E034,E090	2
chr10	133604825	133605184	E080,E086,E088,E089,E090,E092,E125	7
chr10	133605269	133605329	E003	1
chr10	133605395	133606105	E007,E022,E080,E081,E082,E085,E086,E093	8
chr10	133606146	133606237	E082,E086	2
chr10	133607002	133607316	E080,E082,E086,E089,E090	5
chr10	133607532	133607579	E086	1
chr10	133607685	133607743	E114	1
chr10	133607781	133607961	E034,E046,E086	3
chr10	133607981	133608043	E086	1
chr10	133608120	133608253	E017,E118	2
chr10	133608625	133608740	E081,E082	2
chr10	133608964	133609014	E022	1
chr10	133609477	133609868	E003,E004,E008,E028,E051,E057,E059,E125	8
chr10	133609908	133609965	E114	1
chr10	133610372	133610500	E022,E033	2
chr10	133610600	133610694	E033,E119	2
chr10	133611151	133611201	E022	1
chr10	133611434	133611522	E022	1
chr10	133611588	133611663	E007	1
chr10	133612366	133612426	E125	1
chr10	133613010	133613060	E022	1
chr10	133613155	133613239	E086	1
chr10	133613414	133613588	E005,E017	2
chr10	133614674	133614755	E086,E090	2
chr10	133615021	133615112	E097	1
chr10	133616516	133616715	E034,E089,E090	3
chr10	133617113	133617208	E050,E124	2
chr10	133617326	133617376	E046	1
chr10	133617402	133617477	E124	1
chr10	133617525	133617575	E017	1
chr10	133617667	133617729	E093	1
chr10	133618441	133618569	E118	1
chr10	133618708	133618769	E007	1
chr10	133619093	133619150	E021	1
chr10	133619155	133619205	E093	1
chr10	133619241	133619839	E003,E004,E007,E008,E017,E021,E022,E028,E032,E033,E034,E046,E050,E051,E055,E056,E059,E080,E081,E082,E083,E085,E086,E088,E089,E090,E091,E092,E093,E094,E097,E098,E100,E109,E114,E116,E117,E119,E120,E121,E122,E123,E124,E125,E126,E128	46
chr10	133620054	133620121	E097	1
chr10	133620485	133620573	E003	1
chr10	133620590	133620640	E021	1
chr10	133620643	133621071	E003,E004,E005,E008,E021,E022,E084,E125	8
chr10	133621108	133621163	E022	1
chr10	133622281	133622331	E021	1
chr10	133622385	133622793	E003,E004,E005,E007,E008,E021,E022,E051,E059,E081,E082,E086,E093,E100,E114,E117,E118,E123,E124	19
chr10	133624509	133624617	E022,E086,E124	3
chr10	133624620	133624670	E082	1
chr10	133624707	133624786	E086	1
chr10	133626062	133626126	E007	1
chr10	133628006	133628375	E084,E085,E094,E109	4
chr10	133628386	133628443	E084	1
chr10	133630535	133630615	E028	1
chr10	133632161	133632211	E017	1
chr10	133634777	133634831	E127	1
chr10	133635019	133635069	E022	1
chr10	133635373	133635579	E007,E021,E086,E088,E090	5
chr10	133635878	133636023	E021,E124	2
chr10	133636317	133636495	E086,E088	2
chr10	133636496	133636546	E082	1
chr10	133637029	133637099	E124	1
chr10	133637181	133637467	E007,E082,E093	3
chr10	133637506	133637600	E093	1
chr10	133637843	133637985	E008	1
chr10	133638108	133638173	E022,E086	2
chr10	133638406	133638491	E086	1
chr10	133639036	133639312	E005,E088,E090,E118,E124,E127	6
chr10	133639383	133639423	E086	1
chr10	133640857	133640959	E124	1
chr10	133641295	133641352	E083	1
chr10	133641999	133642119	E082	1
chr10	133642288	133642368	E008	1
chr10	133642837	133642887	E007	1
chr10	133643036	133643086	E050	1
chr10	133643099	133643249	E086,E097	2
chr10	133643882	133643960	E124	1
chr10	133644601	133644665	E124	1
chr10	133645111	133645226	E017	1
chr10	133646305	133646355	E032	1
chr10	133646827	133647164	E003,E008,E021,E022,E118	5
chr10	133647275	133647437	E098,E118	2
chr10	133647727	133647834	E021,E086	2
chr10	133648307	133648357	E021	1
chr10	133648605	133648655	E022	1
chr10	133649401	133649441	E086	1
chr10	133649760	133649824	E086	1
chr10	133650141	133650191	E017	1
chr10	133650731	133650792	E022	1
chr10	133651194	133651314	E007,E086	2
chr10	133651365	133651431	E004,E082	2
chr10	133651608	133651792	E003,E008	2
chr10	133651886	133652212	E005,E028,E033,E086,E091	5
chr10	133652271	133652311	E086	1
chr10	133653138	133653221	E008	1
chr10	133653248	133653334	E021	1
chr10	133653944	133654034	E021,E094	2
chr10	133654735	133654806	E017,E021	2
chr10	133655067	133655220	E022,E080,E093	3
chr10	133655361	133655416	E098	1
chr10	133655553	133655689	E100,E124	2
chr10	133656083	133656169	E032	1
chr10	133656762	133656859	E022	1
chr10	133656941	133658195	E003,E004,E007,E008,E021,E022,E032,E056,E059,E082,E083,E086,E088,E089,E090,E093,E097,E118,E123	19
chr10	133658441	133658495	E022,E098	2
chr10	133658556	133658630	E089	1
chr10	133658739	133658793	E094	1
chr10	133658820	133658870	E021	1
chr10	133659033	133659087	E081	1
chr10	133661168	133661272	E006,E051	2
chr10	133661440	133661509	E086,E093	2
chr10	133661840	133661890	E121	1
chr10	133661956	133662002	E086	1
chr10	133662957	133662997	E086	1
chr10	133663293	133663445	E080,E083,E100	3
chr10	133664303	133664353	E021	1
chr10	133665549	133665637	E120,E128	2
chr10	133668489	133668643	E022	1
chr10	133670010	133670064	E094	1
chr10	133671419	133671530	E003,E100	2
chr10	133671807	133671903	E114	1
chr10	133672426	133672836	E003,E004,E005,E006,E008,E021,E022,E050,E051,E059,E080,E081,E086,E088,E109,E114,E117	17
chr10	133673058	133673377	E050,E051,E128	3
chr10	133673426	133673962	E003,E022,E050,E051,E086,E097,E118,E124	8
chr10	133674003	133674153	E118	1
chr10	133674165	133674244	E003,E093	2
chr10	133674360	133674496	E007,E118	2
chr10	133674845	133674950	E022,E124	2
chr10	133675780	133675861	E017,E100	2
chr10	133676015	133676088	E114	1
chr10	133676844	133676894	E050	1
chr10	133727506	133727763	E005,E028,E057,E097,E127	5
chr10	133727771	133727866	E097	1
chr10	133727871	133728144	E032,E034,E093,E097,E123	5
chr10	133728193	133728537	E021,E097,E123	3
chr10	133728726	133728812	E022,E123	2
chr10	133728926	133729292	E006,E034,E083,E097,E123,E124	6
chr10	133729432	133729512	E123	1
chr10	133729554	133730557	E003,E004,E021,E034,E050,E051,E082,E097,E098,E123	10
chr10	133730790	133730914	E123	1
chr10	133732028	133732123	E050,E123	2
chr10	133732288	133732495	E050,E123	2
chr10	133732945	133733015	E050,E100	2
chr10	133733462	133733560	E123	1
chr10	133733576	133733999	E091,E097,E100,E116,E123,E127	6
chr10	133734017	133734132	E055,E081	2
chr10	133734423	133735201	E003,E004,E007,E008,E021,E022,E028,E032,E033,E057,E081,E082,E083,E086,E091,E093,E097,E098,E114,E116,E118,E119,E121,E123,E127,E128	26
chr10	133735271	133735311	E086	1
chr10	133735571	133735669	E082,E122	2
chr10	133735683	133735772	E008	1
chr10	133735969	133736019	E022	1
chr10	133736253	133736303	E097	1
chr10	133736481	133737224	E003,E004,E008,E022,E034,E082,E083,E086,E091,E097,E100,E123,E125	13
chr10	133738139	133738183	E097	1
chr10	133738273	133738341	E097	1
chr10	133738469	133738528	E034	1
chr10	133738537	133738581	E080	1
chr10	133738636	133738961	E006,E017,E028,E029,E033,E046,E057,E123,E124,E127	10
chr10	133738982	133739026	E097	1
chr10	133739045	133739131	E006,E057	2
chr10	133739145	133739199	E055	1
chr10	133739355	133739447	E003,E021,E022	3
chr10	133739539	133739599	E004	1
chr10	133739824	133739874	E093	1
chr10	133739879	133739933	E081	1
chr10	133740101	133740295	E022,E029	2
chr10	133740379	133740609	E116,E118,E123,E125	4
chr10	133740745	133740951	E004,E118,E123	3
chr10	133741054	133741108	E121	1
chr10	133741260	133741334	E032	1
chr10	133741448	133741512	E124	1
chr10	133741532	133742225	E004,E006,E017,E021,E028,E032,E033,E034,E046,E050,E051,E056,E083,E093,E097,E098,E114,E116,E120,E121,E122,E123,E124,E125,E128	25
chr10	133742243	133742447	E006,E021,E032,E055,E056,E080,E083,E089,E090,E091,E097,E116,E120,E121,E125,E126,E128	17
chr10	133742486	133743253	E004,E005,E006,E007,E017,E021,E022,E034,E046,E083,E086,E088,E094,E097,E098,E123	16
chr10	133743323	133743363	E034	1
chr10	133743654	133743704	E046	1
chr10	133743804	133744124	E022,E080,E097,E098,E122,E127	6
chr10	133744159	133744199	E086	1
chr10	133744544	133744887	E021,E022,E057,E083,E097,E100,E122	7
chr10	133745125	133745793	E055,E080,E083,E086,E089,E093,E097,E100,E120,E121,E126	11
chr10	133745916	133745995	E097	1
chr10	133746036	133746080	E097	1
chr10	133746261	133746477	E082,E083,E097	3
chr10	133746594	133747504	E005,E021,E033,E034,E080,E086,E090,E097,E118,E121,E123,E128	12
chr10	133747727	133747777	E093	1
chr10	133747861	133748054	E008,E022,E086,E093,E097,E127	6
chr10	133748135	133748186	E034	1
chr10	133748196	133748261	E097	1
chr10	133748274	133748367	E093	1
chr10	133748382	133748865	E004,E021,E022,E033,E081,E083,E086,E088,E093,E100	10
chr10	133748978	133749034	E050	1
chr10	133749738	133749859	E100	1
chr10	133749912	133749992	E055,E123	2
chr10	133750014	133750088	E055	1
chr10	133750176	133750472	E056,E083,E086	3
chr10	133750506	133750550	E097	1
chr10	133750912	133750980	E083	1
chr10	133751005	133751055	E114	1
chr10	133751375	133751698	E022,E055,E056,E083,E086,E118	6
chr10	133751967	133752028	E033,E098	2
chr10	133752159	133752209	E032	1
chr10	133752260	133752578	E017,E022,E055,E056,E080,E082,E083	7
chr10	133753071	133753270	E055,E056,E093,E100	4
chr10	133753794	133753844	E022	1
chr10	133754253	133754379	E050,E083,E109	3
chr10	133754566	133754616	E021	1
chr10	133754892	133755099	E098,E118	2
chr10	133755533	133755587	E127	1
chr10	133756323	133756959	E008,E021,E022,E046,E086,E097,E118,E128	8
chr10	133756964	133757407	E003,E004,E007,E008,E017,E021,E022,E028,E033,E034,E046,E050,E051,E055,E056,E080,E083,E086,E089,E091,E093,E094,E097,E098,E100,E109,E114,E118,E120,E121,E122,E123,E127	33
chr10	133757420	133757516	E034,E046,E093	3
chr10	133757734	133757784	E051	1
chr10	133757993	133758293	E086,E097,E098,E124	4
chr10	133758344	133758899	E017,E046,E051,E082,E086,E091,E093,E097,E098,E118,E120,E121	12
chr10	133758942	133758992	E032	1
chr10	133759075	133759115	E086	1
chr10	133759250	133760907	E006,E017,E022,E032,E034,E055,E056,E057,E059,E086,E089,E091,E094,E097,E098,E114,E119,E120,E121,E122,E125,E126,E127,E128	24
chr10	133760921	133760965	E097	1
chr10	133761114	133761847	E005,E006,E017,E022,E028,E034,E046,E050,E055,E056,E057,E059,E080,E098,E100,E114,E119,E120,E121,E122,E125,E126,E127,E128	24
chr10	133761866	133762242	E046,E057,E098,E100,E122,E127	6
chr10	133762306	133763255	E021,E022,E086,E097,E098,E100,E118,E127	8
chr10	133763536	133764085	E082,E098,E100	3
chr10	133764219	133764269	E089	1
chr10	133764326	133764413	E034	1
chr10	133764644	133764723	E046	1
chr10	133764755	133764910	E091,E114	2
chr10	133765292	133765382	E022	1
chr10	133765387	133765470	E098	1
chr10	133765504	133765575	E022,E127	2
chr10	133765595	133765635	E086	1
chr10	133766172	133766222	E021	1
chr10	133766520	133766741	E021,E050,E125	3
chr10	133766980	133767114	E125	1
chr10	133767154	133767204	E021	1
chr10	133767448	133767632	E006,E022,E034,E100	4
chr10	133767985	133768487	E080,E081,E082,E086,E089,E090,E097,E118	8
chr10	133768927	133768981	E021	1
chr10	133769246	133769704	E022,E034,E097,E100,E118,E127	6
chr10	133769842	133769892	E051	1
chr10	133770540	133770590	E082	1
chr10	133770626	133770734	E021,E097	2
chr10	133770744	133770784	E086	1
chr10	133771027	133771081	E100	1
chr10	133771715	133771795	E123	1
chr10	133771813	133771928	E022	1
chr10	133772152	133772202	E021	1
chr10	133772237	133772287	E084	1
chr10	133772702	133772823	E097,E098	2
chr10	133772946	133772996	E021	1
chr10	133773551	133773601	E022	1
chr10	133773721	133773771	E022	1
chr10	133773805	133773878	E086,E091,E097	3
chr10	133774030	133774124	E121,E126	2
chr10	133774150	133774473	E003,E007,E021,E022,E080,E083,E097,E098,E100,E119	10
chr10	133774500	133774638	E021,E022,E089,E118	4
chr10	133774656	133775018	E003,E033,E056,E083,E100,E116,E118,E124	8
chr10	133775060	133776447	E003,E021,E022,E050,E051,E055,E056,E080,E081,E082,E083,E086,E089,E090,E091,E097,E098,E100,E118,E120,E121,E123,E124,E126	24
chr10	133776826	133777023	E090,E098,E120,E123,E127	5
chr10	133777056	133777113	E021	1
chr10	133777295	133777688	E017,E034,E056,E097,E098,E100	6
chr10	133777760	133778318	E017,E022,E055,E056,E082,E097,E098,E100,E120	9
chr10	133778382	133778512	E056,E098,E123	3
chr10	133778513	133778563	E055	1
chr10	133778584	133778937	E021,E034,E046,E056,E083,E093,E098,E109,E118,E126	10
chr10	133779085	133779139	E056	1
chr10	133779233	133779465	E056,E100	2
chr10	133779543	133779746	E034,E050,E055,E056,E093,E098	6
chr10	133779799	133779841	E034	1
chr10	133779885	133779939	E056	1
chr10	133780036	133780118	E098	1
chr10	133780224	133780334	E056,E083	2
chr10	133780655	133780787	E098,E118	2
chr10	133780797	133780907	E083,E097,E127	3
chr10	133782447	133782627	E055,E098,E124	3
chr10	133782917	133783273	E003,E005,E022,E033,E034,E056,E057,E083,E091	9
chr10	133783283	133783396	E118	1
chr10	133783631	133783841	E017,E098,E116,E127	4
chr10	133783909	133783963	E098	1
chr10	133784010	133784129	E098,E100,E114	3
chr10	133784288	133784389	E091,E098	2
chr10	133784469	133784601	E017,E046,E091,E098,E114	5
chr10	133784673	133784816	E086,E098,E127	3
chr10	133784830	133784880	E093	1
chr10	133785188	133785567	E029,E034,E046,E080,E083,E086,E093,E100	8
chr10	133785573	133785700	E021,E034,E046,E118	4
chr10	133785790	133785899	E083	1
chr10	133785945	133787780	E003,E004,E006,E007,E017,E021,E022,E033,E034,E046,E055,E056,E057,E059,E080,E081,E082,E083,E086,E088,E089,E090,E091,E092,E093,E094,E097,E098,E100,E109,E116,E118,E120,E121,E122,E123,E124,E125,E126,E127,E128	41
chr10	133787829	133787886	E034,E097,E098	3
chr10	133787902	133788046	E083,E098	2
chr10	133788069	133788299	E083,E086,E098	3
chr10	133788407	133788459	E083	1
chr10	133788475	133788529	E081	1
chr10	133788543	133789673	E003,E017,E021,E034,E056,E081,E082,E083,E093,E098,E100,E109,E114,E116,E120,E124,E127	17
chr10	133789699	133789945	E033,E034,E046,E083,E093	5
chr10	133789976	133790045	E098	1
chr10	133790096	133790254	E083,E098	2
chr10	133790397	133790464	E083	1
chr10	133790717	133790767	E021,E097	2
chr10	133790816	133791184	E022,E034,E083,E098,E116	5
chr10	133791192	133791755	E007,E034,E081,E083,E084,E085,E086,E097,E098,E109,E116,E127	12
chr10	133791799	133791849	E083	1
chr10	133791885	133794066	E003,E004,E005,E006,E007,E008,E017,E021,E022,E029,E032,E033,E034,E050,E051,E055,E056,E059,E080,E081,E082,E083,E086,E088,E089,E090,E091,E092,E093,E094,E097,E098,E100,E116,E118,E119,E120,E121,E122,E125,E126,E127,E128	43
chr10	133794153	133796912	E003,E004,E005,E006,E007,E008,E017,E021,E022,E028,E029,E032,E033,E034,E046,E050,E051,E055,E056,E057,E059,E080,E081,E082,E083,E084,E085,E086,E088,E089,E090,E091,E092,E093,E094,E097,E098,E100,E109,E114,E116,E117,E118,E119,E120,E121,E122,E123,E124,E125,E126,E127,E128	53
chr10	133796991	133797846	E006,E017,E021,E028,E033,E034,E050,E055,E056,E057,E059,E080,E089,E091,E092,E094,E097,E098,E100,E109,E114,E116,E117,E118,E119,E120,E121,E122,E123,E125,E126,E127,E128	33
chr10	133798131	133798222	E033,E114	2
chr10	133798360	133798433	E032,E098	2
chr10	133798802	133798862	E006	1
chr10	133799006	133799056	E032	1
chr10	133799687	133799756	E090,E124	2
chr10	133799847	133799999	E022,E090	2
chr10	133800514	133800574	E021	1
chr10	133802101	133802332	E021,E056,E119	3
chr10	133803121	133803202	E118	1
chr10	133803391	133803445	E127	1
chr10	133806212	133806299	E022,E032,E100	3
chr10	133806304	133807040	E029,E032,E033,E050,E051,E082,E083,E086,E098,E123,E124	11
chr10	133807099	133807284	E098,E123	2
chr10	133807414	133808591	E017,E021,E022,E083,E089,E091,E097,E098,E120,E121,E127	11
chr10	133809003	133809611	E083,E123	2
chr10	133809632	133809681	E080	1
chr10	133809781	133809885	E081,E098	2
chr10	133809893	133812096	E003,E004,E005,E006,E007,E008,E017,E021,E022,E028,E029,E055,E056,E057,E059,E080,E081,E082,E083,E084,E085,E086,E088,E089,E090,E091,E092,E093,E094,E097,E098,E100,E109,E114,E117,E118,E119,E120,E121,E122,E123,E125,E126,E127,E128	45
chr10	133812182	133813072	E003,E004,E005,E006,E007,E008,E021,E022,E046,E080,E083,E084,E085,E086,E091,E093,E097,E100,E118,E123,E124	21
chr10	133813079	133813129	E114	1
chr10	133813142	133813192	E021	1
chr10	133813211	133813291	E008	1
chr10	133813725	133813775	E022	1
chr10	133814031	133814122	E050,E083,E086,E097,E118	5
chr10	133814154	133814244	E007,E126	2
chr10	133814645	133815935	E003,E004,E005,E006,E007,E008,E017,E021,E022,E028,E033,E034,E046,E050,E051,E055,E056,E057,E080,E082,E083,E084,E085,E086,E088,E089,E090,E091,E093,E094,E097,E098,E100,E114,E116,E117,E118,E119,E120,E121,E122,E123,E125,E126,E127,E128	46
chr10	133815987	133816464	E004,E097	2
chr10	133816533	133816725	E004	1
chr10	133816826	133817225	E003,E004,E022,E086,E088	5
chr10	133817338	133817413	E086	1
chr10	133817495	133817910	E004,E021,E084,E086,E118	5
chr10	133818494	133818951	E003,E022,E028,E046,E100,E114,E117,E123,E126	9
chr10	133819701	133819861	E097,E118	2
chr10	133820400	133820916	E003,E008,E021,E022	4
chr10	133820955	133821287	E008,E021,E022	3
chr10	133821292	133821641	E003,E008,E021	3
chr10	133821715	133821806	E021	1
chr10	133821988	133822038	E021	1
chr10	133822105	133822176	E022	1
chr10	133822224	133822264	E086	1
chr10	133822302	133822484	E008,E021,E022,E093,E118	5
chr10	133822564	133822687	E008	1
chr10	133822814	133822899	E003,E021	2
chr10	133823106	133823398	E003,E008,E021,E022,E083	5
chr10	133823983	133824074	E082	1
chr10	133824077	133824275	E022,E083,E086,E091,E098,E100	6
chr10	133824377	133824439	E083	1
chr10	133824507	133824821	E004,E008,E021,E022,E083,E088,E098,E100,E118	9
chr10	133825066	133825309	E022,E083	2
chr10	133825672	133825722	E055	1
chr10	133826556	133826655	E033,E083	2
chr10	133827315	133827981	E083,E084,E088,E097,E120	5
chr10	133828076	133828126	E083	1
chr10	133828215	133828300	E100	1
chr10	133828721	133828790	E021,E100	2
chr10	133828922	133828972	E022	1
chr10	133828990	133829574	E005,E021,E022,E028,E034,E057,E091,E092,E094,E127	10
chr10	133829616	133829832	E005,E057,E091	3
chr10	133830017	133830057	E034	1
chr10	133830456	133830594	E083,E118,E119	3
chr10	133830604	133830654	E083	1
chr10	133831766	133831816	E046	1
chr10	133831833	133831895	E127	1
chr10	133832232	133832302	E021	1
chr10	133832311	133832415	E017,E093	2
chr10	133832861	133832911	E017	1
chr10	133833069	133833149	E119	1
chr10	133833224	133833303	E051,E093,E121,E128	4
chr10	133833502	133833566	E124	1
chr10	133833787	133833837	E032	1
chr10	133834172	133834222	E022	1
chr10	133834283	133834473	E033,E097,E117	3
chr10	133834702	133834766	E091	1
chr10	133834772	133834816	E097	1
chr10	133834856	133834900	E097	1
chr10	133835274	133835324	E017	1
chr10	133835335	133835442	E022	1
chr10	133835547	133835628	E021,E051	2
chr10	133835727	133835802	E034,E097	2
chr10	133835838	133836097	E021,E034,E091,E098,E100,E118	6
chr10	133836415	133837387	E003,E004,E005,E006,E007,E008,E017,E021,E022,E028,E029,E032,E033,E034,E046,E050,E051,E055,E056,E057,E059,E080,E081,E082,E083,E084,E085,E086,E088,E089,E090,E091,E092,E093,E094,E097,E098,E100,E109,E114,E116,E117,E118,E119,E120,E121,E122,E123,E124,E125,E126,E127,E128	53
chr10	133837518	133837568	E021	1
chr10	133838472	133838531	E034	1
chr10	133838644	133838733	E033,E093	2
chr10	133839398	133839448	E083	1
chr10	133839734	133839814	E123	1
chr10	133839964	133840008	E097	1
chr10	133840644	133840698	E120	1
chr10	133840961	133841462	E004,E006,E017,E021,E055,E056,E059,E091,E114,E117,E120,E121,E125,E126,E128	15
chr10	133841931	133842079	E046,E124	2
chr10	133842210	133842278	E127	1
chr10	133842340	133842390	E114	1
chr10	133842772	133842822	E050	1
chr10	133842883	133842927	E097	1
chr10	133843114	133843158	E097	1
chr10	133843867	133843925	E082	1
chr10	133844629	133845005	E081,E082,E088,E114	4
chr10	133845463	133845568	E003,E124	2
chr10	133846303	133846383	E003	1
chr10	133846994	133847048	E033	1
chr10	133847111	133847161	E007	1
chr10	133847745	133847856	E003,E022	2
chr10	133848173	133848271	E097	1
chr10	133848449	133848586	E017,E022,E082	3
chr10	133848645	133848727	E034,E051	2
chr10	133848786	133848851	E022,E114	2
chr10	133849034	133849107	E007,E022	2
chr10	133849113	133849190	E003,E127	2
chr10	133849212	133849470	E003,E008,E021,E022,E050,E093,E127	7
chr10	133849509	133850606	E003,E004,E006,E007,E008,E017,E021,E022,E028,E033,E050,E051,E055,E056,E057,E080,E081,E082,E083,E086,E088,E089,E090,E091,E092,E093,E097,E098,E100,E109,E114,E118,E120,E121,E125,E126,E127,E128	38
chr10	133850664	133851514	E003,E004,E005,E007,E008,E017,E021,E022,E032,E056,E057,E080,E081,E082,E083,E086,E092,E093,E097,E114,E118,E125,E126	23
chr10	133851554	133851604	E055	1
chr10	133852443	133852598	E003,E022,E118	3
chr10	133853104	133853154	E021	1
chr10	133853306	133853420	E086,E125	2
chr10	133853780	133853971	E021,E114,E123	3
chr10	133854201	133854297	E088	1
chr10	133855194	133855273	E046,E091	2
chr10	133856632	133856688	E055	1
chr10	133857090	133857322	E003,E008,E022,E124	4
chr10	133857339	133857686	E007,E008,E021,E022	4
chr10	133857726	133857872	E029	1
chr10	133857895	133857955	E125	1
chr10	133858345	133858405	E125	1
chr10	133858458	133858637	E081,E082	2
chr10	133858701	133858756	E090	1
chr10	133858803	133858995	E022,E124	2
chr10	133860257	133860370	E082	1
chr10	133860426	133860481	E086	1
chr10	133860637	133860804	E109	1
chr10	133860826	133860892	E094	1
chr10	133860957	133861007	E021	1
chr10	133861458	133861522	E124	1
chr10	133861660	133861704	E080	1
chr10	133861851	133862141	E007,E017,E021,E022,E092,E094,E098,E114,E118	9
chr10	133862721	133862826	E021,E086	2
chr10	133862861	133862956	E100	1
chr10	133863732	133863782	E022	1
chr10	133863859	133863995	E003,E021	2
chr10	133865271	133865339	E022	1
chr10	133865779	133865994	E008,E022,E028,E059	4
chr10	133867002	133867052	E022	1
chr10	133867059	133867123	E124	1
chr10	133867990	133868054	E017	1
chr10	133868060	133868110	E090	1
chr10	133868133	133868374	E003,E004,E007,E008,E021,E022,E080,E083,E086,E088,E089,E090,E092,E114,E118,E121,E127	17
chr10	133868556	133868639	E008	1
chr10	133869178	133869228	E022	1
chr10	133870008	133870060	E022	1
chr10	133870960	133871040	E022	1
chr10	133872017	133872149	E028,E056	2
chr10	133872307	133872351	E097	1
chr10	133872941	133872981	E086	1
chr10	133873100	133873181	E093	1
chr10	133873280	133873461	E021,E022,E028,E098	4
chr10	133873665	133873715	E017	1
chr10	133873756	133873958	E028,E119	2
chr10	133875472	133875522	E022	1
chr10	133875598	133875652	E086	1
chr10	133875837	133875947	E081	1
chr10	133875982	133876096	E081,E082	2
chr10	133876233	133876383	E017,E081,E082,E089,E090	5
chr10	133876611	133876683	E109	1
chr10	133876976	133877188	E081,E082,E121	3
chr10	133877535	133877851	E017,E081,E082,E089	4
chr10	133877913	133878023	E083,E118	2
chr10	133878111	133878291	E055,E056,E090,E126	4
chr10	133878397	133878451	E098	1
chr10	133878537	133878695	E008,E046,E086	3
chr10	133878728	133878906	E005,E007,E021,E082,E114,E118	6
chr10	133878917	133880114	E003,E004,E005,E006,E007,E008,E017,E021,E022,E028,E055,E056,E057,E059,E080,E081,E082,E083,E084,E085,E086,E088,E089,E090,E091,E092,E093,E094,E097,E098,E100,E109,E114,E117,E118,E119,E120,E121,E122,E123,E125,E126,E127,E128	44
chr10	133880381	133880431	E114	1
chr10	133880478	133880552	E021,E097,E114	3
chr10	133880578	133880704	E021,E022,E091	3
chr10	133880774	133880827	E021	1
chr10	133880882	133880962	E097	1
chr10	133880967	133881017	E046	1
chr10	133881415	133881478	E022	1
chr10	133881986	133882088	E033	1
chr10	133882204	133882254	E021	1
chr10	133882320	133882370	E022	1
chr10	133884111	133884226	E007	1
chr10	133888034	133888084	E114	1
chr10	133889181	133889232	E022	1
chr10	133889587	133889697	E118	1
chr10	133889714	133889793	E114	1
chr10	133889923	133890066	E021,E120	2
chr10	133890139	133890313	E086,E118	2
chr10	133890568	133890618	E007	1
chr10	133891030	133891114	E021,E022	2
chr10	133891343	133891418	E021	1
chr10	133892033	133892148	E021,E032	2
chr10	133892268	133892425	E003,E021,E086	3
chr10	133892623	133892730	E008	1
chr10	133892802	133892846	E097	1
chr10	133892898	133893048	E081,E082,E088	3
chr10	133893289	133893362	E003	1
chr10	133893584	133893672	E021	1
chr10	133894325	133894375	E021	1
chr10	133895046	133895096	E055	1
chr10	133908334	133908741	E028,E050,E100,E114,E117,E127	6
chr10	133908752	133908837	E114	1
chr10	133908872	133908942	E118	1
chr10	133909089	133909207	E046,E050	2
chr10	133909370	133909420	E114	1
chr10	133909430	133909480	E022	1
chr10	133909601	133910187	E005,E006,E017,E028,E050,E051,E055,E056,E057,E059,E080,E094,E097,E100,E114,E116,E117,E118,E119,E120,E121,E125,E126,E127,E128	25
chr10	133910294	133910334	E086	1
chr10	133910430	133910480	E022	1
chr10	133910506	133910556	E086,E089	2
chr10	133911394	133911444	E022	1
chr10	133911967	133912055	E127	1
chr10	133912298	133912366	E022	1
chr10	133912403	133912816	E007,E017,E051,E055,E114,E118,E119	7
chr10	133912842	133912902	E125	1
chr10	133913033	133913083	E114	1
chr10	133913129	133913266	E003,E114,E125	3
chr10	133913291	133913345	E100	1
chr10	133915066	133915388	E003,E021,E082,E088,E089	5
chr10	133915614	133915687	E022	1
chr10	133916122	133916202	E032	1
chr10	133916646	133916696	E032	1
chr10	133917155	133917238	E125	1
chr10	133917541	133917612	E021,E098	2
chr10	133918338	133918444	E118	1
chr10	133919556	133919610	E126	1
chr10	133919749	133919789	E086	1
chr10	133919893	133920001	E003,E022,E093	3
chr10	133920033	133920122	E021,E022	2
chr10	133920726	133920778	E090	1
chr10	133920780	133920970	E082,E086,E089	3
chr10	133921005	133921291	E021,E081,E082,E086,E089,E100	6
chr10	133921354	133921404	E022	1
chr10	133921537	133921587	E089	1
chr10	133921755	133921903	E021,E086,E089,E125	4
chr10	133922836	133922957	E089,E090,E126	3
chr10	133923033	133924190	E003,E056,E057,E080,E081,E082,E083,E084,E088,E089,E090,E092,E093,E098,E100,E126,E127	17
chr10	133924288	133924413	E089,E090	2
chr10	133924546	133924596	E090	1
chr10	133924754	133924873	E100	1
chr10	133925593	133925643	E021	1
chr10	133925924	133925974	E082	1
chr10	133926069	133926109	E034	1
chr10	133926244	133926367	E022,E089,E091	3
chr10	133926538	133927182	E004,E021,E081,E082,E097,E121	6
chr10	133927300	133927350	E022	1
chr10	133928005	133928145	E081	1
chr10	133928524	133928585	E081	1
chr10	133928942	133929094	E086,E090	2
chr10	133929228	133929678	E005,E022,E055,E056,E059,E082,E083,E086,E088,E089,E090,E093,E097,E100,E120,E121,E125,E128	18
chr10	133930738	133930794	E080	1
chr10	133931264	133931314	E021	1
chr10	133931504	133931556	E114	1
chr10	133931738	133931802	E124	1
chr10	133932082	133932132	E007	1
chr10	133932244	133932295	E022	1
chr10	133933417	133933494	E089	1
chr10	133933559	133933651	E007	1
chr10	133933820	133933969	E022,E088,E121	3
chr10	133934066	133934136	E055,E114	2
chr10	133934350	133934415	E022	1
chr10	133934700	133934786	E086	1
chr10	133934932	133935004	E093,E118	2
chr10	133935157	133935244	E007,E081	2
chr10	133935273	133935400	E029,E034	2
chr10	133935939	133935989	E022	1
chr10	133936206	133936256	E021	1
chr10	133936652	133936734	E093	1
chr10	133937371	133937477	E093	1
chr10	133937838	133937888	E022	1
chr10	133937922	133937992	E118	1
chr10	133938170	133938224	E126	1
chr10	133938250	133938300	E022	1
chr10	133938985	133939090	E021,E046	2
chr10	133939448	133939508	E029	1
chr10	133939546	133939596	E022	1
chr10	133939663	133939713	E007	1
chr10	133941650	133941716	E086	1
chr10	133942833	133943240	E004,E005,E006,E007,E017,E021,E022,E055,E056,E059,E091,E114,E120,E121,E126	15
chr10	133943448	133943498	E007	1
chr10	133943504	133943593	E021,E114	2
chr10	133943750	133943794	E097	1
chr10	133945081	133945187	E007,E022,E125	3
chr10	133945473	133946305	E007,E021,E022,E056,E081,E082,E086,E088,E089,E090,E097,E100,E120,E121,E127	15
chr10	133946373	133946463	E007,E089	2
chr10	133946535	133946931	E003,E007,E021,E022,E034,E059,E080,E081,E082,E086,E088,E089,E090,E125	14
chr10	133946938	133947075	E007,E021,E050,E080	4
chr10	133947104	133947235	E086,E124	2
chr10	133947258	133947308	E082	1
chr10	133947480	133947698	E007,E118	2
chr10	133947737	133948052	E051,E081,E082,E086,E089,E114,E121	7
chr10	133948173	133948273	E081,E082	2
chr10	133948347	133948422	E081,E082	2
chr10	133948527	133948660	E022,E081	2
chr10	133948818	133948858	E086	1
chr10	133948859	133949189	E003,E004,E007,E008,E021,E022,E086,E100	8
chr10	133949220	133949310	E021,E100	2
chr10	133949386	133949779	E007,E022,E081,E082,E088,E089,E093	7
chr10	133949843	133949984	E089,E090,E093	3
chr10	133950321	133950391	E118	1
chr10	133950490	133950540	E007	1
chr10	133950691	133950731	E086	1
chr10	133950872	133950989	E029,E034,E118	3
chr10	133951002	133951089	E086	1
chr10	133951410	133951493	E118	1
chr10	133951523	133951650	E003	1
chr10	133952349	133952419	E118	1
chr10	133952815	133953018	E017,E082,E114,E127	4
chr10	133953284	133953360	E086	1
chr10	133953575	133953629	E100	1
chr10	133953965	133954019	E100	1
chr10	133954210	133954348	E021,E082	2
chr10	133954506	133954594	E033	1
chr10	133954646	133954696	E022	1
chr10	133954909	133954979	E118	1
chr10	133955010	133955098	E050	1
chr10	133955349	133955518	E021,E034,E082,E097	4
chr10	133955659	133955938	E003,E007,E021,E081,E097,E100	6
chr10	133955990	133956342	E003,E004,E006,E007,E008,E021,E022,E028,E032,E033,E034,E046,E050,E055,E059,E080,E081,E082,E083,E086,E088,E089,E090,E091,E092,E093,E097,E098,E100,E114,E116,E118,E119,E121,E127	35
chr10	133956345	133957154	E003,E004,E007,E008,E021,E022,E032,E055,E056,E080,E081,E082,E086,E088,E089,E090,E097,E100	18
chr10	133957392	133958026	E003,E021,E022,E046,E093,E100,E118	7
chr10	133958517	133958589	E007,E091	2
chr10	133958611	133958799	E086,E097,E118	3
chr10	133959317	133959425	E003,E034,E125	3
chr10	133959470	133959573	E022,E123,E125	3
chr10	133959710	133959934	E003,E004,E021,E022	4
chr10	133959958	133960068	E029	1
chr10	133960116	133960248	E033	1
chr10	133960253	133960303	E032	1
chr10	133960344	133960576	E021,E050,E056,E081,E086,E114,E125,E128	8
chr10	133960670	133960755	E119	1
chr10	133960834	133960892	E055,E114	2
chr10	133961052	133961549	E003,E008,E021,E097,E118,E121,E123	7
chr10	133961562	133961710	E083,E093	2
chr10	133961973	133962069	E021,E118	2
chr10	133962278	133962352	E100	1
chr10	133962394	133962448	E033	1
chr10	133962598	133962689	E003,E086,E118	3
chr10	133962739	133963036	E003,E004,E008,E022,E034,E086	6
chr10	133963059	133963189	E051,E080,E097,E100,E118	5
chr10	133963354	133963476	E050,E051,E097	3
chr10	133963503	133963598	E021	1
chr10	133963679	133963746	E021	1
chr10	133964058	133964098	E034	1
chr10	133965255	133965305	E022	1
chr10	133965585	133965686	E022	1
chr10	133966029	133966089	E003	1
chr10	133966119	133966284	E003,E021,E032,E124	4
chr10	133966337	133966547	E008,E017,E022,E029	4
chr10	133966774	133966824	E046	1
chr10	133967236	133967286	E032	1
chr10	133967714	133967764	E034	1
chr10	133967840	133967925	E034	1
chr10	133968255	133968312	E022	1
chr10	133968538	133968588	E021	1
chr10	133968838	133968913	E100	1
chr10	133968931	133969010	E121	1
chr10	133969153	133969239	E034,E125	2
chr10	133969637	133969787	E098,E124	2
chr10	133969835	133969885	E083	1
chr10	133970121	133970175	E033	1
chr10	133970736	133970799	E081,E127	2
chr10	133970916	133970956	E034	1
chr10	133971003	133971297	E005,E017,E021,E032,E033,E034,E088,E094,E109,E114,E117	11
chr10	133971314	133971408	E034,E055	2
chr10	133971531	133971639	E032,E050,E100,E118	4
chr10	133971644	133972239	E003,E004,E005,E006,E007,E008,E021,E022,E029,E032,E033,E034,E046,E050,E051,E086,E093,E098,E114,E116,E117,E124	22
chr10	133972345	133973375	E003,E004,E007,E008,E021,E032,E033,E034,E046,E050,E082,E086,E091,E093,E098,E100,E114,E117,E123	19
chr10	133973407	133973470	E034,E046	2
chr10	133973598	133973684	E034,E046	2
chr10	133973913	133973980	E034,E046	2
chr10	133974519	133974605	E033,E034,E046	3
chr10	133974816	133974942	E034,E046	2
chr10	133974992	133975067	E046	1
chr10	133975377	133975473	E033,E086	2
chr10	133975492	133976348	E003,E008,E022,E034,E046,E051,E081,E083,E086,E088,E089,E090,E093,E094,E100,E109,E114,E117,E120,E121	20
chr10	133976442	133977539	E003,E004,E007,E008,E021,E022,E032,E033,E034,E046,E050,E051,E059,E080,E082,E083,E084,E085,E086,E088,E091,E092,E093,E094,E100,E109,E114,E116,E117,E118,E120,E121,E123,E124,E126,E127	36
chr10	133977601	133977655	E081	1
chr10	133977764	133977846	E083	1
chr10	133977868	133977928	E003	1
chr10	133978025	133978143	E003,E022,E081,E082,E083	5
chr10	133978237	133978719	E003,E021,E022,E033,E034,E050,E051,E080,E083,E084,E086,E092,E094,E100,E109,E114,E117,E118,E123	19
chr10	133979003	133979053	E021	1
chr10	133979169	133979300	E032,E117,E121	3
chr10	133980007	133980174	E021,E081,E089,E128	4
chr10	133980177	133980242	E017	1
chr10	133980337	133980424	E081,E082	2
chr10	133980513	133980582	E022,E034	2
chr10	133980630	133980690	E125	1
chr10	133980931	133981050	E008	1
chr10	133981194	133981254	E125	1
chr10	133982055	133982310	E021,E081,E082,E100,E118	5
chr10	133982612	133982735	E091,E118,E125	3
chr10	133982736	133982848	E046,E086	2
chr10	133983015	133983055	E086	1
chr10	133983270	133983310	E086	1
chr10	133983400	133983470	E118	1
chr10	133983515	133983756	E021,E022,E081,E083,E086,E118	6
chr10	133983880	133983968	E118	1
chr10	133984178	133984244	E007	1
chr10	133984351	133984783	E022,E057,E083,E086,E114,E118,E127	7
chr10	133984839	133984938	E086,E124	2
chr10	133985261	133985328	E007,E017,E021,E050,E080,E093,E097,E098	8
chr10	133985501	133985789	E021,E022,E032,E114,E118	5
chr10	133985817	133985867	E082	1
chr10	133985936	133986102	E080,E088,E114	3
chr10	133986118	133986257	E022,E080,E114,E118	4
chr10	133986262	133986478	E022,E032,E033,E034,E117	5
chr10	133986555	133987000	E003,E004,E008,E017,E021,E022,E033,E034,E046,E050,E051,E080,E081,E086,E088,E097,E100,E114,E118,E125	20
chr10	133987520	133987680	E046,E050	2
chr10	133987752	133987930	E008	1
chr10	133988014	133988064	E022	1
chr10	133988994	133990432	E003,E004,E007,E008,E021,E022,E033,E046,E056,E059,E080,E081,E082,E083,E086,E088,E089,E090,E092,E100,E114,E118,E120,E121,E122	25
chr10	133990561	133990644	E082	1
chr10	133990747	133990834	E080	1
chr10	133991049	133991105	E034	1
chr10	133991181	133991272	E017	1
chr10	133991305	133991409	E007,E086	2
chr10	133992013	133992103	E081	1
chr10	133992244	133992599	E081,E082	2
chr10	133992612	133992668	E083	1
chr10	133993245	133993299	E100	1
chr10	133993323	133993495	E114,E118	2
chr10	133993518	133993951	E003,E021,E092,E114,E118	5
chr10	133994043	133994166	E006	1
chr10	133994242	133994302	E006	1
chr10	133994389	133994735	E021,E032,E033,E100,E114,E117,E120,E121	8
chr10	133995088	133995142	E081	1
chr10	133995335	133995405	E118	1
chr10	133995601	133995744	E118	1
chr10	133995777	133995831	E100	1
chr10	133995984	133996034	E022	1
chr10	133996516	133996559	E086	1
chr10	133996570	133997005	E080,E081,E082,E084,E085,E086,E088,E092,E098,E109,E114,E118	12
chr10	133997111	133997184	E007,E082	2
chr10	133997467	133997578	E081,E082,E084,E088,E092	5
chr10	133997832	133997948	E034,E082,E097,E128	4
chr10	133998065	133998169	E050,E083,E086,E097,E127	5
chr10	133998387	133998451	E032,E124	2
chr10	133998512	133999819	E003,E004,E007,E008,E017,E021,E022,E028,E032,E033,E034,E046,E050,E051,E055,E056,E059,E080,E081,E083,E084,E085,E086,E088,E089,E090,E091,E092,E093,E097,E098,E100,E109,E114,E118,E119,E120,E121,E123,E127,E128	41
chr10	133999837	134000854	E003,E007,E008,E021,E022,E028,E032,E033,E034,E046,E050,E051,E055,E056,E059,E080,E081,E082,E083,E086,E088,E089,E090,E092,E093,E097,E100,E118,E119,E120,E121,E128	32
chr10	134000891	134002521	E003,E004,E006,E007,E008,E017,E021,E022,E028,E032,E033,E034,E046,E050,E051,E055,E056,E081,E082,E083,E086,E088,E089,E090,E091,E092,E097,E117,E121,E124,E126,E127	32
chr10	134002528	134002629	E007,E032	2
chr10	134002929	134002999	E021,E082	2
chr10	134003013	134003096	E033,E051	2
chr10	134003103	134003223	E034,E050,E086	3
chr10	134003310	134003360	E050	1
chr10	134003380	134003479	E118	1
chr10	134003771	134003927	E097,E118	2
chr10	134004236	134004288	E114	1
chr10	134005603	134005647	E097	1
chr10	134005720	134005999	E022,E050,E051,E121	4
chr10	134006076	134007294	E017,E028,E032,E034,E051,E055,E056,E057,E080,E081,E083,E088,E089,E090,E093,E097,E100,E114,E118,E119,E120,E121	22
chr10	134007391	134007479	E032	1
chr10	134007481	134007531	E083	1
chr10	134007695	134007774	E083	1
chr10	134007824	134008094	E006,E007,E033,E034,E046,E050,E051,E055,E056,E080,E083,E084,E086,E088,E089,E090,E091,E092,E093,E117,E118,E119,E121,E127	24
chr10	134008140	134008213	E034,E050	2
chr10	134008217	134008410	E022,E032,E082,E127	4
chr10	134008747	134008867	E021,E114	2
chr10	134008910	134008974	E124	1
chr10	134009044	134009191	E021,E097,E118	3
chr10	134009475	134009545	E118	1
chr10	134009549	134009738	E097,E100,E109,E114,E118	5
chr10	134009862	134009930	E034,E089	2
chr10	134009945	134010015	E118	1
chr10	134010164	134010293	E050,E081,E118	3
chr10	134010475	134010536	E093	1
chr10	134010753	134010803	E089	1
chr10	134010929	134010969	E086	1
chr10	134011229	134011269	E086	1
chr10	134011348	134011408	E125	1
chr10	134011652	134011702	E082	1
chr10	134012218	134012258	E034	1
chr10	134012907	134013062	E051,E118	2
chr10	134013561	134013621	E003	1
chr10	134013883	134013936	E097	1
chr10	134014061	134014250	E051,E100	2
chr10	134014808	134014862	E034,E081	2
chr10	134014944	134015023	E091,E097	2
chr10	134015105	134015160	E097	1
chr10	134015341	134015503	E093,E114	2
chr10	134015830	134015981	E021,E118	2
chr10	134016228	134016298	E114,E118	2
chr10	134016353	134016403	E021	1
chr10	134016426	134016577	E118,E125	2
chr10	134016772	134016826	E100	1
chr10	134016837	134017108	E029,E086,E093,E097,E114,E118,E125,E127	8
chr10	134017160	134017223	E086	1
chr10	134017253	134017343	E034,E093	2
chr10	134017553	134017773	E029,E091,E098,E118	4
chr10	134017781	134017821	E086	1
chr10	134017939	134017989	E046	1
chr10	134018147	134018593	E003,E008,E021,E022,E118	5
chr10	134018723	134018811	E118	1
chr10	134018824	134019011	E021	1
chr10	134019051	134019120	E083	1
chr10	134019136	134019180	E097	1
chr10	134019280	134019387	E081,E082	2
chr10	134019531	134019585	E081	1
chr10	134019647	134019824	E022,E055,E081,E083,E124	5
chr10	134019833	134019975	E059,E086,E127	3
chr10	134020026	134020139	E083,E124	2
chr10	134020362	134020497	E022,E082,E097,E124	4
chr10	134020545	134020760	E021,E081,E082	3
chr10	134020955	134021005	E083	1
chr10	134021080	134021429	E008,E034,E081,E083,E086,E098	6
chr10	134021464	134021575	E081,E083,E097,E118	4
chr10	134021615	134022398	E005,E017,E050,E055,E081,E083,E086,E088,E089,E090,E097,E100,E118,E120,E121,E124	16
chr10	134022465	134022548	E083	1
chr10	134022573	134023042	E017,E055,E056,E057,E081,E083,E089,E097,E100,E114,E120,E121,E125,E126,E128	15
chr10	134023045	134023107	E021,E034	2
chr10	134023172	134023216	E097	1
chr10	134023290	134023357	E021	1
chr10	134023488	134023857	E033,E083,E086,E089,E097,E114	6
chr10	134024134	134024184	E092	1
chr10	134024226	134024276	E114	1
chr10	134024365	134024429	E124	1
chr10	134024535	134024667	E007,E125	2
chr10	134025972	134026057	E124	1
chr10	134026551	134026615	E124	1
chr10	134030344	134030394	E007	1
chr10	134031518	134031582	E124	1
chr10	134032350	134032400	E114	1
chr10	134032509	134032559	E022	1
chr10	134032962	134033190	E003,E008,E022,E114	4
chr10	134033228	134033268	E086	1
chr10	134033384	134033428	E097	1
chr10	134033943	134034086	E017,E034,E124	3
chr10	134034093	134034137	E097	1
chr10	134034172	134034359	E022,E121,E124	3
chr10	134034558	134034598	E086	1
chr10	134035496	134035646	E022	1
chr10	134035788	134035923	E032,E097,E100	3
chr10	134036102	134036179	E021,E083	2
chr10	134036282	134036337	E100	1
chr10	134036396	134037145	E003,E004,E005,E006,E007,E008,E017,E021,E022,E028,E029,E032,E033,E034,E046,E050,E051,E055,E056,E057,E059,E080,E081,E082,E083,E084,E085,E086,E088,E089,E090,E091,E092,E093,E094,E097,E098,E100,E109,E114,E116,E117,E118,E119,E120,E121,E122,E123,E124,E125,E126,E127,E128	53
chr10	134037192	134037265	E007,E127	2
chr10	134037280	134037376	E050,E086,E114	3
chr10	134037426	134037571	E007,E032,E089,E118	4
chr10	134037647	134037764	E021,E124	2
chr10	134037909	134037986	E022,E097	2
chr10	134038017	134038079	E090	1
chr10	134038205	134038260	E093	1
chr10	134038289	134038364	E022	1
chr10	134038369	134038600	E017,E021,E022,E055,E056,E089,E114,E121,E125	9
chr10	134038780	134038828	E097	1
chr10	134038838	134039040	E046,E051,E055,E086,E091,E097,E100	7
chr10	134039066	134039144	E091,E093	2
chr10	134039189	134039285	E021,E082,E086	3
chr10	134039287	134039355	E091	1
chr10	134039412	134039494	E021,E029	2
chr10	134039510	134039598	E118	1
chr10	134039763	134039817	E056	1
chr10	134039837	134039905	E055,E124	2
chr10	134039945	134040193	E050,E056,E124	3
chr10	134040314	134040401	E021,E032,E051,E127	4
chr10	134040498	134040608	E121,E124	2
chr10	134040648	134040743	E093	1
chr10	134040857	134041088	E046,E098,E125	3
chr10	134041156	134041289	E007,E021,E114	3
chr10	134041346	134041659	E007,E017,E032,E033,E034,E050,E055,E083,E091,E097,E124,E128	12
chr10	134041737	134041916	E006,E021,E083,E086	4
chr10	134041962	134042146	E051,E083	2
chr10	134042225	134042276	E083	1
chr10	134042292	134042342	E051	1
chr10	134042511	134042588	E017	1
chr10	134042602	134042714	E006,E033,E125	3
chr10	134042719	134043015	E032,E034,E050,E121,E126,E127	6
chr10	134043094	134044076	E003,E021,E022,E029,E032,E034,E046,E050,E051,E057,E059,E080,E082,E083,E086,E088,E089,E090,E091,E092,E093,E097,E098,E100,E109,E114,E116,E118,E119,E120,E121,E122,E123,E124,E126,E127	36
chr10	134044172	134044353	E080,E086,E100,E118	4
chr10	134044556	134044728	E007,E022,E033,E080,E118,E124,E127	7
chr10	134044887	134044931	E097	1
chr10	134045109	134045149	E034	1
chr10	134045312	134045352	E086	1
chr10	134045462	134046620	E003,E017,E021,E022,E029,E032,E033,E034,E046,E050,E051,E056,E081,E082,E084,E086,E088,E089,E090,E091,E092,E093,E097,E098,E109,E120,E121,E123,E124,E127	30
chr10	134046643	134046715	E100	1
chr10	134046740	134046836	E050,E093	2
chr10	134046844	134046894	E021	1
chr10	134047002	134047080	E055,E089	2
chr10	134047188	134047704	E055,E059,E081,E082,E083,E086,E088,E089,E090,E092,E093,E097,E098,E114,E120,E121,E124	17
chr10	134047758	134047851	E032	1
chr10	134047896	134047976	E029	1
chr10	134048023	134048096	E034,E100,E114	3
chr10	134048167	134048341	E032,E093	2
chr10	134048345	134048395	E007	1
chr10	134048491	134048551	E125	1
chr10	134049260	134049357	E007,E033	2
chr10	134049525	134049603	E081	1
chr10	134049851	134050026	E007,E093,E118	3
chr10	134050072	134050287	E100,E123	2
chr10	134050335	134050407	E127	1
chr10	134050421	134050488	E034	1
chr10	134050730	134050822	E007	1
chr10	134050824	134050896	E124	1
chr10	134050950	134051002	E086	1
chr10	134051065	134051145	E021,E086	2
chr10	134051232	134051282	E021	1
chr10	134051285	134051338	E022,E088,E097	3
chr10	134051342	134051824	E007,E021,E022,E055,E080,E081,E082,E086,E088,E089,E090,E092,E097,E100,E120,E121	16
chr10	134051849	134051912	E121	1
chr10	134051926	134052169	E005,E022,E055,E086	4
chr10	134052268	134052374	E080,E125,E127	3
chr10	134052422	134052570	E021,E118,E127	3
chr10	134052857	134052930	E091	1
chr10	134052950	134053027	E080,E097	2
chr10	134053032	134054042	E003,E005,E006,E007,E017,E021,E022,E050,E051,E080,E083,E084,E086,E088,E089,E090,E091,E092,E093,E097,E098,E114,E118,E123	24
chr10	134054638	134054990	E086,E089,E090,E097,E118,E121,E122	7
chr10	134055047	134055358	E022,E082,E086,E089,E090,E097,E100,E109	8
chr10	134055381	134055431	E007	1
chr10	134056150	134056220	E118	1
chr10	134056649	134056852	E021,E086,E090,E121	4
chr10	134057027	134057128	E055,E086,E089,E091	4
chr10	134057159	134057389	E007,E089,E090,E100,E121,E124	6
chr10	134057432	134057490	E089	1
chr10	134058025	134058101	E097	1
chr10	134058105	134058184	E007	1
chr10	134058237	134058390	E007,E021,E022	3
chr10	134058444	134059095	E007,E008,E032,E046,E059,E081,E089,E090,E120,E121,E128	11
chr10	134059137	134059187	E021	1
chr10	134059997	134060066	E097	1
chr10	134060093	134060143	E021	1
chr10	134060162	134060230	E100	1
chr10	134060582	134060658	E022	1
chr10	134060693	134060748	E007	1
chr10	134060821	134060871	E051	1
chr10	134061182	134061246	E124	1
chr10	134061254	134061304	E050	1
chr10	134061447	134061892	E007,E021,E029,E032,E055,E056,E082,E086,E089,E090,E091,E093,E120,E121,E123,E126	16
chr10	134061894	134061947	E022	1
chr10	134061977	134062087	E008,E084	2
chr10	134062163	134063095	E003,E004,E006,E007,E008,E021,E022,E028,E032,E033,E034,E046,E050,E051,E055,E056,E080,E081,E083,E085,E088,E090,E091,E092,E093,E098,E100,E109,E114,E116,E118,E121,E123,E124,E126,E127	36
chr10	134063118	134063168	E021	1
chr10	134063379	134063765	E003,E007,E008,E088,E093,E124	6
chr10	134063767	134063848	E021,E022	2
chr10	134064086	134064395	E084,E085,E093,E118,E125	5
chr10	134064632	134065006	E084,E085,E086,E098,E118	5
chr10	134065072	134065309	E022,E084,E086,E118	4
chr10	134065344	134065950	E003,E084,E085,E086,E118	5
chr10	134065976	134066445	E003,E004,E008,E021,E022,E032,E097,E100,E114,E118,E123	11
chr10	134066511	134067391	E003,E004,E007,E008,E021,E022,E081,E082,E084,E094	10
chr10	134067801	134067865	E124	1
chr10	134068286	134068520	E007,E022,E055,E059,E086,E093,E100,E124	8
chr10	134068567	134068698	E003,E124	2
chr10	134068777	134068869	E007	1
chr10	134068934	134069024	E029,E034,E118	3
chr10	134069075	134069423	E007,E021,E034,E093,E118,E124	6
chr10	134069456	134069506	E051	1
chr10	134069536	134069610	E093	1
chr10	134069793	134069833	E086	1
chr10	134069842	134069985	E034,E046,E056,E085,E118	5
chr10	134070052	134070129	E007	1
chr10	134070293	134070357	E124	1
chr10	134070709	134070749	E086	1
chr10	134070887	134071145	E017,E028,E046,E050,E055,E056,E086,E114,E120,E121,E123,E124,E125,E126,E128	15
chr10	134071448	134071508	E125	1
chr10	134071575	134071676	E091,E100	2
chr10	134071798	134071875	E007,E022,E034	3
chr10	134072060	134072118	E086	1
chr10	134072145	134072195	E021	1
chr10	134072343	134072501	E121	1
chr10	134072642	134072696	E100	1
chr10	134072799	134073149	E003,E017,E021,E029,E114,E123,E124	7
chr10	134073352	134073501	E081,E082,E086,E092	4
chr10	134074001	134074115	E093	1
chr10	134074539	134074612	E097,E100	2
chr10	134075693	134075765	E124	1
chr10	134075918	134075997	E082,E100	2
chr10	134076195	134076248	E021	1
chr10	134076330	134076458	E056,E121	2
chr10	134076793	134076904	E007	1
chr10	134077440	134077693	E003,E021,E081,E083	4
chr10	134077873	134077931	E022,E120	2
chr10	134078001	134078051	E021	1
chr10	134078211	134078261	E022	1
chr10	134078445	134078542	E118	1
chr10	134078674	134078724	E090	1
chr10	134078854	134078912	E080,E089	2
chr10	134078944	134079984	E003,E007,E017,E022,E051,E055,E056,E059,E080,E081,E082,E084,E086,E088,E089,E090,E091,E092,E093,E097,E098,E125,E126,E128	24
chr10	134080040	134080229	E017,E086,E125	3
chr10	134080392	134080550	E007,E021,E022,E055,E086	5
chr10	134080644	134080716	E003,E007,E118	3
chr10	134080724	134080902	E007,E082,E090	3
chr10	134080917	134080967	E034,E051	2
chr10	134081024	134081149	E050,E125	2
chr10	134082009	134082059	E083	1
chr10	134082169	134082230	E017	1
chr10	134082472	134082532	E125	1
chr10	134082617	134082725	E022,E029,E092	3
chr10	134082802	134083134	E022,E055,E056,E080,E081,E082,E086,E089,E090,E125	10
chr10	134083193	134083257	E124	1
chr10	134083377	134083417	E086	1
chr10	134083455	134083543	E034,E086,E091	3
chr10	134083553	134083593	E086	1
chr10	134083745	134083785	E086	1
chr10	134083937	134084025	E007	1
chr10	134084151	134084192	E086	1
chr10	134084667	134084753	E034,E118	2
chr10	134085217	134085291	E118	1
chr10	134085491	134085538	E086	1
chr10	134085605	134086559	E003,E007,E017,E021,E055,E056,E080,E081,E082,E083,E086,E088,E089,E090,E092,E093,E097,E098,E109,E114,E118,E120,E121,E125,E126,E127,E128	27
chr10	134086569	134086623	E128	1
chr10	134086680	134086813	E082,E091	2
chr10	134086979	134087029	E046	1
chr10	134087066	134087120	E033	1
chr10	134087510	134087591	E007	1
chr10	134087597	134087928	E003,E021,E022,E034,E056,E089,E091,E120,E121,E126	10
chr10	134088085	134088366	E022,E093,E118,E121,E124	5
chr10	134088598	134088702	E021	1
chr10	134088720	134088772	E093	1
chr10	134088934	134089018	E007	1
chr10	134089042	134089082	E086	1
chr10	134089329	134089500	E086	1
chr10	134089549	134089668	E086,E100	2
chr10	134089815	134090079	E086,E090,E091,E120,E121	5
chr10	134090493	134090543	E022	1
chr10	134090943	134091017	E118	1
chr10	134091047	134091239	E003,E021,E022,E124	4
chr10	134091265	134091384	E008,E034	2
chr10	134091620	134091680	E021,E086	2
chr10	134091845	134091905	E003	1
chr10	134092133	134092202	E121	1
chr10	134092296	134092346	E090	1
chr10	134092377	134092440	E007	1
chr10	134092507	134092676	E007,E109,E120	3
chr10	134092757	134092846	E022,E034,E109	3
chr10	134092882	134092932	E109	1
chr10	134093479	134094044	E021,E118,E123	3
chr10	134094348	134094441	E118,E123	2
chr10	134094494	134094610	E118	1
chr10	134094759	134094813	E100	1
chr10	134095167	134095847	E003,E007,E021,E022,E081,E086,E089,E090,E092,E109,E118,E120,E121	13
chr10	134096206	134096348	E088,E090,E121,E126	4
chr10	134096350	134096400	E022	1
chr10	134096450	134097143	E007,E017,E021,E022,E051,E055,E056,E080,E081,E083,E084,E086,E088,E089,E090,E092,E109,E118,E120,E121,E124,E126,E128	23
chr10	134097146	134097694	E056,E082,E084,E085,E086,E088,E089,E109,E118,E120,E121	11
chr10	134098017	134098117	E021	1
chr10	134098768	134098822	E098	1
chr10	134099304	134099354	E017	1
chr10	134099542	134099592	E022	1
chr10	134099815	134100044	E090	1
chr10	134102642	134102694	E055	1
chr10	134103051	134103193	E022,E093	2
chr10	134103283	134103326	E086	1
chr10	134103711	134103762	E046	1
chr10	134104603	134104768	E081,E082,E086	3
chr10	134104952	134105002	E021	1
chr10	134105014	134105064	E017	1
chr10	134105299	134105398	E007	1
chr10	134105871	134106103	E034,E046,E114,E125	4
chr10	134106448	134106508	E003	1
chr10	134106565	134106611	E080	1
chr10	134106659	134107009	E003,E007,E008,E021,E022,E081,E082,E086,E088,E089,E093,E097,E098,E121,E125	15
chr10	134107022	134107776	E003,E004,E005,E007,E008,E021,E022,E029,E032,E080,E081,E086,E088,E089,E090,E092,E093,E097,E118,E121,E125	21
chr10	134107801	134107879	E021	1
chr10	134107922	134108762	E003,E004,E005,E007,E008,E021,E022,E032,E050,E051,E083,E086,E089,E093,E097,E118,E121	17
chr10	134108863	134108928	E021	1
chr10	134109012	134109062	E021	1
chr10	134109430	134109532	E050	1
chr10	134109550	134109981	E004,E007,E022,E051,E055,E086,E100,E114	8
chr10	134110043	134110964	E022,E050,E051,E080,E092,E093,E100	7
chr10	134111004	134112343	E003,E007,E008,E021,E022,E032,E050,E051,E081,E082,E086,E088,E089,E090,E092,E093,E097,E118,E125,E127	20
chr10	134112401	134112461	E003	1
chr10	134112854	134112980	E032,E033	2
chr10	134113088	134113178	E022,E046	2
chr10	134113294	134113514	E007,E022,E118,E121	4
chr10	134113605	134113709	E003,E021	2
chr10	134114138	134114480	E021,E080,E093,E120,E121,E123	6
chr10	134114584	134114634	E022	1
chr10	134114646	134114791	E022,E032,E034	3
chr10	134114836	134114951	E034,E082,E093	3
chr10	134115424	134115466	E034	1
chr10	134115801	134116037	E022,E081,E082,E121	4
chr10	134116163	134116308	E034,E059	2
chr10	134116358	134116590	E021,E059	2
chr10	134116677	134117117	E021,E056,E059,E089	4
chr10	134117341	134117571	E093	1
chr10	134117696	134117771	E082	1
chr10	134117855	134118071	E032,E050,E051,E081,E082	5
chr10	134118108	134118158	E082	1
chr10	134118288	134118560	E021,E022,E034,E093,E100,E118,E119	7
chr10	134118714	134118802	E032	1
chr10	134118948	134119070	E021,E082,E093	3
chr10	134119185	134119365	E021,E033,E056,E121,E124	5
chr10	134119396	134119861	E004,E007,E008,E017,E022,E034,E046,E086,E089,E090,E114	11
chr10	134120059	134120140	E097	1
chr10	134120177	134122873	E003,E004,E005,E006,E007,E008,E017,E021,E022,E028,E029,E032,E033,E034,E046,E050,E051,E055,E056,E057,E059,E080,E081,E082,E083,E084,E085,E086,E088,E089,E090,E091,E092,E093,E094,E097,E098,E100,E109,E114,E116,E117,E118,E119,E120,E121,E122,E123,E124,E125,E126,E127,E128	53
chr10	134122943	134123402	E003,E007,E032,E033,E034,E057,E080,E082,E086,E089,E097,E116,E124,E127	14
chr10	134123423	134123664	E032,E033,E034,E046,E082,E091,E093,E098,E118	9
chr10	134123735	134124139	E021,E032,E034,E082,E114,E118	6
chr10	134124202	134124297	E017,E055,E080	3
chr10	134124483	134125443	E003,E004,E006,E007,E008,E021,E022,E032,E034,E051,E055,E056,E080,E084,E085,E086,E088,E089,E090,E091,E092,E093,E094,E097,E098,E100,E109,E114,E116,E117,E118,E123,E126	33
chr10	134125465	134125553	E123	1
chr10	134125652	134125702	E032	1
chr10	134125867	134125917	E032	1
chr10	134126105	134126253	E118,E126	2
chr10	134127025	134127165	E021,E091,E121	3
chr10	134127185	134127310	E021,E091	2
chr10	134128525	134128673	E055,E056,E091	3
chr10	134129083	134129133	E021	1
chr10	134129265	134129345	E119	1
chr10	134129825	134129936	E021,E055	2
chr10	134130042	134130092	E051	1
chr10	134130620	134130767	E032,E086	2
chr10	134131082	134131260	E029,E080,E100,E124	4
chr10	134132180	134132313	E017,E114,E126	3
chr10	134132452	134132492	E086	1
chr10	134132787	134132923	E017,E055,E056,E117,E125	5
chr10	134133099	134133149	E021	1
chr10	134133224	134135016	E004,E006,E017,E021,E022,E028,E029,E046,E050,E051,E055,E056,E057,E059,E080,E084,E086,E088,E090,E091,E093,E094,E097,E098,E100,E109,E114,E116,E117,E118,E119,E120,E121,E122,E123,E124,E125,E126,E127,E128	40
chr10	134135316	134135674	E021,E055,E056,E089,E090,E091,E120,E121,E123	9
chr10	134135994	134136909	E003,E004,E006,E017,E021,E022,E029,E055,E056,E057,E080,E088,E091,E093,E097,E100,E114,E116,E117,E118,E119,E120,E121,E124,E125,E126,E127,E128	28
chr10	134136978	134137028	E090	1
chr10	134137424	134137474	E055	1
chr10	134137587	134137692	E055,E090,E093	3
chr10	134137710	134138065	E006,E051,E055,E056,E081,E084,E088,E089,E090,E100,E114,E120,E121,E126	14
chr10	134138125	134138200	E090	1
chr10	134138263	134138618	E055,E082,E117,E123	4
chr10	134139019	134140282	E005,E032,E034,E046,E091,E109,E114,E116,E117,E121,E123,E126	12
chr10	134140470	134140691	E086,E114,E117,E123	4
chr10	134140721	134140788	E032	1
chr10	134140801	134140851	E050	1
chr10	134141376	134141426	E051	1
chr10	134141432	134141482	E022	1
chr10	134141484	134141908	E034,E083,E114,E123	4
chr10	134142030	134142097	E090	1
chr10	134142253	134142650	E006,E032,E055,E056,E083,E086,E089,E090,E091,E093,E097,E098,E100,E121,E123,E126	16
chr10	134142894	134142996	E123	1
chr10	134143093	134144217	E004,E006,E007,E017,E021,E022,E028,E029,E032,E033,E034,E046,E050,E051,E055,E056,E057,E059,E083,E084,E086,E088,E091,E093,E097,E100,E109,E114,E116,E117,E118,E120,E121,E122,E123,E124,E125,E126,E127,E128	40
chr10	134144235	134144433	E032,E033,E034,E093,E100,E114	6
chr10	134144619	134146643	E003,E004,E005,E006,E007,E008,E017,E021,E022,E028,E029,E032,E033,E034,E046,E050,E051,E055,E056,E057,E059,E080,E081,E082,E083,E084,E085,E086,E088,E089,E090,E091,E092,E093,E094,E097,E098,E100,E109,E114,E116,E117,E118,E119,E120,E121,E122,E123,E124,E125,E126,E127,E128	53
chr10	134146696	134146762	E007	1
chr10	134146774	134146814	E034	1
chr10	134146864	134147157	E022,E033,E034,E050,E086,E124	6
chr10	134147159	134147602	E032,E051,E093,E100,E114	5
chr10	134147638	134147709	E051	1
chr10	134147847	134147897	E046	1
chr10	134147981	134148061	E086	1
chr10	134148103	134148219	E033,E046,E086	3
chr10	134148338	134148392	E033	1
chr10	134148434	134151228	E003,E004,E006,E007,E008,E017,E021,E022,E029,E032,E033,E034,E046,E050,E051,E059,E081,E083,E084,E085,E086,E088,E089,E090,E091,E092,E093,E094,E097,E098,E100,E109,E114,E116,E118,E122,E123,E124,E125,E128	40
chr10	134151384	134151455	E122	1
chr10	134151956	134152041	E051	1
chr10	134152056	134152174	E086,E124	2
chr10	134152704	134152754	E114	1
chr10	134153193	134153243	E090	1
chr10	134153853	134153903	E022	1
chr10	134153926	134153980	E100	1
chr10	134154072	134154122	E022	1
chr10	134154671	134154769	E086	1
chr10	134155818	134155872	E127	1
chr10	134156678	134156728	E046	1
chr10	134156746	134156826	E119	1
chr10	134157980	134158185	E021,E056,E086	3
chr10	134158868	134159271	E022,E118	2
chr10	134159440	134159583	E021,E097	2
chr10	134160455	134160545	E100,E118	2
chr10	134160597	134160682	E022,E116	2
chr10	134160813	134160863	E007	1
chr10	134160909	134160969	E006	1
chr10	134161023	134161078	E088,E100	2
chr10	134161145	134161206	E086	1
chr10	134161464	134161532	E022	1
chr10	134161722	134161802	E007,E119	2
chr10	134161976	134162026	E022	1
chr10	134162233	134162283	E092	1
chr10	134162312	134162362	E022	1
chr10	134162459	134162622	E127	1
chr10	134163001	134163065	E021,E022	2
chr10	134163131	134163185	E127	1
chr10	134163594	134163664	E056	1
chr10	134164213	134164308	E007	1
chr10	134164320	134164447	E021,E055	2
chr10	134164545	134164675	E055,E083	2
chr10	134164678	134164797	E021,E093	2
chr10	134164834	134164911	E022	1
chr10	134164920	134165044	E097,E114	2
chr10	134165048	134165109	E006	1
chr10	134165327	134165498	E003,E007,E008,E021,E022,E093,E118	7
chr10	134166176	134166684	E003,E004,E006,E007,E008,E017,E021,E022,E029,E032,E033,E034,E046,E050,E051,E055,E056,E057,E059,E080,E081,E082,E083,E084,E085,E086,E088,E089,E090,E091,E092,E093,E097,E098,E100,E109,E114,E116,E117,E118,E119,E120,E121,E122,E123,E124,E125,E126,E127,E128	50
chr10	134166716	134166995	E021,E022,E034,E086,E100	5
chr10	134167354	134167433	E021,E033	2
chr10	134167874	134167924	E017	1
chr10	134168175	134168258	E007	1
chr10	134168329	134168599	E003,E022,E059,E123	4
chr10	134168805	134168866	E032,E050,E051,E080,E086,E090,E097,E100	8
chr10	134169268	134169432	E124	1
chr10	134169550	134169838	E097,E125,E126	3
chr10	134170406	134170476	E034,E118	2
chr10	134170667	134170721	E081	1
chr10	134170817	134171091	E055,E056,E081,E120,E126	5
chr10	134172662	134172750	E022,E114	2
chr10	134172879	134173502	E021,E022,E029,E032,E080,E081,E083,E088,E089,E091,E093,E100,E118,E121,E125	15
chr10	134174008	134174114	E119	1
chr10	134174153	134174203	E022	1
chr10	134174277	134174760	E003,E004,E007,E008,E021,E022,E029,E032,E033,E034,E046,E050,E051,E055,E080,E083,E086,E088,E089,E090,E091,E093,E109,E114,E118,E121,E124,E127	28
chr10	134174984	134175034	E093	1
chr10	134175224	134175333	E021	1
chr10	134175422	134175556	E028,E118	2
chr10	134175599	134175674	E021	1
chr10	134175700	134175804	E022,E100	2
chr10	134175980	134176030	E093	1
chr10	134176806	134176856	E007	1
chr10	134176918	134177044	E003	1
chr10	134177091	134177379	E003,E004,E008,E021,E022,E081,E086,E100,E118	9
chr10	134177380	134177430	E090	1
chr10	134177435	134177491	E007	1
chr10	134177628	134177754	E051,E092,E100,E114	4
chr10	134177817	134178373	E003,E004,E005,E006,E007,E008,E021,E022,E029,E032,E033,E034,E046,E050,E051,E055,E056,E057,E059,E080,E081,E082,E083,E084,E085,E086,E088,E089,E090,E091,E092,E093,E097,E100,E114,E116,E117,E118,E119,E120,E121,E122,E123,E124,E125,E126,E127,E128	48
chr10	134178871	134178997	E004,E007,E050	3
chr10	134179402	134179741	E081,E090,E120,E121	4
chr10	134179799	134179853	E081	1
chr10	134179879	134179939	E004	1
chr10	134180007	134180057	E032	1
chr10	134180351	134180401	E022	1
chr10	134180502	134180571	E091	1
chr10	134180644	134180708	E124	1
chr10	134180985	134181084	E081	1
chr10	134181308	134181359	E050	1
chr10	134181887	134183070	E006,E017,E021,E050,E055,E056,E057,E081,E082,E091,E100,E109,E120,E121,E125,E126,E128	17
chr10	134183170	134183224	E081	1
chr10	134183430	134183703	E022,E051,E093,E124,E127	5
chr10	134183793	134183843	E083	1
chr10	134185171	134185627	E003,E004,E005,E008,E017,E021,E022,E029,E032,E034,E046,E050,E056,E091,E093,E114,E118,E121,E124	19
chr10	134186295	134186447	E091,E118	2
chr10	134186461	134186558	E091	1
chr10	134186665	134186899	E022,E057,E124	3
chr10	134186998	134187058	E029	1
chr10	134187474	134187524	E091	1
chr10	134188508	134188620	E080,E091,E093	3
chr10	134188624	134188706	E080	1
chr10	134188727	134189707	E003,E004,E007,E008,E021,E022,E029,E051,E055,E059,E082,E083,E086,E088,E091,E092,E098,E117,E118,E123,E124	21
chr10	134189732	134190397	E004,E007,E021,E022,E029,E032,E034,E055,E056,E086,E091,E092,E100,E114,E117,E119,E120,E124,E126	19
chr10	134190442	134190515	E091	1
chr10	134190741	134190804	E080	1
chr10	134190912	134191044	E080	1
chr10	134191103	134191168	E080	1
chr10	134192004	134192058	E033	1
chr10	134192304	134192409	E059	1
chr10	134192435	134192475	E086	1
chr10	134192905	134192957	E022	1
chr10	134194218	134194278	E122	1
chr10	134195027	134196373	E005,E006,E007,E017,E028,E029,E032,E033,E034,E046,E050,E051,E055,E056,E057,E086,E089,E090,E091,E100,E119,E120,E121,E123,E124,E125,E126,E127,E128	29
chr10	134196544	134197187	E003,E007,E021,E022,E032,E034,E050,E080,E086,E088,E089,E090,E091,E092,E093,E097,E098	17
chr10	134197233	134197701	E006,E022,E055,E083,E086,E090,E091,E093,E118	9
chr10	134197769	134197819	E046	1
chr10	134197836	134197950	E006,E050,E055	3
chr10	134197961	134198013	E091	1
chr10	134198107	134198210	E007,E021,E100	3
chr10	134198246	134198309	E046	1
chr10	134198375	134198503	E021,E046,E097	3
chr10	134198545	134200612	E007,E021,E022,E028,E029,E032,E033,E034,E046,E050,E051,E055,E056,E057,E080,E081,E083,E084,E085,E086,E089,E090,E091,E092,E093,E097,E100,E109,E118,E121,E124,E126	32
chr10	134200623	134200673	E032	1
chr10	134200727	134201713	E003,E004,E005,E006,E007,E008,E017,E021,E022,E029,E032,E033,E034,E046,E050,E051,E055,E056,E057,E059,E080,E081,E083,E084,E085,E086,E088,E089,E090,E091,E092,E093,E094,E097,E098,E100,E109,E114,E116,E117,E118,E119,E120,E121,E122,E123,E124,E125,E126,E127,E128	51
chr10	134202382	134204388	E003,E004,E005,E006,E007,E008,E017,E021,E022,E028,E029,E032,E033,E046,E050,E051,E055,E056,E059,E080,E083,E084,E085,E086,E088,E089,E090,E091,E092,E093,E097,E098,E100,E109,E114,E117,E118,E119,E120,E121,E124,E126,E127	43
chr10	134204407	134205586	E003,E004,E008,E021,E022,E029,E032,E033,E034,E046,E050,E084,E085,E086,E088,E089,E090,E091,E092,E097,E098,E114,E118,E121	24
chr10	134205646	134205734	E046,E124	2
chr10	134205805	134205855	E046	1
chr10	134205910	134206074	E032,E034,E046	3
chr10	134206162	134206321	E034,E046,E086	3
chr10	134206383	134206812	E032,E033,E034,E046,E080,E090,E091,E092,E097,E098,E109,E114,E121,E125	14
chr10	134206813	134213372	E003,E004,E005,E006,E007,E008,E017,E021,E022,E028,E029,E032,E033,E034,E046,E050,E051,E055,E056,E057,E059,E080,E081,E082,E083,E084,E085,E086,E088,E089,E090,E091,E092,E093,E094,E097,E098,E100,E109,E114,E116,E117,E118,E119,E120,E121,E122,E123,E124,E125,E126,E127,E128	53
chr10	134213392	134214911	E003,E004,E005,E008,E021,E022,E029,E032,E033,E034,E046,E050,E051,E055,E057,E080,E083,E086,E088,E089,E090,E091,E092,E093,E094,E097,E098,E100,E109,E117,E118,E121,E124,E125	34
chr10	134215039	134215093	E100	1
chr10	134215094	134215726	E029,E032,E033,E080,E083,E086,E088,E090,E091,E092,E093,E094,E098,E109,E124	15
chr10	134215787	134216633	E003,E007,E021,E022,E032,E056,E080,E086,E090,E091,E092,E093,E094,E097,E098,E124,E125	17
chr10	134216711	134218240	E003,E004,E005,E007,E021,E032,E034,E055,E057,E080,E086,E088,E089,E091,E092,E093,E094,E097,E098,E114,E127	21
chr10	134218415	134219337	E003,E004,E005,E007,E008,E021,E022,E029,E033,E081,E083,E086,E088,E091,E092,E097,E109,E118	18
chr10	134219392	134219533	E021,E050,E086,E091	4
chr10	134219562	134220289	E005,E021,E022,E034,E080,E083,E090,E091,E092,E093,E094,E097,E098,E118,E124,E127	16
chr10	134220376	134220539	E080,E086,E091,E098	4
chr10	134220599	134223051	E003,E004,E005,E006,E007,E008,E017,E021,E022,E028,E029,E032,E033,E034,E046,E050,E051,E055,E056,E057,E059,E080,E081,E083,E084,E085,E086,E088,E089,E090,E091,E092,E093,E094,E097,E098,E100,E109,E114,E117,E118,E119,E120,E121,E122,E123,E124,E125,E126,E127	50
chr10	134223144	134223469	E003,E004,E021,E022,E033,E051,E055,E086,E092,E098,E100,E118,E121,E124	14
chr10	134223482	134223538	E098	1
chr10	134223604	134223796	E034,E091,E098	3
chr10	134223841	134226746	E003,E004,E005,E006,E007,E008,E017,E021,E022,E029,E032,E033,E034,E046,E050,E051,E055,E056,E057,E059,E080,E081,E083,E084,E085,E086,E088,E089,E090,E091,E092,E094,E097,E098,E100,E109,E118,E121,E122,E124,E125,E126,E127,E128	44
chr10	134226818	134228535	E005,E006,E007,E008,E017,E021,E022,E032,E033,E034,E050,E055,E059,E080,E083,E084,E085,E086,E088,E091,E092,E094,E097,E098,E100,E117,E118,E119,E120,E121,E126,E127	32
chr10	134228581	134228634	E032,E084	2
chr10	134228680	134228772	E123,E124,E127	3
chr10	134228824	134229095	E006,E007,E021,E034,E046,E050	6
chr10	134229117	134229579	E003,E005,E006,E017,E022,E029,E032,E046,E051,E059,E088,E098,E114,E120	14
chr10	134229898	134229972	E080,E086,E091,E092	4
chr10	134230029	134230146	E021,E091,E097	3
chr10	134230191	134230231	E086	1
chr10	134230306	134230360	E100	1
chr10	134230457	134230695	E006,E089,E090,E091,E098,E118	6
chr10	134230710	134233001	E003,E004,E005,E006,E007,E008,E021,E022,E029,E032,E033,E046,E050,E051,E055,E056,E057,E059,E080,E081,E083,E084,E085,E086,E088,E089,E090,E091,E092,E093,E094,E097,E098,E100,E109,E114,E117,E118,E120,E121,E122,E124,E125,E127	44
chr10	134233059	134237532	E003,E004,E005,E006,E007,E008,E017,E021,E022,E029,E032,E033,E034,E046,E050,E051,E055,E056,E057,E059,E080,E081,E082,E083,E084,E085,E086,E088,E089,E090,E091,E092,E093,E094,E097,E098,E100,E109,E114,E116,E117,E118,E120,E121,E123,E124,E125,E126,E127,E128	50
chr10	134237680	134237805	E119	1
chr10	134237823	134238737	E008,E021,E022,E028,E032,E046,E055,E056,E057,E081,E082,E089,E091,E092,E119,E126,E127	17
chr10	134238756	134238796	E086	1
chr10	134238959	134239120	E004,E022,E090	3
chr10	134239226	134239276	E050	1
chr10	134239286	134239340	E091,E100	2
chr10	134239361	134239546	E032,E081,E082,E089,E090,E118	6
chr10	134239663	134239707	E097	1
chr10	134239761	134239933	E034,E090,E097	3
chr10	134240362	134242546	E007,E022,E029,E032,E033,E034,E046,E059,E081,E082,E083,E086,E088,E089,E090,E091,E092,E093,E097,E098,E109,E120,E121,E124,E127	25
chr10	134242712	134243972	E003,E005,E007,E008,E017,E021,E032,E033,E034,E046,E050,E051,E080,E081,E082,E083,E084,E085,E086,E088,E089,E090,E091,E092,E093,E094,E097,E098,E100,E109,E117,E119,E121,E124,E125,E127	36
chr10	134243997	134244494	E006,E032,E034,E046,E050,E081,E086,E091,E092,E118,E120	11
chr10	134244581	134244678	E086	1
chr10	134244757	134244797	E086	1
chr10	134245020	134245108	E034,E089,E090	3
chr10	134245125	134245225	E022,E124	2
chr10	134245348	134245401	E083	1
chr10	134245475	134245539	E086,E124	2
chr10	134245631	134245681	E007	1
chr10	134245773	134245848	E034,E097	2
chr10	134246266	134246498	E021,E034,E081,E082	4
chr10	134246507	134246561	E100	1
chr10	134246567	134246627	E086,E125	2
chr10	134246668	134246809	E006,E081,E082,E086	4
chr10	134246842	134246882	E034	1
chr10	134247097	134247137	E034	1
chr10	134247187	134247257	E118	1
chr10	134247277	134247436	E007,E089,E097	3
chr10	134247445	134247549	E022	1
chr10	134247605	134247655	E050	1
chr10	134247712	134247799	E034,E092	2
chr10	134247822	134248413	E003,E021,E022,E029,E032,E033,E034,E046,E050,E051,E055,E080,E083,E086,E089,E090,E091,E092,E093,E097,E098,E100,E114,E116,E118,E121,E122,E123,E124	29
chr10	134248497	134248551	E033	1
chr10	134248758	134248844	E032,E034,E046	3
chr10	134249138	134249272	E032,E033,E034	3
chr10	134249842	134249931	E007	1
chr10	134249955	134250018	E021,E097	2
chr10	134250057	134250121	E124	1
chr10	134250353	134250426	E034,E100	2
chr10	134250471	134250727	E022,E029,E057,E091,E092,E100,E118	7
chr10	134250748	134250977	E022,E124	2
chr10	134251023	134251188	E021,E033,E034	3
chr10	134251246	134251296	E093	1
chr10	134251400	134251472	E032	1
chr10	134251579	134252035	E022,E032,E034,E050,E051,E086,E088,E089,E092,E100,E121	11
chr10	134252050	134252261	E021,E051,E081,E091,E097,E118,E120	7
chr10	134252262	134252473	E089,E090,E091	3
chr10	134252477	134252888	E005,E006,E007,E022,E032,E059,E080,E083,E086,E088,E089,E090,E091,E092,E097,E114,E118,E121	18
chr10	134252919	134253039	E032,E083,E092,E093	4
chr10	134253043	134253135	E017,E034,E114	3
chr10	134253234	134253539	E022,E032,E034,E046,E051,E098,E114,E125,E127	9
chr10	134253544	134253594	E022	1
chr10	134254593	134254692	E032,E124	2
chr10	134254804	134254901	E118	1
chr10	134254905	134254955	E022	1
chr10	134255009	134255214	E050,E088	2
chr10	134255227	134255281	E032	1
chr10	134255332	134255981	E005,E017,E021,E022,E032,E033,E034,E046,E050,E051,E084,E086,E088,E089,E090,E092,E093,E097,E100,E114,E124,E125,E126	23
chr10	134256039	134256106	E086	1
chr10	134256178	134256534	E003,E021,E032,E034,E050,E051,E059,E086,E088,E089,E091,E097,E100,E124	14
chr10	134256697	134256741	E080	1
chr10	134257125	134258277	E003,E004,E006,E007,E008,E017,E021,E022,E029,E032,E033,E034,E046,E050,E051,E055,E056,E059,E080,E081,E082,E083,E084,E085,E086,E088,E089,E090,E091,E092,E093,E094,E097,E098,E100,E109,E114,E117,E118,E121,E123,E124,E125,E126,E128	45
chr10	134258333	134259650	E003,E004,E007,E008,E017,E021,E022,E029,E032,E033,E034,E046,E050,E051,E055,E056,E057,E059,E083,E086,E088,E089,E090,E091,E092,E093,E097,E098,E100,E114,E117,E118,E119,E120,E121,E124,E128	37
chr10	134259696	134262427	E003,E004,E005,E006,E007,E008,E017,E021,E022,E028,E029,E032,E033,E034,E046,E050,E051,E055,E056,E057,E059,E080,E082,E083,E084,E085,E086,E088,E089,E090,E091,E092,E093,E094,E097,E098,E100,E109,E114,E116,E117,E118,E119,E120,E121,E123,E124,E125,E126,E127,E128	51
chr10	134262547	134263637	E003,E006,E007,E008,E021,E022,E028,E029,E032,E033,E034,E046,E050,E051,E055,E056,E057,E059,E080,E081,E082,E085,E086,E088,E089,E090,E091,E092,E093,E094,E097,E098,E100,E109,E114,E117,E118,E119,E121,E123,E124,E126,E127	43
chr10	134263829	134263901	E097	1
chr10	134263999	134267896	E003,E004,E005,E006,E007,E008,E017,E021,E022,E028,E029,E032,E033,E034,E046,E050,E051,E055,E056,E057,E059,E080,E081,E082,E083,E084,E085,E086,E088,E089,E090,E091,E092,E093,E094,E097,E098,E100,E109,E114,E116,E117,E118,E119,E120,E121,E122,E123,E124,E125,E126,E127,E128	53
chr10	134267904	134268406	E007,E032,E034,E050,E086,E091,E092,E093,E097,E098,E100,E109,E118,E123,E124	15
chr10	134268443	134268497	E098	1
chr10	134268561	134269675	E021,E022,E029,E032,E033,E034,E046,E055,E082,E084,E085,E086,E091,E092,E093,E094,E097,E098,E100,E109,E114,E118,E119,E124	24
chr10	134269796	134270069	E029,E033,E034,E050,E080,E086,E091,E118,E124	9
chr10	134270127	134270529	E006,E007,E021,E032,E034,E046,E050,E084,E091,E097,E100,E109,E114,E118	14
chr10	134270584	134270624	E034	1
chr10	134270772	134273752	E003,E004,E006,E007,E008,E021,E022,E029,E032,E033,E034,E046,E050,E051,E055,E056,E059,E080,E081,E082,E083,E084,E085,E086,E088,E089,E090,E091,E092,E093,E094,E097,E098,E100,E109,E114,E116,E117,E118,E119,E120,E121,E123,E124,E125,E126,E128	47
chr10	134273766	134274204	E003,E029,E032,E033,E083,E092,E097,E109,E118	9
chr10	134274264	134274433	E022,E034,E046,E093,E100,E109	6
chr10	134274502	134274583	E109	1
chr10	134274616	134274775	E003,E100,E109	3
chr10	134274874	134275680	E055,E056,E084,E086,E089,E092,E094,E097,E100,E109,E117,E118,E119,E121	14
chr10	134275748	134275801	E097	1
chr10	134275895	134276707	E007,E008,E032,E051,E055,E083,E088,E089,E092,E097,E100,E109,E121,E124	14
chr10	134276807	134276862	E100	1
chr10	134276866	134279555	E003,E004,E007,E008,E017,E021,E022,E028,E032,E050,E051,E055,E056,E057,E080,E081,E082,E083,E084,E085,E086,E088,E089,E090,E091,E092,E093,E094,E097,E098,E100,E109,E114,E117,E118,E119,E120,E121,E123,E126,E127,E128	42
chr10	134279571	134279646	E100	1
chr10	134279761	134279932	E083	1
chr10	134279940	134280393	E007,E083,E086,E088,E092,E093,E097,E118	8
chr10	134280429	134280588	E021,E022,E086,E100	4
chr10	134280609	134282477	E003,E004,E007,E008,E021,E022,E050,E080,E081,E082,E083,E084,E085,E086,E088,E089,E090,E091,E092,E093,E097,E098,E100,E109,E117,E118,E119	27
chr10	134282672	134283544	E003,E004,E008,E021,E022,E080,E081,E082,E083,E086,E088,E089,E090,E091,E092,E097,E098,E100,E109,E118,E122,E128	22
chr10	134283570	134283662	E097	1
chr10	134283717	134283816	E034,E097	2
chr10	134283844	134284659	E021,E022,E050,E051,E081,E082,E083,E085,E086,E088,E090,E093,E097,E125,E128	15
chr10	134284661	134284786	E055,E088,E093	3
chr10	134284865	134284959	E021,E086	2
chr10	134285838	134285974	E022,E100	2
chr10	134286261	134286375	E021,E124	2
chr10	134287031	134287133	E109	1
chr10	134287149	134287215	E021	1
chr10	134287603	134287702	E017,E057,E092,E094,E114	5
chr10	134288124	134288168	E097	1
chr10	134288633	134288895	E089,E090,E097	3
chr10	134289086	134289156	E022,E051	2
chr10	134289176	134289226	E021	1
chr10	134289414	134289551	E085,E090,E097,E109	4
chr10	134289670	134289763	E050,E083	2
chr10	134289824	134290152	E003,E084,E100,E109,E118	5
chr10	134290262	134290441	E007,E021,E056,E109,E118	5
chr10	134290486	134290594	E003,E007,E022,E090	4
chr10	134290738	134291593	E003,E007,E008,E021,E022,E086,E089,E090,E093,E097,E121,E126	12
chr10	134291737	134291797	E034	1
chr10	134291821	134292009	E081,E090,E093	3
chr10	134292031	134292272	E084,E093,E097,E109	4
chr10	134292423	134292505	E100	1
chr10	134292540	134292814	E017,E055,E120,E121,E125,E128	6
chr10	134293057	134293212	E100	1
chr10	134293267	134293480	E100	1
chr10	134293496	134293536	E034	1
chr10	134293560	134293604	E097	1
chr10	134293702	134293752	E021	1
chr10	134293869	134294272	E004,E017,E055,E056,E059,E080,E083,E086,E088,E089,E090,E091,E097,E100,E117,E122,E126,E127,E128	19
chr10	134294653	134294789	E021,E055,E088,E097	4
chr10	134294823	134294867	E097	1
chr10	134294986	134295103	E097	1
chr10	134295117	134295167	E007	1
chr10	134295173	134295223	E090	1
chr10	134295269	134296408	E004,E006,E008,E017,E021,E022,E028,E032,E055,E056,E057,E059,E083,E086,E088,E089,E090,E091,E092,E094,E097,E098,E100,E109,E117,E119,E120,E121,E122,E124,E125,E126,E127,E128	34
chr10	134296688	134296757	E021,E089,E097	3
chr10	134296934	134297003	E097	1
chr10	134297051	134297177	E006,E097,E121,E126	4
chr10	134297501	134297567	E097	1
chr10	134297578	134297628	E046	1
chr10	134297848	134297893	E097	1
chr10	134298540	134298765	E080,E091,E123	3
chr10	134298867	134299214	E021,E034,E083,E086,E114,E123	6
chr10	134300001	134300051	E082	1
chr10	134300151	134300358	E003,E008,E021,E022,E089,E118,E125	7
chr10	134300508	134300654	E021,E124	2
chr10	134300781	134301399	E003,E007,E021,E022,E055,E056,E080,E084,E085,E086,E093,E097,E100,E109,E118	15
chr10	134301420	134301503	E083	1
chr10	134301517	134301665	E003,E055,E109	3
chr10	134301998	134302067	E100,E124	2
chr10	134302218	134302275	E083	1
chr10	134302313	134302495	E007,E055,E090,E097,E100	5
chr10	134302614	134303076	E017,E055,E056,E097,E098,E100,E117,E118,E120,E121,E125,E126,E128	13
chr10	134303130	134303190	E022,E055	2
chr10	134303518	134303668	E086,E114	2
chr10	134303781	134303837	E091	1
chr10	134304232	134304292	E003	1
chr10	134304831	134304892	E098	1
chr10	134305915	134305999	E088	1
chr10	134306015	134306553	E007,E055,E056,E080,E081,E082,E083,E086,E088,E089,E090,E091,E092,E097,E098,E100,E120,E121,E124,E126	20
chr10	134306573	134307288	E032,E083,E088,E089,E090,E091,E092,E094,E097,E100,E109,E117	12
chr10	134307338	134307378	E086	1
chr10	134307447	134307497	E083	1
chr10	134307703	134307796	E022,E097	2
chr10	134308082	134308351	E029,E086,E088,E127	4
chr10	134308458	134308743	E007,E050,E080,E083,E088,E090,E097	7
chr10	134308776	134308841	E097	1
chr10	134308871	134308975	E088,E127	2
chr10	134308988	134309161	E055,E056,E083,E088,E090,E097	6
chr10	134309173	134309333	E055,E056,E088,E097,E100,E118	6
chr10	134309470	134309729	E090,E091,E097,E098	4
chr10	134309901	134310232	E017,E057,E080,E083,E086,E089,E090,E100,E117,E121,E124,E126,E127	13
chr10	134310266	134310786	E032,E081,E082,E083,E086,E088,E089,E090,E097,E100	10
chr10	134310930	134311195	E029,E032,E050,E051,E097,E124	6
chr10	134311264	134311972	E055,E056,E083,E088,E097,E121,E126	7
chr10	134312111	134312191	E090,E126	2
chr10	134312381	134312642	E022,E055,E056,E109,E120,E126	6
chr10	134312688	134312872	E017,E032,E081,E082,E089,E100	6
chr10	134312901	134313013	E021,E033,E100	3
chr10	134313017	134313074	E022	1
chr10	134313148	134313278	E091,E122	2
chr10	134313757	134313797	E086	1
chr10	134313833	134314092	E029	1
chr10	134314371	134314481	E055,E081,E082	3
chr10	134314591	134314641	E021	1
chr10	134314726	134314822	E097	1
chr10	134315069	134315123	E127	1
chr10	134315199	134315249	E088	1
chr10	134315292	134315347	E034	1
chr10	134315809	134315859	E021	1
chr10	134316117	134316594	E021,E086,E091,E093,E118	5
chr10	134316599	134316667	E083,E086	2
chr10	134316788	134316841	E097	1
chr10	134317229	134317340	E097,E109	2
chr10	134317386	134317685	E021,E089,E097,E109	4
chr10	134317700	134317744	E097	1
chr10	134317874	134317924	E083	1
chr10	134318043	134318113	E055	1
chr10	134318334	134318388	E098	1
chr10	134318446	134318503	E100	1
chr10	134319191	134319267	E005,E089,E090,E093,E097,E100	6
chr10	134320181	134321804	E017,E022,E033,E050,E055,E056,E081,E082,E083,E084,E085,E086,E088,E089,E090,E091,E092,E093,E097,E098,E100,E109,E114,E116,E119,E120,E121,E124,E125,E126,E128	31
chr10	134321847	134322607	E017,E021,E055,E056,E080,E083,E086,E088,E089,E090,E092,E094,E097,E098,E100,E114,E117,E120,E121,E122,E126	21
chr10	134322671	134322957	E083,E089,E090,E093,E097	5
chr10	134323176	134323267	E083,E086,E118	3
chr10	134323296	134323648	E022,E080,E083,E084,E085,E086,E093,E118,E125	9
chr10	134323902	134324163	E083,E100	2
chr10	134324363	134324448	E098	1
chr10	134324468	134324531	E032	1
chr10	134324671	134325621	E006,E007,E022,E029,E032,E033,E046,E050,E083,E086,E089,E090,E091,E092,E097,E098,E100,E116,E123,E124	20
chr10	134325660	134325821	E083,E086,E090,E091	4
chr10	134325936	134326030	E051,E100	2
chr10	134326130	134326256	E032,E083,E097,E098,E118	5
chr10	134326366	134326455	E097,E114	2
chr10	134326498	134326630	E021,E083,E124	3
chr10	134327117	134327449	E091,E092,E094	3
chr10	134327660	134327862	E032,E050,E083,E090,E114,E127	6
chr10	134327882	134328013	E083,E088,E091	3
chr10	134328015	134333782	E003,E004,E005,E006,E007,E008,E017,E021,E022,E028,E029,E032,E033,E034,E050,E051,E055,E056,E057,E059,E080,E081,E082,E083,E084,E085,E086,E088,E089,E090,E091,E092,E093,E094,E097,E098,E100,E109,E114,E116,E117,E118,E119,E120,E121,E122,E123,E124,E125,E126,E127,E128	52
chr10	134333794	134335001	E006,E017,E055,E056,E080,E081,E083,E084,E085,E086,E088,E089,E090,E091,E092,E093,E097,E098,E100,E109,E117,E120,E121,E125,E126,E128	26
chr10	134335110	134335356	E022,E055,E086,E089,E090,E091,E100,E120,E121,E124	10
chr10	134335426	134335503	E124	1
chr10	134335537	134335591	E098	1
chr10	134335909	134336000	E114	1
chr10	134336005	134336117	E007,E032,E055,E100	4
chr10	134336599	134336654	E083	1
chr10	134336689	134336779	E022,E046,E080	3
chr10	134336823	134336873	E093	1
chr10	134336911	134336961	E055	1
chr10	134337058	134337145	E097,E124	2
chr10	134337166	134337262	E021,E125	2
chr10	134337305	134337429	E021,E089	2
chr10	134337549	134337621	E022,E121	2
chr10	134337671	134337970	E008,E051,E055,E089,E097,E100,E121,E124	8
chr10	134338152	134338202	E055	1
chr10	134338240	134338344	E022,E083	2
chr10	134338513	134338638	E022,E097,E100	3
chr10	134338892	134338947	E081	1
chr10	134339011	134339065	E081	1
chr10	134339327	134339371	E097	1
chr10	134340255	134340776	E006,E017,E022,E055,E056,E059,E082,E089,E091,E100,E119,E120,E121,E125,E126,E128	16
chr10	134340963	134342404	E003,E007,E008,E017,E021,E022,E032,E055,E056,E059,E083,E086,E088,E089,E090,E091,E092,E097,E100,E109,E114,E118,E120,E121,E125,E126	26
chr10	134343100	134343180	E059	1
chr10	134343423	134343517	E123	1
chr10	134343575	134343651	E109	1
chr10	134343902	134343982	E123	1
chr10	134344195	134344252	E083	1
chr10	134344520	134344708	E007,E033,E050,E081,E083,E086,E114,E127	8
chr10	134345529	134346951	E004,E005,E006,E007,E017,E028,E032,E055,E056,E057,E084,E085,E086,E091,E094,E109,E114,E117,E119,E120,E121,E123,E125,E126,E127,E128	26
chr10	134347105	134347169	E100	1
chr10	134347170	134347287	E046,E097	2
chr10	134347331	134347399	E083,E097	2
chr10	134347453	134347576	E032	1
chr10	134347678	134348176	E017,E033,E055,E086,E088,E091,E097,E117	8
chr10	134348224	134348420	E004,E021,E086,E100	4
chr10	134348629	134349119	E029,E032,E034,E051,E083,E086,E091,E093,E097,E100,E109,E114	12
chr10	134349161	134349631	E003,E006,E021,E022,E033,E034,E051,E055,E083,E089,E093,E100,E117	13
chr10	134349648	134354529	E003,E004,E005,E006,E007,E008,E017,E021,E022,E028,E029,E032,E033,E034,E046,E050,E051,E055,E056,E057,E059,E080,E081,E082,E083,E084,E085,E086,E088,E089,E090,E091,E092,E093,E094,E097,E098,E100,E109,E114,E116,E117,E118,E119,E120,E121,E122,E123,E124,E125,E126,E127,E128	53
chr10	134354546	134354727	E033,E116	2
chr10	134354764	134356108	E006,E007,E008,E017,E021,E022,E028,E029,E032,E033,E034,E046,E050,E051,E055,E056,E057,E080,E083,E086,E088,E089,E093,E097,E098,E100,E109,E116,E118,E119,E120,E121,E124,E126,E127,E128	36
chr10	134356536	134356649	E021,E093,E097	3
chr10	134356767	134356937	E007,E032,E086,E109	4
chr10	134356951	134357034	E034,E116	2
chr10	134357067	134357131	E124	1
chr10	134357268	134357318	E007	1
chr10	134357524	134357643	E116	1
chr10	134357697	134358705	E007,E021,E029,E032,E033,E034,E046,E050,E051,E055,E056,E059,E083,E086,E088,E089,E091,E092,E093,E094,E097,E098,E100,E109,E116,E123,E124	27
chr10	134358774	134358883	E034,E086,E093	3
chr10	134359026	134359116	E034,E086	2
chr10	134359145	134359214	E034,E086	2
chr10	134359234	134359331	E097	1
chr10	134359478	134359568	E091	1
chr10	134359606	134359698	E029,E100	2
chr10	134359862	134360000	E021,E022,E082,E093,E109	5
chr10	134360195	134360258	E029	1
chr10	134360325	134361492	E007,E021,E022,E029,E032,E033,E034,E046,E050,E051,E056,E080,E081,E082,E083,E084,E086,E088,E089,E090,E093,E097,E098,E100,E109,E116,E118,E121,E124,E125	30
chr10	134361654	134361724	E032	1
chr10	134361771	134362496	E007,E032,E033,E046,E050,E051,E086,E093,E116,E124	10
chr10	134362713	134363365	E017,E022,E029,E032,E034,E050,E051,E082,E083,E084,E086,E093,E097,E121	14
chr10	134363810	134365619	E003,E008,E017,E021,E022,E029,E032,E033,E034,E046,E050,E051,E055,E056,E082,E083,E084,E088,E092,E093,E097,E098,E100,E109,E116,E120,E121,E123,E124,E126	30
chr10	134367610	134367901	E021,E022,E046,E084,E085,E086,E118,E124	8
chr10	134367943	134370243	E007,E017,E021,E022,E029,E032,E033,E034,E046,E050,E051,E083,E084,E086,E088,E089,E090,E091,E092,E093,E100,E109,E114,E118,E120,E123,E124,E125	28
chr10	134370296	134370824	E007,E008,E032,E033,E034,E046,E050,E083,E086,E091,E092,E109,E121	13
chr10	134370869	134370909	E086	1
chr10	134370969	134371321	E005,E032,E059,E083,E097	5
chr10	134371340	134371482	E083,E118	2
chr10	134371561	134371615	E033	1
chr10	134371662	134371967	E007,E057,E083,E089,E090,E118,E121	7
chr10	134371990	134372335	E017,E021,E022,E032,E034,E089,E091,E093,E121,E124	10
chr10	134372345	134372389	E097	1
chr10	134372485	134372529	E097	1
chr10	134372582	134372654	E033	1
chr10	134372931	134372985	E033	1
chr10	134372987	134373567	E029,E032,E033,E050,E051,E093,E097,E100,E109,E116,E117,E122,E123,E124,E125	15
chr10	134373632	134374359	E006,E017,E029,E032,E033,E034,E046,E050,E051,E055,E056,E059,E080,E081,E083,E086,E088,E089,E090,E091,E092,E093,E097,E100,E116,E118,E120,E121,E123,E124,E125,E126,E127,E128	34
chr10	134374389	134374491	E032	1
chr10	134374566	134374616	E051	1
chr10	134374679	134374729	E093	1
chr10	134375015	134375168	E021,E116,E127	3
chr10	134375244	134375308	E126	1
chr10	134375407	134375492	E033	1
chr10	134375960	134376160	E021,E032,E086	3
chr10	134376235	134376319	E100,E124	2
chr10	134376436	134376538	E022	1
chr10	134376608	134376658	E021	1
chr10	134377037	134377087	E021	1
chr10	134377107	134377955	E003,E004,E005,E007,E022,E032,E046,E055,E080,E083,E086,E089,E090,E100,E116,E125,E128	17
chr10	134378174	134378351	E007,E017,E033,E080,E100	5
chr10	134378392	134378477	E051,E080	2
chr10	134378481	134378554	E056	1
chr10	134378652	134378785	E032,E080	2
chr10	134378851	134378901	E114	1
chr10	134378933	134379264	E005,E032,E033,E046,E050,E051,E088,E089,E114,E116	10
chr10	134379279	134379339	E125	1
chr10	134379371	134379673	E005,E022,E032,E046,E050,E057,E091,E116,E127,E128	10
chr10	134379889	134380008	E080,E083,E124	3
chr10	134380056	134380106	E093	1
chr10	134380184	134380228	E097	1
chr10	134380438	134380728	E004,E005,E007,E021,E022,E050,E086,E091,E114	9
chr10	134380896	134380956	E006	1
chr10	134381729	134381825	E007,E127	2
chr10	134382172	134382222	E007	1
chr10	134382301	134382351	E032	1
chr10	134382398	134382442	E097	1
chr10	134382483	134382547	E124	1
chr10	134382912	134382975	E093	1
chr10	134383747	134386466	E003,E004,E005,E006,E007,E008,E017,E021,E022,E028,E029,E032,E033,E034,E046,E050,E051,E055,E056,E057,E059,E080,E081,E083,E084,E085,E086,E088,E089,E090,E091,E092,E093,E094,E097,E098,E100,E109,E114,E116,E117,E118,E119,E120,E121,E122,E123,E124,E125,E126,E127,E128	52
chr10	134387807	134387867	E125	1
chr10	134387937	134388096	E022,E033,E046,E051,E124	5
chr10	134388182	134390168	E003,E004,E005,E006,E007,E008,E017,E021,E022,E029,E032,E033,E034,E046,E050,E051,E055,E056,E057,E059,E080,E081,E082,E083,E084,E085,E086,E088,E089,E090,E091,E092,E093,E094,E097,E098,E100,E109,E114,E116,E118,E120,E121,E122,E124,E125,E128	47
chr10	134390227	134390465	E007,E022,E046,E086,E124	5
chr10	134390468	134390628	E083,E089,E093,E098	4
chr10	134390654	134390827	E086,E093,E100	3
chr10	134390879	134390955	E007	1
chr10	134391010	134391392	E004,E005,E006,E017,E022,E029,E033,E055,E056,E080,E083,E088,E089,E091,E092,E093,E094,E098,E100,E109,E114,E117,E118,E120,E121,E124	26
chr10	134391404	134392075	E007,E021,E032,E050,E081,E083,E085,E088,E093,E097,E100,E109,E121,E122,E124	15
chr10	134392132	134392219	E021,E092	2
chr10	134392229	134392286	E046	1
chr10	134392408	134393089	E003,E007,E008,E021,E029,E033,E046,E050,E051,E083,E086,E088,E090,E091,E092,E093,E097,E100,E118,E124	20
chr10	134393293	134393343	E090	1
chr10	134393611	134394004	E032,E033,E046,E050,E051,E088,E091,E093,E123,E124	10
chr10	134394022	134394142	E032,E092	2
chr10	134394290	134394345	E082,E097	2
chr10	134394818	134394881	E032	1
chr10	134395606	134396050	E032,E033,E082,E086,E088,E090,E116	7
chr10	134396182	134396294	E088	1
chr10	134396343	134396714	E005,E007,E055,E056,E081,E082,E083,E086,E088,E123	10
chr10	134396757	134396998	E003,E007,E021,E055,E056,E082,E088,E128	8
chr10	134396999	134397284	E007,E032,E055,E056,E086,E088	6
chr10	134397327	134397443	E086,E124	2
chr10	134397520	134397574	E086	1
chr10	134397678	134397879	E081,E082,E083,E086	4
chr10	134397933	134398009	E097	1
chr10	134398294	134398353	E080,E100	2
chr10	134398781	134398835	E033	1
chr10	134398988	134399038	E022	1
chr10	134399049	134399089	E086	1
chr10	134399131	134399195	E083	1
chr10	134399198	134400627	E007,E017,E022,E029,E032,E033,E046,E050,E051,E083,E086,E088,E089,E090,E091,E092,E093,E097,E098,E100,E109,E122,E124	23
chr10	134400720	134400770	E083	1
chr10	134400818	134401200	E029,E032,E051,E083,E086,E100,E124,E125	8
chr10	134401226	134401301	E021	1
chr10	134401454	134401498	E097	1
chr10	134401519	134402965	E006,E007,E017,E021,E029,E032,E033,E034,E046,E050,E051,E055,E056,E059,E080,E081,E082,E083,E084,E085,E086,E088,E089,E090,E091,E092,E093,E094,E097,E098,E100,E109,E116,E118,E121,E122,E123,E124,E125,E126,E128	41
chr10	134402981	134403359	E017,E032,E050,E051,E083,E093,E097,E100,E116,E124,E128	11
chr10	134403386	134403567	E032,E034,E083,E086	4
chr10	134403585	134403771	E029,E085,E091	3
chr10	134404075	134405523	E003,E004,E006,E007,E008,E017,E021,E022,E028,E029,E033,E046,E050,E055,E056,E057,E080,E082,E083,E084,E085,E086,E088,E090,E091,E092,E094,E097,E098,E100,E109,E114,E117,E118,E119,E120,E121,E122,E123,E124,E125,E126,E127,E128	44
chr10	134405833	134405893	E125	1
chr10	134406256	134408500	E006,E007,E017,E022,E029,E032,E033,E034,E046,E050,E051,E083,E084,E085,E086,E088,E091,E092,E093,E094,E097,E098,E100,E109,E114,E116,E121,E122,E124,E125,E128	31
chr10	134408537	134408607	E118	1
chr10	134408655	134408731	E086,E118	2
chr10	134408834	134408902	E083	1
chr10	134408933	134409073	E032,E083,E116	3
chr10	134409457	134409815	E006,E017,E033,E055,E056,E082,E083,E086,E088,E090,E092,E117,E118,E125,E128	15
chr10	134409868	134409938	E127	1
chr10	134410245	134410389	E007,E033,E086,E088,E091	5
chr10	134410455	134410613	E007,E032,E033,E086	4
chr10	134410667	134410717	E017	1
chr10	134410775	134410888	E114,E124	2
chr10	134411136	134411390	E080,E086	2
chr10	134411499	134411569	E032	1
chr10	134411943	134412012	E083	1
chr10	134412091	134412179	E033,E121,E125	3
chr10	134412361	134413035	E032,E084,E085,E092,E094,E109,E116	7
chr10	134413064	134413165	E086,E109,E127	3
chr10	134413374	134413440	E006	1
chr10	134413525	134413586	E032	1
chr10	134413864	134413914	E022	1
chr10	134413942	134413992	E032	1
chr10	134414087	134414196	E114	1
chr10	134414593	134414647	E033	1
chr10	134414660	134414742	E046,E097	2
chr10	134414893	134415061	E032,E059,E116	3
chr10	134415177	134415502	E059,E090,E114	3
chr10	134416316	134416407	E017,E088	2
chr10	134416547	134416662	E021,E046,E109	3
chr10	134416741	134416824	E109	1
chr10	134416842	134416976	E082	1
chr10	134417450	134417494	E097	1
chr10	134417654	134417731	E124	1
chr10	134418855	134418895	E086	1
chr10	134419195	134419282	E080,E090,E091,E097	4
chr10	134419338	134421182	E003,E007,E017,E021,E022,E032,E033,E055,E080,E081,E082,E083,E086,E088,E089,E090,E092,E093,E094,E097,E098,E100,E118,E120,E121,E123,E125,E126,E128	29
chr10	134421343	134421718	E021,E083,E086,E091,E097	5
chr10	134421765	134421817	E021,E097	2
chr10	134421888	134422042	E007,E022,E032,E118	4
chr10	134422155	134422205	E032,E093	2
chr10	134422212	134422320	E100,E120,E124	3
chr10	134422412	134422668	E032,E086,E100,E125	4
chr10	134422743	134422908	E055,E088,E097	3
chr10	134423543	134423583	E086	1
chr10	134423813	134424018	E086,E100	2
chr10	134424108	134424207	E093,E124	2
chr10	134424216	134424400	E007,E017,E046,E055,E086,E090,E121	7
chr10	134424539	134424756	E084,E086,E088,E090,E093,E097	6
chr10	134424833	134425038	E088,E092,E097,E109	4
chr10	134425061	134425154	E051	1
chr10	134425192	134425364	E022,E097,E109,E116	4
chr10	134425395	134425444	E086	1
chr10	134425464	134425922	E032,E034,E050,E086,E088,E092,E093,E097,E098,E114,E116,E118,E123,E124,E125	15
chr10	134426048	134426819	E003,E007,E017,E032,E034,E055,E056,E083,E086,E088,E089,E090,E091,E092,E093,E094,E097,E100,E118,E120,E121	21
chr10	134426860	134426925	E097	1
chr10	134427099	134427279	E007,E017,E081,E082,E090	5
chr10	134427548	134427609	E090,E125	2
chr10	134427635	134427689	E100	1
chr10	134428158	134428288	E004,E021,E022,E083	4
chr10	134428303	134428442	E004,E116	2
chr10	134428513	134428563	E114	1
chr10	134428621	134428833	E021,E090,E093,E100,E118	5
chr10	134428890	134429070	E021,E093,E097,E100,E124	5
chr10	134429328	134429466	E033,E080	2
chr10	134429500	134429552	E021,E034	2
chr10	134429613	134430420	E032,E033,E034,E046,E050,E051,E080,E083,E086,E088,E092,E093,E100,E116,E118,E120,E124,E125	18
chr10	134430435	134430514	E046,E127	2
chr10	134430522	134430790	E034,E046,E083,E091,E100,E121	6
chr10	134430829	134430869	E086	1
chr10	134430888	134430954	E022,E091	2
chr10	134430975	134431263	E003,E017,E034,E046,E082,E086,E091,E100,E109,E124	10
chr10	134431290	134431406	E055,E083,E091	3
chr10	134431707	134431975	E006,E017,E032,E055,E056,E100,E120,E121,E125,E126,E128	11
chr10	134432014	134432064	E022	1
chr10	134432135	134432380	E082,E083,E093,E118,E125	5
chr10	134432412	134432462	E088	1
chr10	134432486	134432536	E032	1
chr10	134433699	134433759	E004	1
chr10	134433815	134433970	E003,E004,E046,E050,E080,E081,E088,E092	8
chr10	134434653	134434736	E034,E109	2
chr10	134434870	134434930	E007	1
chr10	134434991	134435110	E032,E046	2
chr10	134435204	134435268	E021,E086	2
chr10	134437369	134437544	E093,E116	2
chr10	134437579	134437919	E008,E021,E022,E091,E093,E100	6
chr10	134437960	134438028	E003	1
chr10	134438061	134438242	E083,E086,E093	3
chr10	134438274	134438421	E021,E032,E082,E083,E086,E097	6
chr10	134438493	134439336	E003,E004,E006,E008,E017,E021,E022,E029,E050,E051,E055,E056,E059,E080,E083,E084,E086,E088,E089,E090,E091,E092,E093,E097,E098,E100,E116,E121,E124,E126,E127,E128	32
chr10	134439510	134440520	E005,E022,E032,E051,E055,E056,E080,E082,E083,E086,E089,E090,E092,E093,E097,E100,E114,E120	18
chr10	134440544	134442211	E003,E004,E005,E006,E008,E017,E021,E022,E029,E032,E033,E034,E050,E051,E055,E056,E059,E080,E081,E083,E084,E086,E088,E089,E090,E091,E092,E093,E094,E097,E098,E100,E109,E118,E120,E121,E122,E123,E124,E125,E126,E128	42
chr10	134442225	134442355	E083,E088,E089,E090,E094	5
chr10	134442454	134443351	E005,E006,E017,E022,E032,E033,E034,E050,E051,E080,E083,E086,E088,E089,E090,E091,E092,E093,E094,E097,E098,E100,E109,E118,E120,E121	26
chr10	134443358	134443765	E032,E083,E093,E097,E098,E100,E124,E128	8
chr10	134443816	134444117	E007,E032,E083,E097,E098,E100,E114,E127	8
chr10	134444285	134446330	E006,E007,E017,E021,E022,E032,E046,E050,E051,E055,E056,E080,E081,E083,E084,E085,E086,E088,E089,E090,E091,E092,E093,E094,E097,E098,E100,E118,E120,E121,E125,E126,E128	33
chr10	134446342	134447257	E005,E006,E017,E021,E032,E033,E034,E046,E055,E056,E080,E081,E083,E086,E092,E093,E097,E109,E116,E119,E120,E121,E125,E126,E127,E128	26
chr10	134447310	134447478	E032,E051,E083	3
chr10	134447610	134447815	E032,E057,E083,E086,E109,E127	6
chr10	134447843	134448795	E003,E006,E007,E008,E021,E022,E032,E033,E034,E046,E050,E051,E057,E080,E083,E086,E089,E090,E092,E093,E098,E100,E109,E114,E116,E118,E121,E124,E126,E127	30
chr10	134448802	134448885	E083	1
chr10	134449376	134449652	E032,E033,E056,E084,E085,E088,E100,E118,E123	9
chr10	134449786	134450002	E032,E083,E093,E097,E109,E114	6
chr10	134450322	134450372	E051	1
chr10	134450640	134450697	E097	1
chr10	134450974	134451988	E003,E004,E005,E006,E007,E008,E017,E021,E022,E028,E029,E032,E033,E034,E046,E050,E051,E055,E056,E057,E059,E080,E081,E082,E083,E084,E085,E086,E088,E089,E090,E091,E092,E093,E094,E097,E098,E100,E109,E114,E116,E117,E118,E119,E120,E121,E122,E123,E124,E125,E126,E127,E128	53
chr10	134452081	134452164	E022,E093	2
chr10	134452491	134452541	E032	1
chr10	134452687	134452763	E083	1
chr10	134452829	134452926	E022,E097	2
chr10	134453036	134453387	E032,E081,E082,E083,E088,E097	6
chr10	134453568	134453748	E021,E022,E033,E046,E082,E109	6
chr10	134454345	134454504	E033,E093,E097,E100	4
chr10	134454767	134454890	E033,E055	2
chr10	134454978	134455028	E083	1
chr10	134455060	134455110	E093	1
chr10	134455253	134455337	E032	1
chr10	134455351	134455429	E093	1
chr10	134455470	134455966	E046,E055,E056,E086,E089,E093,E118,E124	8
chr10	134456012	134456100	E022,E118	2
chr10	134456118	134456190	E021,E097	2
chr10	134456366	134456587	E032,E086,E088,E094,E097,E098	6
chr10	134457088	134457175	E032,E059	2
chr10	134457225	134457334	E091	1
chr10	134457394	134457444	E090	1
chr10	134457459	134458085	E003,E007,E008,E022,E032,E051,E055,E056,E057,E081,E083,E086,E092,E097,E116,E121,E125	17
chr10	134458105	134458159	E128	1
chr10	134458164	134458220	E021	1
chr10	134458223	134458617	E034,E057,E083,E086,E100	5
chr10	134458785	134458936	E021,E051,E083	3
chr10	134459363	134459564	E034,E050,E080,E097,E118	5
chr10	134460068	134460194	E022,E050,E097,E100	4
chr10	134460217	134460257	E086	1
chr10	134460385	134460425	E086	1
chr10	134460446	134460540	E097,E100	2
chr10	134461430	134461553	E082,E088	2
chr10	134461635	134461899	E097,E118,E119	3
chr10	134461936	134463008	E007,E021,E051,E059,E080,E081,E082,E088,E091,E097,E122	11
chr10	134463324	134463424	E046,E082	2
chr10	134463469	134463519	E022	1
chr10	134463834	134463914	E116	1
chr10	134463940	134464104	E029,E082,E086	3
chr10	134464235	134464371	E022,E029,E034,E081,E118	5
chr10	134464395	134464477	E007	1
chr10	134464498	134464548	E021	1
chr10	134464630	134464684	E081	1
chr10	134465067	134465134	E034	1
chr10	134465149	134465341	E021,E032,E034,E114	4
chr10	134465458	134465558	E022,E100	2
chr10	134465566	134465646	E057	1
chr10	134465857	134465907	E046	1
chr10	134465968	134466038	E029,E034	2
chr10	134466216	134466296	E022,E050	2
chr10	134466456	134466516	E125	1
chr10	134466594	134466655	E098	1
chr10	134466765	134466896	E086,E093,E097,E118	4
chr10	134467085	134467125	E034	1
chr10	134467160	134467216	E056	1
chr10	134467245	134467305	E029	1
chr10	134467369	134467419	E022	1
chr10	134467425	134467473	E097	1
chr10	134467519	134467664	E046,E083,E093	3
chr10	134467698	134467881	E021,E032,E097,E100,E109,E119	6
chr10	134467888	134468841	E003,E004,E005,E006,E007,E008,E017,E021,E022,E028,E029,E032,E033,E034,E046,E050,E051,E055,E056,E057,E059,E080,E081,E082,E083,E085,E086,E088,E089,E090,E091,E092,E093,E094,E097,E098,E100,E109,E114,E116,E117,E118,E119,E120,E121,E122,E123,E124,E125,E126,E127,E128	52
chr10	134468846	134469059	E022,E032,E034,E086,E118	5
chr10	134469226	134469326	E114	1
chr10	134469342	134469536	E032,E083,E088,E093	4
chr10	134469679	134469754	E029	1
chr10	134470220	134470270	E082	1
chr10	134470332	134470437	E022,E091,E097	3
chr10	134470487	134470527	E034	1
chr10	134470613	134470676	E086	1
chr10	134470720	134470795	E007	1
chr10	134470821	134470877	E092	1
chr10	134470889	134471051	E091	1
chr10	134471452	134471528	E032,E093	2
chr10	134472048	134472088	E086	1
chr10	134472111	134472197	E097,E118	2
chr10	134472242	134472282	E034	1
chr10	134472296	134472420	E003,E097	2
chr10	134472861	134473095	E051,E100,E114,E124	4
chr10	134473099	134473461	E022,E032,E055,E080,E083,E089,E097,E098,E100	9
chr10	134473526	134473578	E017	1
chr10	134473748	134473798	E080	1
chr10	134473832	134474063	E032,E117	2
chr10	134474257	134474398	E007	1
chr10	134474576	134474616	E086	1
chr10	134475593	134476004	E006,E017,E050,E055,E082,E086,E088,E092,E094,E097,E098	11
chr10	134476287	134476347	E088	1
chr10	134476400	134476470	E124	1
chr10	134476520	134476642	E055,E097	2
chr10	134476761	134476811	E007	1
chr10	134477183	134478146	E003,E021,E022,E028,E055,E057,E059,E082,E083,E086,E092,E097,E124,E127	14
chr10	134478226	134478276	E114	1
chr10	134478440	134478548	E017,E022,E029	3
chr10	134478835	134478885	E055	1
chr10	134479422	134481970	E006,E007,E017,E028,E029,E046,E050,E051,E055,E056,E057,E059,E080,E081,E084,E086,E088,E089,E090,E092,E094,E097,E100,E114,E116,E117,E118,E119,E120,E121,E122,E123,E124,E125,E126,E127,E128	37
chr10	134482356	134482449	E007,E093	2
chr10	134482702	134482868	E006,E080,E086,E089,E121	5
chr10	134482874	134483291	E003,E034,E080,E083,E089,E090,E114,E120,E121,E127	10
chr10	134483305	134483419	E086,E100	2
chr10	134483854	134483894	E086	1
chr10	134483905	134483975	E118	1
chr10	134484064	134484283	E033,E055,E100,E119	4
chr10	134484496	134484848	E007,E008,E022,E032,E083,E094,E098,E109,E121	9
chr10	134484872	134485398	E003,E021,E022,E032,E051,E083,E100,E109,E123	9
chr10	134485418	134485468	E083	1
chr10	134486093	134486147	E127	1
chr10	134486537	134486591	E081	1
chr10	134486620	134486698	E100	1
chr10	134487089	134487129	E086	1
chr10	134487402	134487467	E021,E121	2
chr10	134487528	134488177	E029,E032,E055,E056,E120,E121,E126	7
chr10	134488568	134488618	E114	1
chr10	134489375	134489425	E082	1
chr10	134489604	134489682	E098	1
chr10	134489771	134490342	E021,E022,E089,E092,E093,E094,E098,E118	8
chr10	134490433	134490490	E080	1
chr10	134490791	134490883	E082,E086,E092,E100	4
chr10	134490922	134491350	E007,E081,E082,E083,E086,E097,E100,E125	8
chr10	134491446	134491737	E007,E080,E081,E082,E086,E091,E092	7
chr10	134492135	134492234	E086,E091	2
chr10	134492451	134492540	E121	1
chr10	134492878	134493025	E032,E086,E118	3
chr10	134493847	134493897	E051	1
chr10	134495126	134495186	E125	1
chr10	134495315	134495445	E032,E050	2
chr10	134495453	134495508	E034,E086,E100	3
chr10	134495626	134495670	E086	1
chr10	134495954	134496082	E050,E082	2
chr10	134496085	134496135	E114	1
chr10	134496154	134496299	E032,E033,E034	3
chr10	134496405	134496498	E100	1
chr10	134496902	134496942	E034	1
chr10	134497094	134497154	E032	1
chr10	134497730	134498434	E006,E017,E021,E028,E029,E032,E034,E046,E050,E051,E055,E056,E057,E059,E080,E082,E083,E092,E093,E094,E098,E100,E109,E116,E118,E119,E120,E121,E122,E123,E125,E126,E127,E128	34
chr10	134498437	134499600	E003,E006,E007,E017,E021,E022,E029,E032,E033,E046,E050,E051,E055,E056,E057,E059,E080,E081,E083,E084,E085,E086,E088,E091,E092,E093,E094,E097,E098,E100,E109,E114,E116,E118,E119,E120,E121,E122,E123,E124,E125,E126,E127,E128	44
chr10	134499634	134499745	E022,E118	2
chr10	134499788	134500034	E032,E092,E098	3
chr10	134500889	134500939	E091	1
chr10	134500975	134501055	E093	1
chr10	134501147	134501211	E124	1
chr10	134501736	134501786	E051	1
chr10	134501896	134502054	E003,E022	2
chr10	134502080	134502300	E007,E022,E083,E116	4
chr10	134502345	134502500	E003,E086,E116,E125,E127	5
chr10	134502512	134502683	E093,E100,E114,E125,E127	5
chr10	134502701	134502778	E022	1
chr10	134503039	134503099	E122	1
chr10	134503133	134503191	E046	1
chr10	134503424	134503464	E034	1
chr10	134504122	134504172	E089	1
chr10	134504357	134504482	E007,E021,E118	3
chr10	134504539	134504589	E082	1
chr10	134504660	134504700	E086	1
chr10	134504713	134504800	E100	1
chr10	134505129	134505242	E083	1
chr10	134505243	134505309	E086,E091	2
chr10	134505452	134505492	E086	1
chr10	134505870	134506222	E017,E033,E055,E094,E121,E125,E128	7
chr10	134506340	134506380	E086	1
chr10	134506414	134506474	E005	1
chr10	134507283	134507427	E017,E081	2
chr10	134507592	134507632	E034	1
chr10	134508507	134508571	E124	1
chr10	134509273	134509323	E032	1
chr10	134509666	134509747	E109	1
chr10	134509775	134510028	E006,E046,E093,E125	4
chr10	134510139	134510263	E086,E093	2
chr10	134511095	134511135	E086	1
chr10	134511391	134511648	E006,E021,E022,E032,E055,E056	6
chr10	134511716	134511770	E100	1
chr10	134511843	134512141	E080,E081,E082,E088,E118	5
chr10	134512195	134512255	E125	1
chr10	134512323	134512571	E022,E080	2
chr10	134512603	134512694	E021	1
chr10	134512762	134512817	E100	1
chr10	134513292	134513336	E097	1
chr10	134513453	134513535	E093,E127	2
chr10	134513596	134514711	E006,E017,E022,E034,E055,E056,E080,E086,E088,E089,E090,E091,E092,E094,E097,E120,E121,E125,E126,E128	20
chr10	134515352	134515402	E089	1
chr10	134515422	134515472	E022	1
chr10	134516138	134516479	E021,E046,E057,E093,E118,E127	6
chr10	134516545	134516954	E033,E046,E080,E081,E082,E083,E086,E114,E118,E125	10
chr10	134517136	134517198	E093,E127	2
chr10	134517445	134517499	E128	1
chr10	134517582	134517646	E124	1
chr10	134517650	134517864	E050,E056,E090,E097,E125	5
chr10	134518196	134518246	E089	1
chr10	134518627	134518703	E114	1
chr10	134518844	134519033	E046,E081,E094,E098,E100,E118	6
chr10	134519041	134519081	E086	1
chr10	134519184	134519239	E007	1
chr10	134519461	134519521	E090	1
chr10	134519623	134519677	E114	1
chr10	134519694	134519745	E051	1
chr10	134520294	134520396	E100	1
chr10	134520656	134520971	E092,E094,E109,E118	4
chr10	134521128	134521204	E124	1
chr10	134521527	134521587	E029	1
chr10	134521626	134521706	E029	1
chr10	134522168	134522225	E086	1
chr10	134522230	134522300	E118	1
chr10	134522407	134522457	E022	1
chr10	134522486	134522573	E032,E114	2
chr10	134522668	134522904	E021,E050,E086,E089,E093	5
chr10	134522908	134523200	E007,E021,E089,E118,E121,E124,E125	7
chr10	134523321	134523390	E007,E086	2
chr10	134523410	134523464	E100	1
chr10	134523681	134523821	E006,E021,E118	3
chr10	134523944	134523994	E093	1
chr10	134524145	134524193	E086	1
chr10	134524652	134524731	E007	1
chr10	134524981	134525021	E034	1
chr10	134525207	134525261	E120	1
chr10	134525276	134525414	E121	1
chr10	134525558	134525635	E022,E083	2
chr10	134525667	134525717	E093	1
chr10	134525733	134525929	E033,E100,E118,E124	4
chr10	134525930	134526084	E029,E118	2
chr10	134526352	134526606	E033,E051,E122,E125	4
chr10	134526612	134526662	E017	1
chr10	134526766	134526816	E007	1
chr10	134527061	134527111	E007	1
chr10	134527194	134528341	E003,E004,E005,E007,E008,E021,E022,E033,E051,E059,E081,E082,E086,E089,E092,E093,E094,E098,E100,E125,E128	21
chr10	134528654	134529303	E007,E081,E082,E083,E086	5
chr10	134529341	134529392	E083	1
chr10	134529405	134529540	E083,E086	2
chr10	134529545	134529599	E081	1
chr10	134529775	134530140	E021,E083,E125	3
chr10	134530537	134530701	E021,E022,E083	3
chr10	134530727	134530790	E125	1
chr10	134530809	134530935	E051,E124	2
chr10	134535002	134535052	E007	1
chr10	134535172	134536990	E003,E006,E007,E008,E017,E021,E033,E055,E056,E080,E083,E086,E088,E089,E090,E091,E092,E093,E100,E114,E118,E120,E121,E125,E127,E128	26
chr10	134537205	134537302	E003,E021,E055	3
chr10	134537405	134537489	E003,E055	2
chr10	134537568	134537639	E055	1
chr10	134537688	134537825	E056	1
chr10	134537926	134538477	E006,E017,E022,E029,E055,E056,E090,E092,E093,E114,E120,E121,E125,E126,E128	15
chr10	134538738	134538809	E021,E050	2
chr10	134539069	134539155	E118	1
chr10	134539755	134539809	E100	1
chr10	134539917	134540080	E021,E121	2
chr10	134540420	134540460	E086	1
chr10	134540682	134540757	E003,E097,E124	3
chr10	134540873	134540924	E007	1
chr10	134541070	134541120	E051	1
chr10	134541230	134541444	E007,E029,E100,E114	4
chr10	134541570	134541644	E032	1
chr10	134541869	134541909	E086	1
chr10	134541993	134542247	E005,E007,E021,E022,E080,E086	6
chr10	134542253	134542439	E086,E088,E097,E121	4
chr10	134542478	134542554	E100	1
chr10	134542580	134542620	E086	1
chr10	134543140	134543286	E034,E097	2
chr10	134543320	134543397	E006	1
chr10	134543411	134543710	E080	1
chr10	134543857	134544069	E021,E022,E080	3
chr10	134544229	134544355	E021,E022	2
chr10	134544364	134544563	E021,E034,E100,E124	4
chr10	134544650	134544700	E022	1
chr10	134544808	134544848	E086	1
chr10	134544999	134545049	E022	1
chr10	134545245	134545315	E118	1
chr10	134545540	134545620	E028	1
chr10	134545763	134545836	E034	1
chr10	134545975	134546034	E007,E017	2
chr10	134546580	134546650	E021,E118	2
chr10	134547379	134547473	E022	1
chr10	134547490	134547572	E029,E056	2
chr10	134547597	134547698	E051,E124	2
chr10	134547720	134547783	E091	1
chr10	134547837	134547909	E083	1
chr10	134547911	134548004	E029,E080	2
chr10	134548120	134548174	E100	1
chr10	134548252	134548339	E003,E093	2
chr10	134548363	134548586	E007,E086,E093	3
chr10	134548634	134548730	E093	1
chr10	134548834	134549090	E055,E080,E081,E086,E091,E100	6
chr10	134549110	134549306	E055,E056,E080,E089,E092,E126	6
chr10	134549408	134549925	E021,E022,E032,E055,E056,E081,E082,E086,E089,E090,E091,E092,E093,E118,E120,E121	16
chr10	134549973	134550069	E089	1
chr10	134550143	134550235	E005	1
chr10	134550297	134550413	E118	1
chr10	134550568	134550631	E114	1
chr10	134550693	134550743	E082	1
chr10	134550749	134550799	E089	1
chr10	134550846	134550896	E022	1
chr10	134550918	134551249	E022,E029,E083,E086,E090,E118	6
chr10	134552068	134552327	E080,E081,E124	3
chr10	134552765	134553342	E089,E091,E093,E097,E120,E121	6
chr10	134553478	134553528	E017	1
chr10	134554020	134554458	E007,E084,E085,E086,E092,E109,E114	7
chr10	134554709	134554773	E124	1
chr10	134555127	134555185	E097	1
chr10	134555186	134555236	E021	1
chr10	134555303	134555459	E005,E055,E097	3
chr10	134555531	134555881	E021,E022,E029,E033,E055,E092,E097,E119	8
chr10	134555912	134555962	E022	1
chr10	134555984	134556652	E003,E007,E008,E017,E021,E022,E055,E056,E086,E089,E090,E092,E097,E121,E125,E128	16
chr10	134556957	134557917	E003,E006,E007,E017,E021,E032,E055,E056,E057,E059,E086,E088,E089,E090,E092,E093,E094,E097,E100,E118,E120,E121,E125,E126,E128	25
chr10	134557944	134558020	E021	1
chr10	134558632	134558687	E032	1
chr10	134558751	134558951	E029,E034,E114	3
chr10	134559059	134559103	E097	1
chr10	134559317	134559419	E118	1
chr10	134559556	134559656	E022,E093	2
chr10	134559874	134559924	E007	1
chr10	134560011	134560087	E007,E021	2
chr10	134560202	134561106	E003,E007,E008,E021,E022,E032,E081,E082,E083,E086,E090,E092,E093	13
chr10	134561780	134561941	E086,E121	2
chr10	134561988	134562068	E059	1
chr10	134562128	134562331	E022,E082,E086,E093,E121	5
chr10	134562373	134562693	E005,E080,E082,E086,E093,E098,E118,E124	8
chr10	134562711	134562843	E003,E021,E086	3
chr10	134562892	134563265	E007,E008,E022,E086	4
chr10	134563469	134563519	E093	1
chr10	134563550	134563590	E086	1
chr10	134563752	134563855	E124	1
chr10	134563976	134564029	E093	1
chr10	134564143	134564193	E021	1
chr10	134564275	134564350	E100	1
chr10	134564726	134564770	E086	1
chr10	134564865	134564943	E086	1
chr10	134564970	134565028	E100	1
chr10	134565167	134565207	E086	1
chr10	134566065	134566193	E094,E109	2
chr10	134566478	134566528	E022	1
chr10	134566625	134566756	E059,E125	2
chr10	134567264	134567383	E080,E082,E088,E092,E118	5
chr10	134567443	134567493	E088	1
chr10	134567656	134567733	E017,E118	2
chr10	134567790	134567866	E017,E051	2
chr10	134568176	134568226	E007	1
chr10	134568235	134568285	E093	1
chr10	134568309	134568349	E086	1
chr10	134568403	134568761	E007,E033,E034,E046,E050,E051,E114,E116,E124,E127	10
chr10	134568850	134568914	E124	1
chr10	134569333	134569383	E022	1
chr10	134569401	134569451	E050	1
chr10	134569482	134569580	E022,E124	2
chr10	134569691	134570029	E003,E004,E033,E034,E050,E051,E080,E114,E116,E125	10
chr10	134570044	134570176	E091,E119	2
chr10	134570222	134570408	E091	1
chr10	134570568	134570612	E097	1
chr10	134570721	134570830	E017,E118	2
chr10	134570887	134571044	E118,E124	2
chr10	134571050	134571110	E093	1
chr10	134572397	134572447	E051	1
chr10	134572474	134572655	E092,E094,E109	3
chr10	134572812	134572866	E100	1
chr10	134572928	134573003	E029,E118	2
chr10	134573092	134573142	E007	1
chr10	134573492	134573556	E124	1
chr10	134573752	134573822	E118	1
chr10	134573843	134574028	E032,E128	2
chr10	134574340	134574464	E091,E119	2
chr10	134574658	134574756	E088	1
chr10	134574799	134574856	E088	1
chr10	134575354	134575394	E034	1
chr10	134575762	134576018	E034,E086,E125,E128	4
chr10	134576183	134576223	E086	1
chr10	134576664	134576714	E083	1
chr10	134576864	134576914	E046	1
chr10	134577155	134577195	E086	1
chr10	134577239	134577337	E125	1
chr10	134577622	134577886	E006,E028,E055,E056,E097,E120,E121,E126	8
chr10	134578057	134578127	E118	1
chr10	134578819	134578997	E086,E114,E127	3
chr10	134579021	134579143	E003,E080	2
chr10	134579154	134579212	E022,E080	2
chr10	134579289	134579410	E006,E127	2
chr10	134579433	134579747	E007,E117,E125	3
chr10	134579991	134580073	E125	1
chr10	134580133	134580190	E046,E050	2
chr10	134580337	134580421	E086	1
chr10	134580875	134580934	E032	1
chr10	134580992	134581042	E017	1
chr10	134581866	134581951	E097	1
chr10	134582321	134582371	E089	1
chr10	134582372	134582450	E050,E083	2
chr10	134582991	134583045	E098	1
chr10	134583233	134583297	E124	1
chr10	134583344	134583394	E022	1
chr10	134583810	134583880	E118	1
chr10	134584045	134584095	E046	1
chr10	134584289	134584360	E021	1
chr10	134584518	134584585	E100	1
chr10	134584614	134584721	E082,E121	2
chr10	134584812	134584864	E093	1
chr10	134585110	134585182	E007,E098	2
chr10	134586449	134586679	E008,E022,E118,E124	4
chr10	134586903	134586953	E091	1
chr10	134587302	134587400	E086,E118,E128	3
chr10	134587543	134589452	E003,E004,E007,E008,E021,E022,E029,E046,E050,E051,E055,E056,E081,E083,E084,E085,E086,E088,E090,E091,E092,E093,E094,E098,E100,E109,E114,E118,E120,E121,E125,E126,E127	33
chr10	134589483	134589813	E021,E083,E089,E090,E092,E093,E098,E109,E121	9
chr10	134589997	134590051	E098	1
chr10	134590326	134590385	E033	1
chr10	134590424	134590600	E017,E021	2
chr10	134590728	134590793	E021	1
chr10	134591196	134591363	E056,E083,E086,E093	4
chr10	134591400	134591450	E093	1
chr10	134591879	134591946	E003	1
chr10	134592345	134592390	E097	1
chr10	134592452	134592502	E083	1
chr10	134592549	134592589	E086	1
chr10	134592621	134592695	E007,E091	2
chr10	134592842	134593022	E083,E086,E114	3
chr10	134593136	134593288	E051,E086,E118	3
chr10	134593398	134593448	E021	1
chr10	134593469	134593624	E022,E081,E086,E092	4
chr10	134593763	134593813	E092	1
chr10	134594105	134594224	E022,E125	2
chr10	134594968	134595018	E082	1
chr10	134595208	134595298	E097	1
chr10	134595340	134595650	E083,E092,E097,E100	4
chr10	134595827	134595901	E007	1
chr10	134596477	134598318	E003,E004,E007,E008,E017,E021,E022,E032,E033,E050,E051,E055,E059,E080,E082,E083,E086,E092,E109,E118,E119,E125	22
chr10	134598336	134600097	E003,E007,E008,E017,E021,E022,E032,E050,E051,E055,E056,E057,E080,E081,E082,E083,E085,E086,E088,E089,E090,E092,E093,E097,E100,E114,E118,E121,E125,E126,E128	31
chr10	134600101	134600337	E007,E051,E089,E092	4
chr10	134600342	134600507	E022,E032,E055,E083,E088,E092,E118	7
chr10	134600522	134601070	E003,E007,E008,E017,E021,E022,E051,E055,E056,E059,E089,E092,E093,E109	14
chr10	134601072	134601122	E092	1
chr10	134601124	134602321	E003,E004,E005,E006,E007,E008,E021,E022,E028,E032,E046,E050,E051,E055,E056,E057,E059,E080,E083,E086,E088,E089,E091,E092,E093,E098,E100,E109,E114,E118,E121,E125,E126,E128	34
chr10	134602326	134602750	E003,E007,E008,E021,E022,E055,E059,E086	8
chr10	134602868	134602955	E083,E089	2
chr10	134603060	134603161	E022,E092	2
chr10	134603303	134603380	E007	1
chr10	134603423	134603506	E003,E007	2
chr10	134603624	134603788	E007,E021,E086,E118	4
chr10	134603827	134603915	E118,E121	2
chr10	134603945	134604037	E055,E090	2
chr10	134604097	134604266	E007,E080,E092	3
chr10	134604335	134604403	E086	1
chr10	134604426	134604644	E008,E051,E055,E124	4
chr10	134604772	134604822	E091	1
chr10	134605172	134605224	E021	1
chr10	134605252	134605322	E118	1
chr10	134606395	134606500	E021,E124	2
chr10	134606677	134606740	E091	1
chr10	134606821	134607079	E022,E055,E086,E098,E100	5
chr10	134607086	134607195	E021,E114	2
chr10	134607223	134607574	E007,E032,E055,E056,E059,E080,E083,E086,E088,E109,E118,E126	12
chr10	134607684	134607816	E003,E021,E051,E114,E118	5
chr10	134607832	134608073	E003,E055,E081,E088,E118,E125	6
chr10	134608536	134608586	E083	1
chr10	134608648	134608805	E021,E055,E080,E091,E126	5
chr10	134608878	134608990	E089,E098	2
chr10	134609165	134609346	E022,E080,E100,E128	4
chr10	134609722	134609772	E055	1
chr10	134610045	134610099	E098	1
chr10	134610499	134610566	E086	1
chr10	134610600	134610730	E022,E121,E124	3
chr10	134611043	134611168	E003,E091	2
chr10	134611279	134611355	E109	1
chr10	134611674	134611743	E007	1
chr10	134612034	134612152	E022	1
chr10	134612278	134612338	E003	1
chr10	134612372	134612422	E022	1
chr10	134612424	134612590	E125	1
chr10	134612594	134612722	E008,E021,E022	3
chr10	134613247	134613301	E056	1
chr10	134613549	134613599	E091	1
chr10	134615822	134615876	E100	1
chr10	134616229	134616507	E003,E004,E008,E021,E022,E080,E086,E114,E118,E123	10
chr10	134616548	134616588	E086	1
chr10	134616760	134616868	E091	1
chr10	134617416	134617470	E100	1
chr10	134618090	134618140	E082	1
chr10	134618588	134618632	E097	1
chr10	134618685	134618865	E021,E022,E033	3
chr10	134619054	134619117	E022	1
chr10	134619430	134619490	E022	1
chr10	134619647	134619930	E055,E056,E083,E086,E088,E089,E090,E092,E097	9
chr10	134620153	134620252	E022,E086	2
chr10	134620341	134620394	E114	1
chr10	134621127	134621197	E118	1
chr10	134621217	134621378	E080,E100,E118	3
chr10	134621576	134621626	E021	1
chr10	134621634	134621697	E005	1
chr10	134621917	134622390	E003,E007,E021,E022,E056,E086,E088,E089,E090,E092,E093,E118	12
chr10	134622522	134622628	E003,E022	2
chr10	134622704	134622764	E003	1
chr10	134622765	134622850	E021	1
chr10	134623041	134623132	E021,E022	2
chr10	134623379	134623429	E021	1
chr10	134623450	134623500	E007	1
chr10	134623644	134623700	E086	1
chr10	134623869	134623992	E022,E032	2
chr10	134624060	134624134	E125	1
chr10	134624256	134624492	E003,E022,E118,E124	4
chr10	134624522	134624654	E022,E081	2
chr10	134624656	134624746	E093	1
chr10	134624969	134625013	E080	1
chr10	134625302	134625372	E118	1
chr10	134625381	134625491	E008,E029,E091	3
chr10	134625546	134625623	E093	1
chr10	134625719	134625856	E080,E118	2
chr10	134627215	134627291	E094	1
chr10	134627292	134627342	E022	1
chr10	134627529	134627579	E022	1
chr10	134627683	134627737	E007,E128	2
chr10	134628077	134628147	E118	1
chr10	134628763	134628813	E082	1
chr10	134628865	134628915	E021	1
chr10	134629645	134629734	E051,E091	2
chr10	134630146	134630224	E081,E082	2
chr10	134630340	134630390	E055	1
chr10	134631102	134631152	E021	1
chr10	134633823	134633873	E021	1
chr10	134636620	134636686	E017	1
chr10	134639031	134639085	E128	1
chr10	134639300	134639360	E003	1
chr10	134639428	134639498	E118	1
chr10	134639768	134639953	E003,E007,E008,E118	4
chr10	134640510	134640572	E022	1
chr10	134640581	134640651	E118	1
chr10	134640652	134640712	E029	1
chr10	134640719	134640783	E124	1
chr10	134641021	134641091	E118	1
chr10	134641669	134641750	E086,E123	2
chr10	134641810	134641889	E007	1
chr10	134642179	134642229	E007	1
chr10	134642636	134642676	E086	1
chr10	134643063	134643150	E118	1
chr10	134646060	134646114	E056	1
chr10	134646185	134646304	E017,E080,E118	3
chr10	134646705	134646772	E046	1
chr10	134646886	134646977	E007	1
chr10	134647037	134647126	E007	1
chr10	134647151	134647367	E022,E098,E100	3
chr10	134647504	134647570	E124	1
chr10	134647622	134647705	E051	1
chr10	134647815	134647908	E007	1
chr10	134648106	134648146	E086	1
chr10	134648301	134648396	E093,E100	2
chr10	134648599	134648673	E091	1
chr10	134648860	134648914	E100	1
chr10	134649008	134649158	E021,E118	2
chr10	134649172	134649334	E003,E008,E021	3
chr10	134649410	134650995	E003,E004,E007,E008,E017,E021,E022,E028,E029,E032,E033,E034,E046,E050,E051,E055,E056,E080,E081,E082,E083,E084,E086,E088,E089,E090,E091,E092,E093,E094,E097,E100,E109,E114,E116,E117,E118,E119,E120,E121,E123,E124,E126	43
chr10	134651143	134651205	E032	1
chr10	134651271	134651311	E086	1
chr10	134651397	134651516	E003,E034,E051,E125	4
chr10	134651522	134651678	E086,E091,E118	3
chr10	134651751	134651823	E055,E121	2
chr10	134651942	134652041	E003	1
chr10	134652550	134652604	E127	1
chr10	134652807	134652947	E022,E086	2
chr10	134653155	134653205	E032	1
chr10	134653257	134653307	E051	1
chr10	134653750	134653800	E007	1
chr10	134654269	134654331	E094	1
chr10	134654376	134654436	E003	1
chr10	134654616	134654797	E092,E094,E109	3
chr10	134656085	134656135	E022	1
chr10	134656411	134656502	E114	1
chr10	134656608	134656658	E084	1
chr10	134656882	134656932	E114	1
chr10	134658029	134658079	E007	1
chr10	134659253	134659303	E021	1
chr10	134659489	134659529	E034	1
chr10	134660289	134660339	E051	1
chr10	134660424	134660532	E003,E032	2
chr10	134660568	134660628	E021	1
chr10	134660969	134661066	E017,E046	2
chr10	134661118	134661226	E097,E124	2
chr10	134661267	134661317	E093	1
chr10	134661336	134662257	E003,E008,E021,E022,E032,E033,E046,E050,E051,E055,E056,E080,E081,E083,E084,E085,E086,E088,E090,E092,E093,E094,E097,E109,E125	25
chr10	134662266	134662483	E032,E086,E092	3
chr10	134662564	134662782	E021,E022,E086,E092,E093	5
chr10	134662838	134663017	E005,E051,E092,E093	4
chr10	134663275	134663376	E021,E086,E118	3
chr10	134663507	134663675	E022,E093,E114	3
chr10	134663823	134663904	E021,E022	2
chr10	134664407	134664569	E003,E007,E021,E022,E118	5
chr10	134664593	134664663	E118	1
chr10	134664847	134664913	E007	1
chr10	134665084	134665134	E022	1
chr10	134665160	134665351	E090,E094	2
chr10	134666198	134666261	E097	1
chr10	134669787	134669837	E093	1
chr10	134670016	134670217	E093	1
chr10	134670269	134670422	E093	1
chr10	134670859	134670909	E093	1
chr10	134671679	134672030	E003,E008,E021,E022	4
chr10	134672110	134672230	E021	1
chr10	134672397	134672447	E021	1
chr10	134672497	134672599	E118	1
chr10	134672672	134672766	E086,E093	2
chr10	134673149	134673199	E093	1
chr10	134673677	134673727	E022	1
chr10	134673764	134673814	E022,E086	2
chr10	134674035	134674392	E003,E007,E008,E021,E022,E083,E093,E097,E127	9
chr10	134674439	134674490	E007,E091	2
chr10	134674528	134674588	E022,E046	2
chr10	134674752	134674809	E121	1
chr10	134674855	134674905	E007	1
chr10	134675043	134675164	E021,E086,E093	3
chr10	134675229	134675279	E032	1
chr10	134675284	134675334	E021	1
chr10	134675472	134675623	E021,E086,E093,E124	4
chr10	134675638	134675688	E092	1
chr10	134675735	134675800	E086,E088	2
chr10	134675853	134675903	E022	1
chr10	134675971	134676021	E021	1
chr10	134676063	134677237	E004,E007,E008,E021,E022,E028,E034,E046,E050,E051,E055,E059,E084,E085,E086,E088,E091,E092,E093,E109,E118,E124,E127	23
chr10	134677309	134677363	E127	1
chr10	134677401	134677494	E007,E093	2
chr10	134677665	134677750	E091,E100	2
chr10	134678517	134679053	E003,E008,E021,E050,E051,E059,E082,E083,E086,E088,E093,E109,E118,E121	14
chr10	134679116	134679253	E003,E086,E093	3
chr10	134679267	134679321	E127	1
chr10	134679337	134679504	E005,E007,E021,E086,E093	5
chr10	134679587	134679651	E007,E017	2
chr10	134679678	134679761	E032	1
chr10	134679913	134680070	E022,E029,E093	3
chr10	134680072	134680122	E021	1
chr10	134680221	134680485	E003,E007,E022,E086,E088,E092	6
chr10	134680519	134680569	E088	1
chr10	134680736	134680788	E086	1
chr10	134680796	134681039	E022,E050,E086,E093,E114	5
chr10	134681190	134681254	E021	1
chr10	134681424	134681494	E118	1
chr10	134681814	134682202	E021,E084,E085,E086,E109,E125	6
chr10	134682534	134682588	E100	1
chr10	134683240	134683300	E022	1
chr10	134684157	134684246	E022,E050	2
chr10	134684281	134684335	E081	1
chr10	134685843	134685893	E022	1
chr10	134686457	134686507	E017	1
chr10	134686530	134686583	E046	1
chr10	134687683	134687766	E125	1
chr10	134688466	134688516	E046	1
chr10	134688947	134689058	E090	1
chr10	134689122	134689172	E084	1
chr10	134689173	134689223	E050	1
chr10	134690138	134690178	E086	1
chr10	134690637	134690703	E124	1
chr10	134690798	134690848	E091	1
chr10	134691093	134691155	E089	1
chr10	134691343	134691393	E032	1
chr10	134691633	134691790	E021,E022,E119	3
chr10	134691942	134692242	E003,E055,E056,E097,E126	5
chr10	134692313	134692398	E022,E055,E089	3
chr10	134692490	134693380	E003,E008,E017,E021,E022,E055,E056,E080,E083,E086,E088,E089,E090,E092,E093,E097,E098,E118,E121	19
chr10	134693478	134693558	E022,E086	2
chr10	134693598	134693663	E055,E114	2
chr10	134693771	134693876	E080,E118	2
chr10	134693990	134694239	E022,E080,E086,E093,E100	5
chr10	134694362	134694412	E022	1
chr10	134694424	134694503	E021	1
chr10	134694699	134694778	E021	1
chr10	134695005	134695074	E097	1
chr10	134695102	134695152	E021	1
chr10	134695320	134695374	E098	1
chr10	134695388	134695503	E046,E086	2
chr10	134695894	134695992	E006,E046	2
chr10	134696140	134696190	E083	1
chr10	134696544	134697471	E005,E008,E021,E046,E055,E056,E057,E059,E083,E088,E100,E114,E118,E121,E124,E126	16
chr10	134697558	134697637	E051,E118	2
chr10	134697702	134697760	E086,E091	2
chr10	134697820	134697902	E003	1
chr10	134698150	134698236	E022	1
chr10	134698441	134698608	E022,E091,E114,E118	4
chr10	134698692	134698786	E118	1
chr10	134698918	134698974	E093	1
chr10	134699001	134699071	E100	1
chr10	134699087	134699395	E059,E086,E091,E100,E114	5
chr10	134699397	134699452	E086	1
chr10	134699469	134699693	E008,E034,E050,E086	4
chr10	134699703	134700025	E003,E057,E081,E114,E118	5
chr10	134700076	134700513	E003,E004,E008,E021,E022,E051,E055,E080,E083,E086,E091,E092,E093,E094,E109,E114,E118	17
chr10	134700575	134700655	E057	1
chr10	134701574	134701716	E003,E008,E021,E022,E093,E114	6
chr10	134702095	134702145	E093	1
chr10	134702657	134702809	E017,E121,E125,E128	4
chr10	134702951	134703001	E022	1
chr10	134703242	134703506	E007,E059,E081,E082,E083	5
chr10	134703695	134704058	E003,E033,E083	3
chr10	134704121	134704171	E114	1
chr10	134704202	134704286	E021	1
chr10	134704369	134704429	E005	1
chr10	134704534	134704584	E083	1
chr10	134704630	134706411	E003,E004,E005,E008,E017,E021,E022,E055,E056,E081,E082,E083,E084,E086,E088,E090,E091,E092,E093,E120,E121,E123,E125,E126,E127,E128	26
chr10	134706542	134707789	E003,E004,E005,E006,E007,E008,E017,E021,E022,E050,E051,E080,E083,E086,E088,E089,E090,E092,E093,E114,E118,E123	22
chr10	134708637	134708697	E122	1
chr10	134708780	134708830	E091	1
chr10	134708838	134708937	E022,E082	2
chr10	134710689	134710739	E055	1
chr10	134711696	134711746	E083	1
chr10	134711767	134711848	E022,E029,E114	3
chr10	134712846	134712933	E118	1
chr10	134713282	134713346	E124	1
chr10	134713386	134713440	E100	1
chr10	134713537	134713591	E098	1
chr10	134713882	134713948	E092	1
chr10	134713964	134714029	E022	1
chr10	134714315	134714365	E021	1
chr10	134716180	134716591	E022,E028,E057,E092,E094,E117,E127	7
chr10	134716677	134717151	E028,E057,E082,E089,E092,E094,E100,E127	8
chr10	134717186	134717246	E006	1
chr10	134717401	134717472	E127	1
chr10	134717490	134717568	E032,E086	2
chr10	134717688	134718203	E003,E004,E006,E007,E008,E017,E021,E022,E028,E029,E032,E033,E034,E046,E050,E051,E055,E056,E057,E059,E080,E081,E082,E083,E085,E086,E088,E089,E090,E091,E092,E093,E094,E109,E114,E117,E118,E120,E121,E122,E123,E124,E125,E127	44
chr10	134718233	134718409	E008,E046,E050,E124	4
chr10	134718410	134718600	E017,E028,E029,E046,E050,E123,E124,E125	8
chr10	134718810	134718860	E021	1
chr10	134719176	134719226	E046	1
chr10	134719555	134719715	E081	1
chr10	134719789	134719939	E081	1
chr10	134720435	134720478	E086	1
chr10	134721105	134721194	E029	1
chr10	134721302	134721682	E050,E051	2
chr10	134721693	134721792	E093	1
chr10	134721800	134721894	E050	1
chr10	134722563	134722708	E118,E119,E124	3
chr10	134722875	134722961	E100	1
chr10	134722976	134723026	E021	1
chr10	134723064	134723114	E088	1
chr10	134723260	134723310	E032	1
chr10	134723560	134723664	E032	1
chr10	134723668	134723838	E022	1
chr10	134723913	134723983	E022,E050	2
chr10	134723987	134724047	E005	1
chr10	134724208	134725604	E003,E004,E007,E008,E021,E022,E033,E046,E055,E056,E083,E086,E089,E090,E091,E092,E097,E118,E120,E121,E125,E126	22
chr10	134725840	134725890	E089	1
chr10	134725946	134725996	E084	1
chr10	134726155	134726434	E021,E034,E086,E088,E089,E090,E092,E114	8
chr10	134726567	134727289	E003,E004,E005,E007,E008,E021,E022,E084,E085,E086,E088,E090,E091,E092,E093,E109,E118,E124	18
chr10	134727483	134727523	E086	1
chr10	134728375	134729393	E021,E022,E032,E033,E086,E093,E100,E120,E121,E125,E127	11
chr10	134729496	134729565	E032	1
chr10	134729625	134729766	E032,E033,E082	3
chr10	134729942	134730012	E118	1
chr10	134730059	134730530	E003,E086,E092,E094	4
chr10	134730578	134730765	E032,E080,E092,E124	4
chr10	134730790	134730841	E092	1
chr10	134730874	134730925	E017	1
chr10	134732135	134732277	E034,E051,E081,E082,E086,E088,E089,E090,E092	9
chr10	134732446	134732500	E091	1
chr10	134732574	134732624	E007	1
chr10	134732978	134733028	E032	1
chr10	134733666	134733778	E022	1
chr10	134733944	134733994	E022	1
chr10	134734091	134734155	E003,E091	2
chr10	134734461	134734599	E119	1
chr10	134735000	134735050	E032	1
chr10	134735352	134735563	E007,E021,E022,E118	4
chr10	134735603	134735696	E114,E118	2
chr10	134735842	134735892	E022	1
chr10	134736057	134736172	E118	1
chr10	134736263	134736376	E083,E118	2
chr10	134736391	134736486	E022	1
chr10	134736648	134736703	E093	1
chr10	134737090	134737176	E033	1
chr10	134737211	134737327	E003,E007,E022	3
chr10	134737555	134737659	E046,E093	2
chr10	134737987	134738082	E118	1
chr10	134738095	134738146	E032	1
chr10	134738185	134738361	E003,E021,E118	3
chr10	134738584	134738654	E118	1
chr10	134738708	134738758	E021	1
chr10	134738960	134739055	E118	1
chr10	134739225	134739307	E086,E114	2
chr10	134739726	134739823	E007	1
chr10	134739935	134739979	E097	1
chr10	134740059	134740119	E125	1
chr10	134740136	134740190	E127	1
chr10	134740346	134740474	E082,E118	2
chr10	134740588	134740638	E021	1
chr10	134740725	134740775	E032	1
chr10	134740948	134741024	E021	1
chr10	134741145	134741250	E007,E021	2
chr10	134741330	134741380	E082	1
chr10	134741434	134741578	E086,E124	2
chr10	134741881	134742022	E080,E124	2
chr10	134742319	134742399	E082,E125	2
chr10	134742867	134742999	E021,E098	2
chr10	134743025	134743095	E034	1
chr10	134743191	134743251	E003	1
chr10	134743502	134744080	E021,E029,E032,E046,E055,E080,E089,E091,E093,E100,E114,E116,E124	13
chr10	134744436	134744521	E046	1
chr10	134744780	134745195	E006,E017,E029,E032,E046,E055,E056,E057,E093,E109,E116,E124	12
chr10	134745250	134745396	E007,E022,E050,E051,E124	5
chr10	134745926	134746409	E008,E022,E050,E081,E083,E089,E116	7
chr10	134746435	134746568	E081,E100	2
chr10	134746886	134746976	E124	1
chr10	134747186	134747240	E081	1
chr10	134747259	134747319	E125	1
chr10	134747332	134747425	E007,E128	2
chr10	134748170	134748220	E007	1
chr10	134748765	134748815	E114	1
chr10	134748915	134748976	E093	1
chr10	134751416	134751495	E004,E022	2
chr10	134751663	134751722	E021	1
chr10	134752021	134752532	E003,E004,E007,E008,E017,E021,E022,E032,E050,E051,E055,E056,E057,E080,E081,E082,E083,E086,E089,E093,E100,E114,E118,E121,E123,E126,E127	27
chr10	134752593	134752727	E004,E091	2
chr10	134752953	134753022	E086,E093	2
chr10	134753210	134753355	E050,E097	2
chr10	134753371	134753483	E124	1
chr10	134753540	134753736	E033,E116	2
chr10	134753739	134754108	E003,E004,E005,E006,E007,E008,E017,E021,E022,E029,E032,E033,E034,E046,E050,E051,E055,E056,E057,E059,E080,E081,E082,E083,E086,E088,E089,E090,E091,E092,E093,E097,E098,E100,E109,E114,E117,E120,E121,E122,E123,E124,E125,E126,E128	45
chr10	134754211	134754577	E006,E007,E021,E022,E032,E033,E034,E046,E051,E086,E097,E100,E116,E124	14
chr10	134754652	134754787	E051,E124,E125	3
chr10	134754873	134754923	E050	1
chr10	134754962	134755013	E051	1
chr10	134755121	134755192	E092	1
chr10	134755379	134755857	E003,E004,E007,E008,E017,E021,E022,E032,E055,E056,E059,E080,E083,E084,E085,E086,E088,E090,E092,E097,E098,E114,E118,E121,E122,E124,E128	27
chr10	134755915	134756665	E003,E004,E005,E006,E007,E008,E017,E021,E022,E032,E046,E050,E051,E055,E056,E057,E059,E080,E081,E082,E083,E085,E086,E088,E089,E090,E091,E092,E093,E097,E098,E100,E109,E114,E118,E120,E121,E122,E124,E125,E126,E127,E128	43
chr10	134757489	134757539	E088	1
chr10	134757983	134758030	E097	1
chr10	134758070	134758170	E007,E057	2
chr10	134758294	134758476	E007,E046,E090,E124	4
chr10	134758773	134758823	E021	1
chr10	134758984	134759085	E022,E124	2
chr10	134759462	134759512	E007	1
chr10	134759516	134759596	E033	1
chr10	134759680	134759739	E046	1
chr10	134760623	134760673	E021	1
chr10	134760688	134761100	E007,E017,E022,E046,E055,E056,E080,E081,E086,E088,E092,E121,E126	13
chr10	134761277	134761331	E127	1
chr10	134761333	134761383	E022	1
chr10	134761857	134761917	E003	1
chr10	134761971	134762129	E080	1
chr10	134762190	134762348	E003,E032,E080,E124	4
chr10	134762513	134762567	E127	1
chr10	134763944	134764003	E046	1
chr10	134764013	134764053	E086	1
chr10	134764999	134765042	E086	1
chr10	134765162	134765397	E082,E086,E089,E120,E121	5
chr10	134765478	134765554	E046,E050	2
chr10	134766377	134766459	E119	1
chr10	134766820	134766876	E055	1
chr10	134767053	134767207	E004	1
chr10	134767280	134767354	E124	1
chr10	134768244	134768298	E127	1
chr10	134768426	134768529	E124	1
chr10	134769342	134769399	E120	1
chr10	134769629	134769679	E121	1
chr10	134770609	134770659	E046	1
chr10	134770677	134770727	E032	1
chr10	134770964	134771034	E121	1
chr10	134771693	134771773	E124	1
chr10	134771842	134771908	E007	1
chr10	134771909	134772436	E003,E008,E057,E083,E086,E092	6
chr10	134772458	134772692	E008,E055,E056,E080,E086,E089,E098,E109,E121,E126	10
chr10	134772759	134772853	E086,E093	2
chr10	134772965	134773019	E098	1
chr10	134773144	134773342	E017,E022,E114,E119	4
chr10	134773435	134773485	E082	1
chr10	134773493	134773580	E055	1
chr10	134773623	134773889	E003,E004,E007,E022,E032,E086,E117	7
chr10	134773973	134774055	E093,E097	2
chr10	134774448	134774533	E007	1
chr10	134774714	134774977	E021,E050,E055,E081,E082,E086,E090,E127	8
chr10	134775020	134776352	E003,E004,E005,E006,E007,E008,E017,E021,E022,E028,E029,E032,E033,E034,E046,E050,E051,E055,E056,E057,E059,E080,E081,E082,E083,E084,E085,E086,E088,E089,E090,E091,E092,E093,E094,E097,E098,E100,E109,E114,E116,E118,E120,E121,E122,E124,E125,E126,E127,E128	50
chr10	134776357	134776432	E122	1
chr10	134776448	134776522	E097	1
chr10	134776528	134776887	E006,E017,E055,E056,E057,E080,E081,E086,E120,E121,E124,E125,E126,E127,E128	15
chr10	134777152	134777243	E050	1
chr10	134777362	134777486	E017,E022	2
chr10	134777667	134777775	E051,E098	2
chr10	134777829	134777879	E032	1
chr10	134777951	134777991	E086	1
chr10	134778158	134778255	E086,E124	2
chr10	134778311	134779480	E022,E032,E033,E050,E057,E080,E081,E082,E083,E085,E086,E088,E092,E094,E097,E098,E109,E124,E127	19
chr10	134779488	134779548	E006,E086	2
chr10	134779653	134779703	E046	1
chr10	134781060	134781495	E021,E022,E082,E084,E100,E109,E116,E117,E124	9
chr10	134781806	134781866	E005	1
chr10	134781930	134782004	E056	1
chr10	134782268	134782331	E097	1
chr10	134783426	134783512	E050,E081,E082	3
chr10	134784173	134784223	E050	1
chr10	134784250	134784290	E086	1
chr10	134784511	134784628	E022	1
chr10	134784734	134784886	E021,E022	2
chr10	134784958	134786026	E003,E007,E008,E021,E022,E086,E088,E118,E124,E128	10
chr10	134786219	134786269	E007	1
chr10	134786463	134786660	E021,E022	2
chr10	134786765	134786815	E021	1
chr10	134787925	134788024	E118	1
chr10	134788215	134788343	E021,E022,E124	3
chr10	134788414	134788497	E022	1
chr10	134788513	134788563	E114	1
chr10	134788613	134788667	E094	1
chr10	134789046	134789683	E017,E021,E022,E055,E056,E082,E083,E086,E088,E089,E090,E092,E093,E120,E125,E126,E128	17
chr10	134789779	134789819	E086	1
chr10	134790318	134790372	E128	1
chr10	134790748	134790826	E007	1
chr10	134790917	134790967	E022	1
chr10	134791301	134791527	E003,E004,E008,E021,E022	5
chr10	134791718	134791768	E021	1
chr10	134792203	134792257	E127	1
chr10	134792395	134792479	E090,E100	2
chr10	134792483	134792643	E005,E022	2
chr10	134792795	134792877	E022,E093	2
chr10	134793323	134793396	E034	1
chr10	134793589	134793917	E007,E056,E086,E088,E090	5
chr10	134794656	134794809	E021,E050,E081,E086,E088,E089,E090,E097,E100,E124	10
chr10	134794877	134794927	E017	1
chr10	134794993	134795043	E021	1
chr10	134795345	134795395	E050	1
chr10	134795405	134795457	E093	1
chr10	134795504	134795544	E086	1
chr10	134795677	134795727	E091	1
chr10	134795867	134796484	E003,E021,E056,E080,E083,E086,E088,E089,E090,E092,E097,E100,E121,E124,E125,E126,E128	17
chr10	134796772	134797086	E083,E086,E089,E090,E092,E097	6
chr10	134797176	134797243	E100	1
chr10	134797358	134797607	E003	1
chr10	134797623	134797693	E118	1
chr10	134797790	134797850	E046	1
chr10	134798035	134798918	E003,E004,E005,E007,E008,E021,E022,E028,E029,E055,E080,E086,E088,E089,E090,E091,E092,E093,E100,E114,E117,E126	22
chr10	134799004	134799143	E032,E093,E118,E124	4
chr10	134799148	134799243	E086	1
chr10	134799645	134799695	E050	1
chr10	134799942	134800044	E007	1
chr10	134800274	134800314	E086	1
chr10	134800391	134800441	E046	1
chr10	134800580	134800991	E007,E033,E055,E056,E081,E090,E126	7
chr10	134801013	134802108	E003,E007,E017,E021,E022,E029,E050,E051,E055,E056,E059,E080,E081,E082,E083,E084,E086,E088,E089,E090,E092,E093,E097,E098,E100,E114,E120,E121,E124,E125,E126,E128	32
chr10	134802618	134802697	E055	1
chr10	134802734	134802874	E007,E082	2
chr10	134803312	134803618	E022,E032,E081,E082,E088,E114	6
chr10	134803711	134803761	E050	1
chr10	134803897	134803968	E007,E082	2
chr10	134803993	134804232	E055,E056,E081,E088,E126	5
chr10	134804298	134804717	E055,E056,E081,E082,E083,E086,E088,E090,E126	9
chr10	134804829	134804879	E082	1
chr10	134804963	134805095	E029,E082	2
chr10	134805224	134805264	E086	1
chr10	134805336	134805437	E050,E086	2
chr10	134805450	134805532	E080,E086	2
chr10	134805631	134805682	E086	1
chr10	134805819	134805918	E080,E081,E086,E118	4
chr10	134805956	134806000	E097	1
chr10	134806249	134806312	E046	1
chr10	134806559	134806609	E021	1
chr10	134806650	134806710	E005	1
chr10	134807109	134807178	E050,E093	2
chr10	134807286	134807374	E007,E022	2
chr10	134807551	134807601	E022	1
chr10	134807731	134808475	E003,E004,E007,E008,E017,E021,E022,E033,E034,E046,E055,E056,E057,E081,E083,E086,E088,E089,E090,E091,E092,E093,E097,E100,E118,E121,E126,E127	28
chr10	134808486	134808536	E092	1
chr10	134808838	134809041	E007,E032,E086,E118	4
chr10	134809100	134809144	E097	1
chr10	134809304	134809387	E007	1
chr10	134810177	134810296	E086	1
chr10	134810630	134810772	E080,E086	2
chr10	134810793	134810847	E081	1
chr10	134810936	134810986	E046	1
chr10	134811071	134811121	E021	1
chr10	134811308	134811402	E124	1
chr10	134811468	134811548	E022,E114	2
chr10	134811875	134811925	E114	1
chr10	134813146	134813206	E029	1
chr10	134813316	134813581	E017,E083,E086,E124,E126	5
chr10	134813721	134813811	E083	1
chr10	134813853	134813903	E093	1
chr10	134814438	134814488	E022	1
chr10	134814976	134815036	E006	1
chr10	134815355	134815409	E127	1
chr10	134815971	134816011	E086	1
chr10	134816049	134816119	E004	1
chr10	134816203	134816671	E004	1
chr10	134816726	134817141	E004,E005,E022,E086,E088,E098	6
chr10	134817536	134817576	E086	1
chr10	134818188	134818266	E118	1
chr10	134818390	134818468	E022,E086	2
chr10	134818605	134818999	E008,E022,E029,E059,E086,E117,E120,E124	8
chr10	134819129	134819283	E124	1
chr10	134819765	134819919	E080,E124	2
chr10	134820121	134820291	E032,E080,E094,E100,E124	5
chr10	134820484	134820545	E083,E100	2
chr10	134820852	134820892	E086	1
chr10	134821378	134821448	E034,E086,E114	3
chr10	134821467	134821517	E085	1
chr10	134821577	134821635	E007	1
chr10	134821666	134821794	E003,E021	2
chr10	134821806	134821887	E098	1
chr10	134822012	134822230	E021,E086,E091,E120,E121,E124	6
chr10	134822302	134822525	E022,E029,E055,E080,E118,E127	6
chr10	134822546	134823868	E003,E004,E005,E006,E007,E008,E021,E022,E028,E029,E046,E050,E051,E083,E084,E085,E086,E088,E089,E090,E091,E092,E093,E094,E097,E098,E100,E109,E114,E117,E120,E121,E123,E124,E126,E127	36
chr10	134823907	134824002	E007,E021	2
chr10	134824039	134824462	E003,E004,E008,E021,E046,E050,E057,E088,E114,E117,E124	11
chr10	134824535	134824608	E050,E124	2
chr10	134824766	134824920	E050,E117,E124	3
chr10	134825218	134825424	E017,E050,E117,E124	4
chr10	134825446	134825685	E050,E051,E086,E090,E121,E124	6
chr10	134825971	134826502	E029,E033,E046,E086,E089,E091,E097,E100,E123,E124	10
chr10	134826562	134826704	E029,E118	2
chr10	134826728	134827409	E029,E046,E050,E051,E086,E089,E090,E091,E094,E097,E098,E100,E109,E124	14
chr10	134827826	134827929	E007	1
chr10	134828122	134828240	E124	1
chr10	134828277	134828349	E021	1
chr10	134828534	134828598	E124	1
chr10	134828868	134829021	E124	1
chr10	134829097	134829137	E086	1
chr10	134829653	134829735	E124	1
chr10	134829927	134829981	E098	1
chr10	134829982	134830052	E124	1
chr10	134830346	134830485	E021,E124	2
chr10	134830883	134830954	E124	1
chr10	134831239	134831300	E100	1
chr10	134832059	134832113	E033	1
chr10	134832211	134832288	E100	1
chr10	134832312	134832407	E086,E118	2
chr10	134832566	134832620	E081	1
chr10	134833177	134833276	E007,E029	2
chr10	134833508	134833621	E124	1
chr10	134833762	134833953	E021,E124	2
chr10	134833967	134834020	E022	1
chr10	134834079	134834143	E124	1
chr10	134834454	134834552	E124	1
chr10	134834582	134834638	E082	1
chr10	134834665	134834897	E003,E022,E093	3
chr10	134834951	134835064	E082,E125	2
chr10	134835068	134835344	E021,E082,E089,E098,E114,E124,E128	7
chr10	134835391	134835587	E088,E124	2
chr10	134835648	134835698	E022	1
chr10	134835705	134835908	E007,E086,E089,E124	4
chr10	134835964	134836842	E007,E008,E022,E050,E080,E083,E086,E088,E089,E090,E092,E093,E097,E098,E100,E109,E118,E120,E121,E124,E126	21
chr10	134836912	134837052	E124,E125	2
chr10	134837192	134837265	E089	1
chr10	134837277	134837345	E021,E124	2
chr10	134837788	134837961	E008,E086,E089,E090	4
chr10	134838008	134838767	E003,E007,E008,E021,E022,E032,E055,E057,E082,E086,E089,E090,E100,E121	14
chr10	134838998	134839048	E021	1
chr10	134839098	134839142	E097	1
chr10	134839403	134839453	E021	1
chr10	134839522	134839633	E007,E055,E109	3
chr10	134840039	134840253	E088	1
chr10	134840261	134840459	E008,E021,E022,E029,E086,E088,E098,E124	8
chr10	134840622	134840672	E007	1
chr10	134841063	134841364	E003,E007,E086,E088,E089,E093,E100,E121,E125	9
chr10	134841457	134841531	E003,E022	2
chr10	134841574	134841638	E124	1
chr10	134841805	134841877	E086	1
chr10	134841967	134842007	E086	1
chr10	134842181	134842221	E086	1
chr10	134843231	134843331	E029	1
chr10	134843730	134843803	E021,E093,E118	3
chr10	134843929	134843979	E021	1
chr10	134844011	134845087	E003,E004,E005,E007,E008,E021,E022,E081,E082,E086,E088,E089,E090,E091,E092,E109,E114,E118,E124	19
chr10	134845155	134845326	E003,E089,E098	3
chr10	134845369	134845442	E089	1
chr10	134845544	134845635	E118	1
chr10	134846198	134846299	E022,E046,E100	3
chr10	134846465	134846529	E022,E124	2
chr10	134846643	134846712	E124	1
chr10	134846733	134846783	E082	1
chr10	134847045	134847293	E046,E118,E124	3
chr10	134847358	134847423	E022,E083	2
chr10	134847487	134847567	E008	1
chr10	134847715	134847765	E021	1
chr10	134847776	134847882	E082,E083	2
chr10	134848019	134848107	E021,E022,E126	3
chr10	134848185	134848235	E085	1
chr10	134848282	134848332	E022	1
chr10	134848414	134848590	E022,E081,E116,E124	4
chr10	134848931	134849161	E004	1
chr10	134849373	134849423	E051	1
chr10	134849493	134849579	E007	1
chr10	134849594	134849644	E051	1
chr10	134850266	134850308	E086	1
chr10	134850434	134850474	E086	1
chr10	134850974	134851057	E022	1
chr10	134851629	134852058	E007,E086,E093,E097,E118,E124	6
chr10	134852172	134852606	E007,E008,E022,E088,E093	5
chr10	134852667	134852958	E003,E004,E007,E008,E021,E022,E050,E055,E080,E086,E088,E089,E090,E092,E093,E114,E118,E121,E123,E125	20
chr10	134853024	134853096	E022	1
chr10	134853143	134853461	E022,E081,E086,E090,E100,E109	6
chr10	134853462	134853523	E086	1
chr10	134853526	134853576	E093	1
chr10	134853610	134853986	E003,E007,E017,E021,E022,E050,E086,E090,E092,E098,E109,E121	12
chr10	134854901	134854963	E021	1
chr10	134855688	134855818	E124	1
chr10	134855895	134856104	E021,E022,E090	3
chr10	134856295	134856349	E127	1
chr10	134856440	134856490	E090	1
chr10	134856500	134856595	E021,E086	2
chr10	134856648	134856688	E086	1
chr10	134856870	134857043	E021,E082,E086,E090	4
chr10	134857133	134857358	E032,E086,E090	3
chr10	134857453	134857560	E082,E086	2
chr10	134857646	134858620	E005,E007,E021,E055,E056,E083,E086,E089,E090,E092,E097,E100,E118,E126	14
chr10	134858662	134858805	E007,E082,E090	3
chr10	134858864	134859167	E022,E029,E033,E080,E086,E118	6
chr10	134859179	134859329	E008,E046,E114	3
chr10	134859333	134859512	E007,E034,E086	3
chr10	134859564	134859631	E017,E081	2
chr10	134859662	134859871	E021,E046,E081,E082,E083,E084,E086,E088,E092,E098,E114	11
chr10	134859991	134860172	E082,E092	2
chr10	134860593	134860739	E007,E086	2
chr10	134860880	134860977	E021,E093	2
chr10	134861054	134861114	E003	1
chr10	134861164	134861204	E086	1
chr10	134861223	134861614	E005,E007,E080,E086	4
chr10	134861656	134862085	E050,E084,E085,E086,E124	5
chr10	134862095	134862229	E084,E085,E086,E118	4
chr10	134863244	134863284	E086	1
chr10	134863300	134863372	E021,E034	2
chr10	134863470	134863559	E021	1
chr10	134863597	134863689	E007,E086	2
chr10	134863850	134864252	E007,E086,E089,E090,E120,E121	6
chr10	134864317	134864391	E007,E093	2
chr10	134864418	134864468	E021	1
chr10	134864748	134864923	E021,E022	2
chr10	134865123	134865199	E080,E125	2
chr10	134865545	134865633	E017	1
chr10	134866361	134866431	E100,E118	2
chr10	134866661	134866715	E098	1
chr10	134866855	134866949	E082	1
chr10	134867369	134867419	E046	1
chr10	134867653	134867693	E086	1
chr10	134867745	134867845	E033	1
chr10	134868293	134868540	E007,E098,E114,E125	4
chr10	134869076	134869215	E007,E114	2
chr10	134869665	134869715	E022	1
chr10	134869826	134869927	E093	1
chr10	134870507	134870547	E086	1
chr10	134870740	134870900	E083,E086	2
chr10	134871024	134871284	E007,E021,E050,E051,E056,E085,E088,E127	8
chr10	134871849	134872346	E003,E046,E050,E051,E055,E056,E088,E090,E092,E093,E124,E126	12
chr10	134872439	134872489	E050	1
chr10	134872647	134872697	E050	1
chr10	134873542	134873615	E003	1
chr10	134873630	134873680	E082	1
chr10	134874179	134874305	E086	1
chr10	134874644	134874684	E086	1
chr10	134875228	134875374	E021,E022,E050,E118	4
chr10	134876252	134876445	E022,E088,E089,E090	4
chr10	134876563	134876613	E021	1
chr10	134878518	134878613	E051	1
chr10	134880559	134881645	E007,E008,E017,E021,E055,E056,E080,E082,E083,E086,E088,E089,E090,E092,E097,E118,E120,E121,E124,E125,E128	21
chr10	134881717	134881887	E082,E097	2
chr10	134881894	134882003	E022,E098	2
chr10	134882183	134882493	E080,E082,E118,E121	4
chr10	134882540	134882829	E022,E086,E088,E089,E090,E120,E121	7
chr10	134882840	134882901	E088	1
chr10	134882992	134883099	E086	1
chr10	134883296	134883374	E093	1
chr10	134883823	134883891	E100	1
chr10	134884026	134884093	E021,E022	2
chr10	134884109	134884276	E005,E007,E022,E121,E124	5
chr10	134884589	134884651	E086	1
chr10	134884681	134884782	E008	1
chr10	134884825	134884964	E003,E004,E022,E086,E091	5
chr10	134885120	134885326	E003,E007,E022,E080,E083,E090,E121	7
chr10	134885350	134885494	E080,E089,E121	3
chr10	134885506	134885564	E017	1
chr10	134885595	134885693	E089,E124	2
chr10	134885729	134885783	E021	1
chr10	134885796	134886083	E003,E007,E022,E080,E086,E089,E090,E091,E121	9
chr10	134886090	134886166	E021,E022,E089	3
chr10	134886315	134886590	E021,E022,E081,E089,E090,E118	6
chr10	134886871	134886921	E050	1
chr10	134887637	134887687	E082	1
chr10	134888073	134888145	E086	1
chr10	134888677	134888765	E123	1
chr10	134888934	134888984	E032	1
chr10	134889078	134889128	E092	1
chr10	134889349	134889449	E022,E081	2
chr10	134890300	134890370	E118	1
chr10	134890428	134890512	E082,E086,E091	3
chr10	134890551	134890641	E124	1
chr10	134890798	134890848	E022	1
chr10	134891123	134891173	E021	1
chr10	134893372	134894041	E003,E004,E005,E007,E008,E021,E022,E050,E080,E082,E083,E086,E088,E089,E090,E092,E093,E100,E118,E121	20
chr10	134894045	134894151	E022	1
chr10	134894329	134894422	E090,E097	2
chr10	134894876	134894990	E007,E022,E091	3
chr10	134895247	134895297	E055	1
chr10	134895468	134895605	E022,E051,E100	3
chr10	134896214	134896325	E082,E124	2
chr10	134896338	134896982	E003,E007,E008,E021,E022,E080,E081,E082,E086	9
chr10	134897099	134897390	E003,E007,E021,E056,E080,E081,E082,E086,E091,E109	10
chr10	134897451	134897703	E007,E118	2
chr10	134898367	134898462	E005,E022,E055	3
chr10	134898486	134898649	E055,E091,E093	3
chr10	134898951	134899035	E021,E022	2
chr10	134899876	134899985	E118	1
chr10	134900272	134900456	E003,E022	2
chr10	134900760	134900820	E007	1
chr10	134900834	134902400	E003,E004,E007,E021,E022,E050,E051,E055,E056,E059,E080,E081,E082,E083,E084,E086,E089,E090,E092,E100,E114,E118,E120,E121,E125	25
chr10	134902431	134902714	E007,E022,E081,E082,E093,E121	6
chr10	134902781	134903401	E007,E022,E059,E080,E081,E082,E086,E089,E090,E100,E120,E121	12
chr10	134903649	134904056	E007,E022,E086,E114,E117,E118,E121,E124	8
chr10	134904259	134904334	E082,E124	2
chr10	134904355	134904446	E007,E121	2
chr10	134904520	134904797	E021,E082,E120,E121,E127	5
chr10	134904841	134905092	E120,E121	2
chr10	134905798	134905848	E082	1
chr10	134905976	134906034	E050	1
chr10	134906115	134906200	E051,E055	2
chr10	134906531	134906624	E124	1
chr10	134906735	134906823	E046	1
chr10	134906862	134906912	E046	1
chr10	134906942	134907023	E118	1
chr10	134907159	134907209	E007	1
chr10	134907361	134907411	E007	1
chr10	134907425	134907495	E118	1
chr10	134907768	134907822	E098	1
chr10	134907892	134907966	E022,E086	2
chr10	134908101	134908151	E050	1
chr10	134908533	134908626	E022,E100	2
chr10	134909608	134909662	E033	1
chr10	134909938	134909988	E046	1
chr10	134910446	134910496	E007	1
chr10	134910527	134910759	E003,E004,E022,E051,E055,E080,E114,E124	8
chr10	134910846	134910900	E100	1
chr10	134911226	134911281	E022,E097	2
chr10	134911430	134911473	E086	1
chr10	134911680	134911754	E100,E124	2
chr10	134912305	134912542	E003,E004,E008,E021,E022,E083,E086,E093,E114	9
chr10	134912789	134912910	E022,E050	2
chr10	134912974	134913161	E008,E081,E086	3
chr10	134913312	134913404	E022,E083	2
chr10	134913469	134913568	E007,E093	2
chr10	134913579	134913874	E003,E008,E083,E100,E118,E127	6
chr10	134913884	134913987	E007	1
chr10	134914029	134915254	E003,E004,E005,E007,E008,E017,E021,E022,E032,E050,E051,E055,E056,E059,E080,E081,E082,E085,E086,E088,E089,E090,E092,E093,E098,E100,E109,E118,E121,E123,E124	31
chr10	134915446	134915601	E003,E008,E021,E082	4
chr10	134915605	134915695	E021	1
chr10	134915747	134915909	E021,E083,E086,E089	4
chr10	134916132	134916249	E118	1
chr10	134916299	134916385	E021,E091	2
chr10	134916389	134916464	E003	1
chr10	134916788	134916849	E003	1
chr10	134916950	134917286	E080,E089,E090,E093,E097,E120,E121	7
chr10	134917335	134917397	E080	1
chr10	134917490	134917623	E080,E093,E121	3
chr10	134917648	134918035	E080,E081,E082,E092	4
chr10	134918068	134918118	E050	1
chr10	134918130	134918247	E003,E021,E080	3
chr10	134918290	134918738	E003,E008,E021,E022,E086,E088,E089,E097,E121	9
chr10	134918783	134919055	E003,E080,E086,E088,E092	5
chr10	134919218	134919310	E118	1
chr10	134919464	134919544	E007	1
chr10	134919695	134919745	E022	1
chr10	134919787	134919925	E003,E022	2
chr10	134920136	134920176	E086	1
chr10	134920657	134920707	E022	1
chr10	134921091	134921141	E121	1
chr10	134921572	134921674	E022,E033	2
chr10	134921737	134921843	E021,E046	2
chr10	134921893	134921943	E007	1
chr10	134922282	134922322	E086	1
chr10	134922717	134922767	E093	1
chr10	134923100	134923151	E086	1
chr10	134923167	134924450	E017,E021,E022,E029,E046,E080,E083,E084,E085,E086,E089,E090,E092,E093,E094,E098,E100,E114,E117,E120,E121,E122,E125	23
chr10	134924470	134924520	E083	1
chr10	134924540	134924594	E098	1
chr10	134924613	134924671	E100	1
chr10	134924676	134924744	E017	1
chr10	134924802	134924867	E022,E050	2
chr10	134924971	134925049	E022,E091,E100	3
chr10	134925207	134925405	E003,E004,E007,E008,E017,E021,E022,E029,E033,E050,E080,E081,E089,E090,E091,E093,E098,E100,E127	19
chr10	134925649	134925749	E117	1
chr10	134926022	134926113	E100	1
chr10	134926273	134926381	E007,E051,E100	3
chr10	134926876	134926930	E100	1
chr10	134926951	134927010	E021	1
chr10	134927046	134927106	E003	1
chr10	134927126	134927176	E093	1
chr10	134927290	134927508	E007,E100,E109,E118,E125	5
chr10	134927619	134927710	E120	1
chr10	134927736	134927786	E021	1
chr10	134927897	134927950	E086	1
chr10	134928032	134928129	E021	1
chr10	134928165	134928312	E021,E022,E100	3
chr10	134928570	134928673	E093,E100	2
chr10	134928895	134929032	E017,E124	2
chr10	134929220	134929377	E003,E022,E032,E100	4
chr10	134929425	134929846	E003,E004,E008,E021,E081,E086,E088,E093	8
chr10	134930318	134930404	E022,E033	2
chr10	134930418	134930468	E091	1
chr10	134930579	134930754	E093,E100,E118	3
chr10	134930809	134931575	E007,E080,E086,E089,E090,E093,E100,E114,E117,E120,E121,E124,E126	13
chr10	134931720	134931774	E100	1
chr10	134931914	134932061	E100	1
chr10	134932442	134932542	E122,E125	2
chr10	134932846	134932886	E086	1
chr10	134932949	134933088	E051,E100	2
chr10	134933938	134934010	E021,E022	2
chr10	134934058	134934108	E109	1
chr10	134934548	134934633	E017,E051	2
chr10	134934790	134934840	E093	1
chr10	134934930	134934980	E046	1
chr10	134935104	134935154	E114	1
chr10	134935237	134935314	E022	1
chr10	134935572	134935704	E017,E118	2
chr10	134935746	134935786	E086	1
chr10	134936386	134936480	E003,E051	2
chr10	134936655	134936893	E007,E022,E032,E033,E050,E051,E093	7
chr10	134936982	134937044	E003	1
chr10	134937369	134937626	E008,E021,E022,E098	4
chr10	134937753	134938715	E003,E007,E008,E021,E022,E029,E034,E046,E050,E055,E056,E059,E080,E082,E083,E086,E088,E089,E090,E091,E092,E097,E100,E114,E117,E118,E120,E121,E123,E124,E125	31
chr10	134939192	134939269	E097	1
chr10	134939605	134939655	E090	1
chr10	134939843	134940141	E007,E021,E050,E118	4
chr10	134940197	134940247	E022	1
chr10	134940501	134940551	E007	1
chr10	134940764	134940818	E100	1
chr10	134941018	134941252	E003,E008,E021,E022,E046,E089,E100,E114,E123	9
chr10	134941363	134941984	E003,E004,E008,E021,E022,E032,E050,E051,E093,E114,E118,E123	12
chr10	134941993	134942065	E118	1
chr10	134942073	134942291	E003,E021,E022,E046,E050,E100,E118	7
chr10	134942466	134942586	E017,E118	2
chr10	134942795	134942899	E003,E090,E091	3
chr10	134942941	134943043	E022,E118	2
chr10	134943233	134943467	E003,E021,E022,E114,E118	5
chr10	134943686	134943920	E003,E081,E082	3
chr10	134943922	134944120	E017,E022,E086,E114,E125,E127	6
chr10	134944173	134944368	E051,E091,E114,E117	4
chr10	134944370	134944524	E033,E034,E109,E114	4
chr10	134944571	134944896	E003,E008,E021,E022,E029,E120	6
chr10	134944922	134944991	E086	1
chr10	134945059	134945148	E086	1
chr10	134945186	134945661	E003,E022,E032,E033,E051,E081,E086,E100,E114,E118,E124	11
chr10	134945698	134945819	E086,E118	2
chr10	134945866	134945986	E007,E091	2
chr10	134946016	134946070	E056	1
chr10	134946095	134946169	E021,E022,E081,E086,E114	5
chr10	134946197	134946253	E007,E051	2
chr10	134946334	134946536	E081,E118	2
chr10	134946598	134946690	E034,E124	2
chr10	134946838	134946896	E022	1
chr10	134947233	134947420	E021,E118,E124	3
chr10	134947612	134947696	E118	1
chr10	134947836	134948279	E008,E021,E022,E032,E055,E084,E086,E114	8
chr10	134948296	134948412	E056,E080,E086,E088	4
chr10	134948443	134948899	E003,E007,E008,E021,E033,E034,E050,E086,E093	9
chr10	134951768	134951818	E007	1
chr10	134952480	134952556	E007	1
chr10	134953121	134953532	E003,E004,E005,E008,E017,E021,E022,E050,E056,E086,E121	11
chr10	134953924	134954473	E005,E007,E008,E021,E022,E034,E055,E081,E086,E088,E089,E090,E118	13
chr10	134954506	134954556	E022	1
chr10	134954714	134954827	E022,E032,E121	3
chr10	134955167	134955244	E033	1
chr10	134955549	134955626	E021	1
chr10	134955636	134955703	E083	1
chr10	134955748	134955832	E100	1
chr10	134956082	134956262	E008,E022,E086,E097	4
chr10	134956274	134956372	E032,E050	2
chr10	134956539	134956589	E007	1
chr10	134956648	134958017	E003,E004,E005,E006,E007,E008,E017,E021,E022,E028,E029,E032,E033,E034,E046,E050,E051,E055,E056,E057,E059,E080,E081,E082,E083,E084,E085,E086,E088,E089,E090,E091,E092,E093,E094,E097,E098,E100,E109,E114,E116,E117,E118,E119,E120,E121,E122,E123,E124,E125,E126,E127,E128	53
chr10	134958083	134958123	E086	1
chr10	134958191	134958274	E032	1
chr10	134958353	134958656	E005,E007,E021,E022,E046,E080,E086,E089,E114,E124	10
chr10	134958796	134958874	E007,E080	2
chr10	134958900	134959349	E003,E004,E005,E017,E021,E022,E028,E050,E055,E056,E057,E080,E082,E094,E097,E114,E117,E119,E120,E121,E125,E127,E128	23
chr10	134959442	134959482	E086	1
chr10	134959770	134959820	E022	1
chr10	134960218	134960268	E021	1
chr10	134960324	134960439	E022,E055	2
chr10	134960650	134960715	E021	1
chr10	134962020	134962087	E127	1
chr10	134963347	134963439	E033,E093	2
chr10	134963954	134964038	E093	1
chr10	134964413	134964504	E021,E118	2
chr10	134964539	134964750	E008,E021,E022,E124	4
chr10	134964879	134965725	E003,E004,E005,E007,E008,E021,E022,E032,E046,E055,E056,E059,E080,E084,E085,E086,E092,E114,E122,E125	20
chr10	134965895	134966209	E021,E022,E086,E093	4
chr10	134966583	134966633	E021	1
chr10	134966744	134966794	E017	1
chr10	134966813	134966863	E021	1
chr10	134967752	134967806	E127	1
chr10	134967921	134967965	E097	1
chr10	134968092	134968143	E080	1
chr10	134968508	134968558	E021	1
chr10	134968693	134968875	E022	1
chr10	134969067	134969149	E007	1
chr10	134969979	134970029	E022	1
chr10	134970259	134970488	E007,E050,E081,E114,E117	5
chr10	134970535	134971521	E003,E007,E008,E017,E021,E022,E046,E050,E051,E055,E056,E080,E081,E082,E084,E086,E088,E089,E090,E091,E092,E097,E114,E117,E121,E126	26
chr10	134971549	134971662	E033	1
chr10	134971698	134974077	E003,E004,E007,E008,E017,E021,E022,E028,E032,E033,E046,E050,E051,E055,E056,E057,E080,E081,E082,E083,E084,E085,E086,E088,E089,E090,E091,E092,E094,E097,E098,E100,E109,E114,E117,E118,E120,E121,E123,E125,E126,E128	42
chr10	134974082	134975574	E003,E004,E007,E008,E017,E021,E022,E050,E051,E055,E080,E081,E083,E084,E085,E086,E088,E089,E090,E091,E092,E093,E097,E100,E118,E124	26
chr10	134975610	134975664	E100	1
chr10	134975671	134975932	E003,E021,E022,E080,E100,E118,E124	7
chr10	134975964	134976053	E089	1
chr10	134976058	134976108	E090	1
chr10	134976118	134976360	E007,E021,E022,E081,E082,E086,E090,E121	8
chr10	134976392	134976465	E081	1
chr10	134976736	134977399	E003,E008,E022,E034,E055,E081,E088,E089,E090	9
chr10	134977456	134977804	E003,E007,E008,E021,E022,E086,E093,E100	8
chr10	134977823	134978345	E003,E008,E021,E022,E080,E086,E088,E089,E090,E100,E128	11
chr10	134978377	134978470	E003,E093	2
chr10	134978476	134978526	E017	1
chr10	134978896	134978946	E089	1
chr10	134978988	134979148	E021,E033,E093,E118	4
chr10	134979413	134979570	E118	1
chr10	134979667	134979749	E086,E089	2
chr10	134980016	134980178	E086,E088,E089,E090,E124	5
chr10	134980251	134981081	E003,E022,E080,E081,E083,E086,E088,E089,E090,E092,E097,E121	12
chr10	134981206	134981263	E090	1
chr10	134981781	134981834	E007,E083	2
chr10	134982274	134982324	E050	1
chr10	134982499	134982553	E100	1
chr10	134983179	134983239	E003	1
chr10	134983606	134983777	E033,E051,E081	3
chr10	134983850	134983914	E124	1
chr10	134986272	134986356	E022	1
chr10	134986377	134986447	E118	1
chr10	134987121	134987203	E046	1
chr10	134987431	134987584	E021,E086,E100,E124	4
chr10	134987596	134988013	E022,E029,E032,E033,E046,E086,E124,E127	8
chr10	134988435	134988493	E007,E033	2
chr10	134989117	134989171	E127	1
chr10	134989827	134989887	E029	1
chr10	134990207	134990298	E051,E125	2
chr10	134990432	134990482	E082	1
chr10	134990552	134990602	E021	1
chr10	134990626	134990950	E003,E034,E046,E082,E125	5
chr10	134991024	134991372	E003,E008,E017,E022,E080,E086,E125	7
chr10	134991449	134991618	E007,E050,E080,E114	4
chr10	134991993	134992061	E093,E097	2
chr10	134992090	134992172	E114	1
chr10	134992314	134992364	E007	1
chr10	134992899	134992972	E080,E086	2
chr10	134993090	134993140	E022	1
chr10	134993261	134993311	E022	1
chr10	134993394	134993568	E086	1
chr10	134993587	134993662	E080,E086	2
chr10	134993693	134993771	E021	1
chr10	134993805	134993871	E022	1
chr10	134993933	134994006	E081,E082	2
chr10	134994048	134994558	E007,E022,E055,E081,E082,E097,E118	7
chr10	134994832	134994935	E029	1
chr10	134995180	134995313	E082,E114,E124	3
chr10	134995320	134995406	E021	1
chr10	134995794	134995844	E090	1
chr10	134996582	134996655	E118	1
chr10	134996812	134996930	E022,E114	2
chr10	134997055	134997105	E021	1
chr10	134997485	134997603	E033	1
chr10	134997618	134997703	E127	1
chr10	134997719	134997802	E125	1
chr10	134998062	134998146	E007	1
chr10	134998455	134998499	E097	1
chr10	134998500	134998598	E021,E022	2
chr10	134999024	134999068	E086	1
chr10	134999179	134999515	E007,E021,E051,E080,E086	5
chr10	134999586	134999742	E007,E021,E086,E090	4
chr10	134999778	134999822	E097	1
chr10	134999885	135000189	E086,E090	2
chr10	135000194	135000268	E086	1
chr10	135000328	135000705	E021,E022,E080,E086,E088,E089,E090,E091,E092,E121	10
chr10	135000931	135001048	E046,E080,E086,E100,E124	5
chr10	135001063	135001351	E084,E085,E086,E109,E118	5
chr10	135001641	135001720	E086	1
chr10	135002026	135002076	E021	1
chr10	135002523	135002567	E097	1
chr10	135002955	135003025	E118	1
chr10	135003101	135003220	E118	1
chr10	135003497	135003561	E007,E114	2
chr10	135003878	135003928	E114	1
chr10	135003965	135004017	E021	1
chr10	135004227	135004277	E032	1
chr10	135004435	135004485	E055	1
chr10	135005243	135005338	E118	1
chr10	135005406	135005487	E022	1
chr10	135007307	135007441	E082,E091	2
chr10	135007561	135007633	E082	1
chr10	135007643	135007997	E081,E082,E088	3
chr10	135008145	135008263	E008,E082,E093	3
chr10	135008335	135008457	E034,E082,E114,E120,E125	5
chr10	135008466	135008524	E046	1
chr10	135008635	135008689	E081	1
chr10	135008728	135008788	E125	1
chr10	135009159	135009319	E022,E118	2
chr10	135009364	135009408	E097	1
chr10	135009831	135009871	E086	1
chr10	135009892	135009952	E017,E033	2
chr10	135010004	135010299	E008,E033,E055,E081,E082,E086,E088,E089,E090,E092,E097	11
chr10	135010305	135010481	E007,E088,E089,E090	4
chr10	135010548	135010766	E118	1
chr10	135010917	135011139	E003,E021,E022,E080,E086,E114,E118	7
chr10	135011336	135011386	E093	1
chr10	135011815	135011952	E086,E118	2
chr10	135012190	135012255	E021	1
chr10	135012646	135012776	E021,E097,E118	3
chr10	135012979	135013047	E007,E114	2
chr10	135013542	135013631	E088,E091	2
chr10	135013705	135013990	E003,E007,E022,E086	4
chr10	135014213	135014263	E021	1
chr10	135014335	135014446	E093,E119	2
chr10	135014477	135014527	E082	1
chr10	135014835	135014885	E021	1
chr10	135014908	135014958	E022	1
chr10	135015037	135015359	E021,E022,E086,E097	4
chr10	135015587	135015647	E125	1
chr10	135015830	135015945	E007,E017,E125	3
chr10	135016171	135016298	E007,E034,E114,E124	4
chr10	135016481	135016534	E017	1
chr10	135016911	135016961	E114	1
chr10	135017012	135017077	E022	1
chr10	135017101	135017467	E003,E051,E056,E081,E086,E097	6
chr10	135017713	135017763	E007	1
chr10	135017777	135017998	E086,E088,E114,E118	4
chr10	135018045	135018121	E021,E086	2
chr10	135018250	135018310	E003	1
chr10	135018470	135018532	E086	1
chr10	135018632	135018672	E086	1
chr10	135018764	135018834	E022,E086	2
chr10	135018915	135018955	E086	1
chr10	135019904	135019954	E093	1
chr10	135020023	135020132	E007,E022,E080	3
chr10	135020179	135020229	E021	1
chr10	135020339	135020497	E007,E097,E127	3
chr10	135020498	135020771	E022,E086,E118	3
chr10	135020797	135020845	E086	1
chr10	135020957	135021292	E021,E022,E082,E083,E086	5
chr10	135021330	135021394	E022	1
chr10	135021421	135021676	E007,E050,E086,E093,E124	5
chr10	135022194	135022315	E007,E118	2
chr10	135022445	135022497	E046	1
chr10	135022710	135022760	E093	1
chr10	135022768	135022818	E114	1
chr10	135022820	135022880	E125	1
chr10	135023029	135023261	E008,E022,E118	3
chr10	135023363	135023461	E123	1
chr10	135023472	135023538	E021	1
chr10	135024174	135024255	E050,E082	2
chr10	135024595	135024665	E118	1
chr10	135024769	135024835	E007	1
chr10	135024979	135025122	E007,E114	2
chr10	135025368	135025429	E097	1
chr10	135025433	135025615	E007,E022,E029,E033	4
chr10	135025712	135025762	E007	1
chr10	135025829	135025879	E022	1
chr10	135026093	135026157	E124	1
chr10	135026500	135026581	E008	1
chr10	135026954	135027020	E114	1
chr10	135027186	135027275	E118	1
chr10	135027359	135027399	E086	1
chr10	135027493	135027598	E007,E114	2
chr10	135027727	135027797	E118	1
chr10	135027864	135028051	E029,E124	2
chr10	135028055	135028125	E118	1
chr10	135028189	135028264	E097	1
chr10	135028356	135028411	E033	1
chr10	135028426	135028558	E008	1
chr10	135028649	135028699	E021	1
chr10	135029072	135029132	E032,E080	2
chr10	135029147	135029187	E086	1
chr10	135029872	135029966	E003,E007	2
chr10	135030310	135030360	E021	1
chr10	135030415	135030465	E021,E022	2
chr10	135030482	135031030	E003,E021,E088,E090,E091,E097,E117,E123	8
chr10	135031680	135031781	E003,E022,E114	3
chr10	135031949	135032037	E017,E089	2
chr10	135032048	135032098	E114	1
chr10	135032139	135032181	E086	1
chr10	135032369	135032799	E005,E021,E022,E029,E091,E097	6
chr10	135032802	135033684	E003,E004,E007,E008,E021,E022,E032,E033,E055,E082,E083,E086,E090,E091,E092,E097,E119,E121	18
chr10	135034295	135034876	E003,E004,E008,E021,E022,E089,E118	7
chr10	135035061	135035142	E124	1
chr10	135035441	135035538	E021,E029	2
chr10	135035803	135035946	E007,E032,E046,E050,E114	5
chr10	135036743	135036793	E082	1
chr10	135036847	135036896	E086	1
chr10	135037492	135037532	E086	1
chr10	135037538	135037675	E055,E097,E124	3
chr10	135037773	135037945	E022,E028,E086,E097,E127	5
chr10	135037987	135039149	E003,E007,E008,E021,E022,E034,E051,E055,E083,E086,E088,E092,E097,E098,E114,E123	16
chr10	135039232	135040538	E003,E021,E022,E028,E029,E032,E033,E034,E046,E050,E051,E059,E086,E088,E091,E092,E093,E097,E098,E116,E117,E118,E120,E121,E124,E126,E127	27
chr10	135040620	135040802	E032,E050,E051,E097,E100,E114	6
chr10	135041083	135041177	E022,E118	2
chr10	135041214	135041264	E007	1
chr10	135041762	135041832	E118	1
chr10	135042089	135042139	E032	1
chr10	135042151	135042242	E007,E021	2
chr10	135042380	135042444	E032	1
chr10	135042501	135042551	E021	1
chr10	135042676	135043337	E003,E004,E007,E008,E021,E022,E032,E033,E034,E050,E051,E055,E056,E081,E082,E086,E089,E092,E093,E097,E114,E121,E126	23
chr10	135043376	135043812	E003,E007,E008,E021,E022,E034,E050,E080,E081,E086,E097	11
chr10	135043886	135044345	E003,E007,E008,E021,E022,E028,E029,E032,E033,E046,E050,E051,E055,E056,E080,E081,E082,E083,E084,E085,E086,E088,E089,E090,E092,E093,E109,E114,E124	29
chr10	135044594	135044644	E021	1
chr10	135044762	135045346	E003,E004,E007,E008,E021,E022,E029,E050,E055,E086,E092,E097,E118,E124	14
chr10	135045360	135046192	E003,E008,E021,E022,E032,E051,E086,E100,E124	9
chr10	135046420	135046535	E022,E086	2
chr10	135046807	135047101	E007,E021,E022,E033,E093,E128	6
chr10	135047121	135047171	E032,E114	2
chr10	135047602	135047776	E007,E021,E022,E032,E046,E114	6
chr10	135047986	135048092	E022,E032,E086,E093	4
chr10	135048236	135048286	E021	1
chr10	135048395	135048611	E029,E032,E046,E050,E051,E124	6
chr10	135048767	135049297	E003,E007,E008,E021,E022,E029,E032,E046,E051,E055,E086,E088,E091,E124	14
chr10	135049404	135049880	E003,E004,E007,E008,E021,E022,E029,E032,E033,E034,E046,E050,E051,E055,E082,E085,E086,E088,E089,E090,E091,E092,E100,E114,E124	25
chr10	135049929	135052399	E003,E004,E005,E006,E007,E008,E021,E022,E029,E032,E033,E034,E046,E050,E051,E055,E056,E057,E059,E080,E084,E085,E086,E088,E092,E093,E097,E100,E114,E118,E119,E121,E124,E125	34
chr10	135052480	135052722	E003,E008,E022,E032,E033,E034,E055,E118,E121	9
chr10	135052739	135052803	E022,E034	2
chr10	135052830	135052981	E021,E022,E083	3
chr10	135053028	135053129	E086,E091	2
chr10	135053142	135053196	E007	1
chr10	135053250	135053300	E022	1
chr10	135053783	135053895	E021,E022,E032	3
chr10	135054299	135055865	E007,E008,E021,E022,E028,E029,E032,E033,E034,E046,E050,E051,E055,E084,E085,E086,E088,E089,E090,E091,E092,E093,E097,E100,E109,E114,E116,E119,E121,E124	30
chr10	135055874	135056075	E007,E021,E118,E124	4
chr10	135056118	135056203	E007	1
chr10	135056267	135056317	E055	1
chr10	135056413	135056880	E003,E007,E017,E028,E029,E032,E034,E046,E050,E055,E056,E057,E059,E083,E090,E093,E094,E097,E100,E109,E114,E117,E119,E120,E124,E125,E126,E127,E128	29
chr10	135056981	135057145	E021,E022,E055,E086	4
chr10	135057246	135057343	E033,E124	2
chr10	135057359	135057450	E021,E097	2
chr10	135057488	135057581	E021,E124	2
chr10	135057619	135057677	E097	1
chr10	135057725	135057845	E021,E022	2
chr10	135057854	135057965	E097	1
chr10	135058123	135058196	E080,E086	2
chr10	135058239	135058313	E086	1
chr10	135058473	135058684	E022,E097	2
chr10	135058735	135058802	E022	1
chr10	135058890	135060204	E003,E004,E006,E007,E008,E021,E022,E029,E034,E050,E051,E055,E056,E080,E081,E083,E084,E085,E086,E088,E090,E091,E092,E094,E097,E100,E109,E114,E116,E117,E121,E123,E124,E126,E127	35
chr10	135060256	135060363	E007,E021,E123	3
chr10	135060432	135062031	E003,E004,E005,E006,E007,E008,E017,E021,E022,E029,E032,E034,E046,E050,E051,E055,E056,E080,E081,E084,E085,E086,E088,E089,E090,E091,E092,E097,E100,E109,E114,E116,E117,E118,E121,E123,E124	37
chr10	135062045	135062138	E093,E097,E098	3
chr10	135062178	135062437	E007,E021,E032,E080,E090,E097	6
chr10	135062467	135062507	E034	1
chr10	135062519	135062767	E007,E034,E046,E086,E093,E097,E100,E114	8
chr10	135062812	135064007	E003,E004,E005,E007,E008,E017,E021,E022,E029,E032,E033,E034,E046,E050,E051,E055,E056,E080,E081,E082,E083,E085,E086,E088,E089,E091,E093,E094,E097,E098,E100,E109,E114,E116,E118,E124,E126	37
chr10	135064023	135064155	E022,E032,E093,E097	4
chr10	135064450	135064531	E097,E124	2
chr10	135064535	135064575	E086	1
chr10	135064852	135065053	E029,E032,E033,E080,E097,E118	6
chr10	135065109	135065838	E007,E050,E051,E055,E056,E080,E084,E086,E088,E097,E100,E118,E120,E121	14
chr10	135066201	135066339	E034,E097,E114,E118	4
chr10	135066355	135066441	E034,E100	2
chr10	135066612	135066739	E029,E097	2
chr10	135066948	135067398	E021,E022,E029,E046,E050,E086,E097,E100,E124	9
chr10	135067481	135068975	E006,E007,E021,E022,E033,E046,E050,E051,E055,E080,E082,E084,E092,E097,E114,E117,E118,E121	18
chr10	135069019	135069102	E097	1
chr10	135069152	135069285	E097,E098	2
chr10	135069462	135069530	E097	1
chr10	135069592	135069751	E086,E097,E100	3
chr10	135069762	135069876	E097,E127	2
chr10	135069878	135069952	E033,E086,E091	3
chr10	135070056	135070100	E097	1
chr10	135070511	135070662	E097,E124	2
chr10	135070669	135070805	E029,E034,E046,E056,E086	5
chr10	135070890	135073902	E003,E004,E006,E007,E008,E017,E021,E022,E028,E029,E032,E033,E034,E046,E050,E051,E055,E056,E057,E059,E080,E081,E082,E083,E084,E085,E086,E088,E089,E090,E091,E092,E093,E094,E097,E098,E100,E109,E114,E116,E117,E118,E119,E120,E121,E122,E123,E124,E125,E126,E127,E128	52
chr10	135074043	135077152	E003,E004,E006,E007,E008,E017,E021,E022,E028,E029,E032,E033,E034,E046,E050,E051,E055,E056,E057,E059,E080,E081,E082,E083,E084,E085,E086,E088,E089,E090,E091,E092,E093,E094,E097,E098,E100,E109,E114,E116,E117,E118,E119,E120,E121,E123,E124,E125,E126,E127,E128	51
chr10	135077158	135077486	E021,E022,E082,E097,E100,E116,E119,E127	8
chr10	135077632	135077704	E127	1
chr10	135077824	135078347	E007,E021,E022,E029,E032,E033,E034,E046,E051,E055,E092,E093,E094,E097,E098,E109,E124,E127	18
chr10	135078429	135078546	E086,E109	2
chr10	135078728	135078957	E032,E034,E085,E109,E124,E127	6
chr10	135079444	135079686	E007,E090,E098,E124,E126,E127	6
chr10	135079718	135079770	E022	1
chr10	135079778	135079837	E127	1
chr10	135080050	135080121	E034,E118	2
chr10	135080190	135080447	E124,E127	2
chr10	135080470	135080523	E032	1
chr10	135080555	135080622	E127	1
chr10	135080665	135080758	E124	1
chr10	135080798	135080888	E100,E118	2
chr10	135081014	135081243	E008,E021,E090,E118	4
chr10	135081247	135081417	E003,E021,E022,E034,E124	5
chr10	135081458	135081746	E003,E021,E022,E032,E033,E100,E124,E127	8
chr10	135081802	135081922	E008,E051	2
chr10	135081959	135082009	E086	1
chr10	135082023	135082324	E003,E021,E032,E050,E055,E127	6
chr10	135082404	135082560	E021,E050,E119,E124,E127	5
chr10	135082574	135083233	E022,E032,E050,E051,E055,E093,E097,E116,E124,E127	10
chr10	135083300	135083601	E029,E032,E034,E118,E125,E127	6
chr10	135083692	135084294	E022,E032,E033,E034,E051,E100,E116,E118,E124,E127,E128	11
chr10	135084306	135085118	E007,E021,E032,E086,E091,E097,E114,E116,E124,E127	10
chr10	135085150	135085885	E003,E007,E022,E032,E033,E034,E100,E114,E116,E119,E124,E127	12
chr10	135085938	135086092	E003,E046,E086,E116,E127	5
chr10	135086152	135086787	E029,E032,E033,E034,E050,E089,E091,E100,E118,E119,E127	11
chr10	135086840	135087102	E032,E050,E127	3
chr10	135087116	135087214	E032,E050,E124	3
chr10	135087217	135087371	E022,E092,E109	3
chr10	135087412	135087583	E021,E029	2
chr10	135087607	135087891	E008,E029,E032,E033,E046,E050,E116	7
chr10	135088031	135093887	E003,E004,E005,E006,E007,E008,E017,E021,E022,E028,E029,E032,E033,E034,E046,E050,E051,E055,E056,E057,E059,E080,E082,E083,E084,E085,E086,E088,E089,E090,E091,E092,E093,E094,E097,E098,E100,E109,E114,E116,E118,E119,E120,E121,E122,E123,E124,E125,E126,E127,E128	51
chr10	135093903	135094293	E029,E032,E033,E046,E093,E114,E124,E125	8
chr10	135094490	135094540	E021	1
chr10	135094709	135094792	E029,E097	2
chr10	135094877	135095016	E007,E034,E116	3
chr10	135095357	135095439	E118	1
chr10	135095587	135095657	E007,E082	2
chr10	135095682	135095774	E022	1
chr10	135095783	135095833	E091	1
chr10	135095881	135096024	E034,E116	2
chr10	135096173	135096277	E034,E114	2
chr10	135096317	135096374	E089	1
chr10	135096581	135096689	E032,E057	2
chr10	135096929	135096987	E100	1
chr10	135097038	135097108	E118	1
chr10	135097232	135097304	E017	1
chr10	135097330	135097469	E022,E097,E116	3
chr10	135097478	135097543	E100	1
chr10	135097554	135097639	E022	1
chr10	135098668	135098744	E022	1
chr10	135099025	135099095	E122	1
chr10	135099116	135099268	E116,E127	2
chr10	135099453	135099513	E125	1
chr10	135099680	135099730	E022	1
chr10	135099962	135100040	E124	1
chr10	135100259	135100356	E124,E127	2
chr10	135101607	135101690	E051	1
chr10	135101717	135101796	E124	1
chr10	135101936	135101990	E100	1
chr10	135102109	135102193	E118	1
chr10	135102324	135102399	E033	1
chr10	135102419	135102469	E055	1
chr10	135102725	135102791	E021	1
chr10	135102901	135103040	E021,E022,E124,E127	4
chr10	135103168	135103360	E021,E089,E098,E100	4
chr10	135103421	135103503	E032,E097,E128	3
chr10	135104045	135104095	E021	1
chr10	135106031	135106092	E091	1
chr10	135106349	135108309	E006,E007,E017,E022,E028,E029,E033,E034,E046,E050,E051,E055,E056,E057,E059,E080,E091,E097,E098,E100,E114,E117,E118,E119,E120,E121,E122,E124,E125,E126,E127,E128	32
chr10	135108355	135108419	E124	1
chr10	135108697	135108742	E097	1
chr10	135109061	135109150	E022,E100	2
chr10	135109273	135109344	E100	1
chr10	135109373	135109454	E097	1
chr10	135109467	135109521	E100	1
chr10	135109671	135109725	E100	1
chr10	135109750	135109824	E127	1
chr10	135110209	135110279	E118	1
chr10	135110947	135111198	E022,E124	2
chr10	135111497	135111551	E100	1
chr10	135111807	135111861	E127	1
chr10	135112005	135112059	E100	1
chr10	135112347	135112437	E046,E080	2
chr10	135112852	135112991	E118	1
chr10	135113202	135113306	E033,E100	2
chr10	135114343	135114403	E004	1
chr10	135115493	135115610	E093,E127	2
chr10	135115659	135115714	E127	1
chr10	135116004	135116087	E093,E097	2
chr10	135116305	135116489	E086,E124,E127	3
chr10	135116810	135116864	E100	1
chr10	135116960	135117010	E050	1
chr10	135117324	135117388	E124	1
chr10	135117389	135117653	E051,E055,E056,E080,E094,E100,E118	7
chr10	135117691	135117741	E055	1
chr10	135117830	135117880	E032	1
chr10	135117889	135117961	E051,E056	2
chr10	135117982	135118111	E123	1
chr10	135118327	135119999	E003,E004,E006,E007,E008,E017,E021,E022,E029,E032,E033,E034,E046,E050,E051,E055,E056,E059,E080,E083,E084,E085,E086,E088,E089,E090,E091,E093,E097,E098,E100,E109,E114,E116,E117,E120,E121,E123,E124,E126,E127,E128	42
chr10	135120167	135120223	E086	1
chr10	135120334	135120934	E003,E006,E029,E032,E033,E034,E046,E086,E097,E098,E100,E114,E116,E123	14
chr10	135120945	135124251	E003,E004,E005,E006,E007,E008,E017,E021,E022,E028,E029,E032,E033,E034,E046,E050,E051,E055,E056,E057,E059,E080,E081,E082,E083,E084,E085,E086,E088,E089,E090,E091,E092,E093,E094,E097,E098,E100,E109,E114,E116,E117,E118,E119,E120,E121,E122,E123,E124,E125,E126,E127,E128	53
chr10	135124252	135124398	E022,E032,E097,E116	4
chr10	135124445	135124504	E051	1
chr10	135124509	135124676	E032,E086,E089,E124	4
chr10	135125223	135125330	E021,E032,E127	3
chr10	135125385	135125425	E086	1
chr10	135125521	135125629	E051	1
chr10	135125779	135125912	E007,E034	2
chr10	135125946	135125990	E097	1
chr10	135126365	135126444	E022,E034	2
chr10	135126472	135126646	E029,E046,E089,E100	4
chr10	135126806	135126889	E097,E100	2
chr10	135126919	135126969	E022	1
chr10	135127069	135127360	E007,E008,E034,E046,E089,E097,E100,E119	8
chr10	135127379	135128066	E003,E004,E006,E007,E008,E017,E021,E022,E028,E029,E032,E033,E034,E046,E050,E051,E055,E056,E059,E080,E081,E082,E083,E085,E086,E088,E089,E090,E091,E092,E093,E097,E098,E100,E109,E114,E116,E117,E118,E119,E120,E121,E122,E123,E124,E125,E126,E127,E128	49
chr10	135128122	135128235	E098,E100	2
chr10	135128262	135128374	E007,E051,E098	3
chr10	135128408	135128570	E022,E032,E051,E086,E118	5
chr10	135128611	135128854	E003,E055,E056,E081,E086,E097,E098,E117,E124	9
chr10	135128934	135128981	E086	1
chr10	135129303	135129698	E003,E004,E006,E007,E008,E021,E022,E029,E034,E046,E050,E051,E055,E057,E059,E081,E082,E086,E100,E114,E116,E117,E118,E119,E121,E123,E124,E126,E127	29
chr10	135129709	135130248	E003,E005,E007,E008,E017,E021,E022,E029,E032,E033,E034,E050,E051,E080,E081,E083,E086,E091,E097,E100,E114,E117,E118,E121,E123,E124,E128	27
chr10	135130271	135130591	E003,E021,E051,E090,E093,E097,E100,E114	8
chr10	135130656	135130821	E086,E114	2
chr10	135130887	135130999	E003,E033,E086,E089,E114	5
chr10	135131297	135131337	E086	1
chr10	135131897	135133577	E003,E004,E005,E006,E007,E008,E017,E021,E022,E028,E029,E032,E033,E034,E046,E050,E051,E055,E056,E057,E059,E080,E081,E082,E083,E084,E085,E086,E088,E089,E090,E091,E092,E093,E094,E097,E098,E100,E109,E114,E116,E118,E119,E120,E121,E122,E123,E124,E125,E126,E127,E128	52
chr10	135133693	135133927	E004,E032	2
chr10	135134006	135134126	E032,E034	2
chr10	135134248	135134288	E086	1
chr10	135134440	135134602	E007,E008,E051,E086,E088,E100	6
chr10	135134671	135134820	E004,E022,E033,E046,E050,E051,E114	7
chr10	135134896	135134988	E022,E114	2
chr10	135135738	135135794	E086	1
chr10	135136243	135136283	E086	1
chr10	135136339	135136392	E086	1
chr10	135136614	135136785	E032,E126	2
chr10	135136916	135136969	E051,E091	2
chr10	135137453	135137503	E091	1
chr10	135137606	135139933	E003,E004,E006,E007,E008,E017,E021,E022,E028,E029,E032,E033,E034,E046,E050,E051,E055,E056,E080,E081,E082,E083,E084,E085,E086,E088,E089,E090,E091,E092,E093,E094,E097,E098,E100,E109,E114,E116,E117,E118,E120,E121,E122,E123,E124,E125,E126,E127,E128	49
chr10	135140109	135140187	E034	1
chr10	135140248	135140506	E021,E022,E032,E050,E081,E086,E091	7
chr10	135140551	135140690	E007,E022,E093	3
chr10	135140699	135140749	E082	1
chr10	135140757	135141719	E003,E005,E006,E007,E017,E021,E022,E028,E032,E033,E034,E050,E051,E055,E056,E057,E081,E082,E083,E089,E090,E092,E093,E097,E098,E100,E114,E117,E118,E119,E120,E121,E125,E126,E128	35
chr10	135141855	135141946	E034,E081	2
chr10	135141972	135142278	E004,E032,E034,E051,E093,E109,E118	7
chr10	135142389	135143748	E003,E004,E005,E006,E007,E008,E017,E021,E022,E028,E029,E032,E033,E034,E046,E050,E051,E055,E056,E057,E059,E080,E081,E082,E083,E084,E085,E086,E088,E089,E090,E091,E092,E093,E094,E097,E098,E100,E109,E114,E116,E117,E118,E119,E120,E121,E122,E123,E124,E125,E126,E127,E128	53
chr10	135144449	135144519	E006,E081,E082	3
chr10	135144590	135144682	E050,E051	2
chr10	135144707	135144811	E022,E034	2
chr10	135144934	135144988	E033	1
chr10	135145276	135145400	E086,E093	2
chr10	135145463	135145554	E017,E029,E034,E080,E085,E086,E088,E097,E109	9
chr10	135145649	135145795	E114,E124	2
chr10	135145837	135145877	E034	1
chr10	135145907	135145969	E109	1
chr10	135145979	135146045	E034	1
chr10	135146097	135146216	E050	1
chr10	135146232	135146282	E109	1
chr10	135146481	135146583	E051,E109	2
chr10	135146635	135146732	E034,E050	2
chr10	135146788	135146842	E100	1
chr10	135146939	135147103	E032,E034,E051,E081	4
chr10	135147136	135147176	E034	1
chr10	135147178	135147228	E046	1
chr10	135147424	135147496	E034,E050,E051,E086,E088,E091	6
chr10	135147579	135147701	E050,E051	2
chr10	135147966	135151368	E003,E004,E005,E006,E007,E008,E017,E021,E022,E028,E029,E032,E033,E034,E046,E050,E051,E055,E056,E057,E059,E080,E081,E082,E083,E084,E085,E086,E088,E089,E090,E091,E092,E093,E094,E097,E098,E100,E109,E114,E116,E118,E119,E120,E121,E123,E124,E125,E126,E127,E128	51
chr10	135151419	135151567	E032,E033,E051,E082	4
chr10	135151620	135151670	E022	1
chr10	135151676	135152062	E032,E033,E034,E051	4
chr10	135152109	135152493	E003,E007,E032,E033,E051,E091,E098,E114,E125	9
chr10	135152510	135152574	E050	1
chr10	135152602	135152699	E032,E118	2
chr10	135152704	135152754	E022	1
chr10	135152765	135152809	E034	1
chr10	135152852	135152896	E097	1
chr10	135152898	135153276	E007,E032,E034,E046,E051,E059,E089	7
chr10	135153302	135153569	E032,E034,E057,E080,E100,E128	6
chr10	135153797	135153968	E006,E022,E032,E091,E097,E127	6
chr10	135154633	135154758	E033	1
chr10	135155281	135155359	E082	1
chr10	135155405	135155469	E032	1
chr10	135155671	135155753	E055,E126	2
chr10	135156369	135157430	E003,E004,E007,E008,E021,E022,E032,E081,E084,E085,E086,E091,E092,E097,E109,E117,E118,E119,E121,E123,E125	21
chr10	135158005	135158055	E085	1
chr10	135158101	135158256	E008,E017,E022,E034,E083,E114,E126	7
chr10	135158687	135158790	E007,E021,E119	3
chr10	135158798	135158992	E022,E118,E124	3
chr10	135159065	135159352	E004,E084,E117,E118	4
chr10	135159481	135159597	E021	1
chr10	135160059	135160263	E003,E021,E022,E084,E086,E109	6
chr10	135160568	135162108	E003,E007,E008,E021,E022,E034,E050,E051,E055,E056,E082,E083,E084,E085,E086,E088,E089,E092,E093,E097,E100,E109,E114,E117,E118,E123,E127	27
chr10	135162229	135162336	E055,E056,E120,E121	4
chr10	135162457	135162507	E050	1
chr10	135162710	135163019	E004,E008,E028,E056,E116,E125,E128	7
chr10	135163042	135163296	E017,E021,E032,E051,E055,E056,E120	7
chr10	135163379	135163474	E021	1
chr10	135163532	135163582	E089	1
chr10	135163708	135163810	E097,E100	2
chr10	135163846	135164071	E050,E093,E097,E100,E118	5
chr10	135164087	135164168	E022,E086	2
chr10	135164185	135164426	E021,E086,E093,E097,E100,E128	6
chr10	135164442	135165785	E003,E004,E007,E008,E017,E021,E022,E055,E056,E083,E086,E089,E090,E097,E100,E109,E114,E116,E118,E121,E123,E126	22
chr10	135165791	135166088	E021,E034,E083,E100,E114,E118	6
chr10	135166374	135166418	E097	1
chr10	135166465	135167334	E008,E021,E022,E028,E055,E056,E057,E059,E083,E086,E097,E098,E100,E109,E114,E118,E124,E127	18
chr10	135167359	135167429	E086,E098,E118	3
chr10	135167523	135167722	E050,E055,E118	3
chr10	135167789	135167832	E086	1
chr10	135167896	135167998	E109,E118	2
chr10	135168011	135168167	E021,E086,E097,E124	4
chr10	135168243	135168390	E007,E017,E055,E084,E119,E124	6
chr10	135168415	135168718	E029,E097,E109	3
chr10	135168919	135169056	E022,E050,E124	3
chr10	135169152	135169371	E055,E088,E093,E098,E114,E116	6
chr10	135169417	135169526	E091,E093,E118	3
chr10	135169639	135169793	E021,E029,E093,E116,E118	5
chr10	135169862	135170106	E032,E033,E086,E093,E097,E098,E124,E127	8
chr10	135170165	135172861	E003,E004,E005,E006,E007,E008,E017,E021,E022,E029,E032,E033,E034,E046,E050,E051,E055,E056,E057,E059,E080,E081,E082,E083,E084,E085,E086,E088,E089,E090,E091,E092,E093,E097,E098,E100,E109,E114,E116,E117,E118,E119,E120,E121,E122,E123,E124,E125,E126,E127,E128	51
chr10	135173031	135174094	E003,E004,E007,E017,E021,E028,E032,E033,E034,E046,E050,E051,E055,E057,E080,E081,E082,E083,E084,E085,E086,E088,E089,E090,E091,E092,E093,E094,E097,E098,E100,E109,E114,E117,E118,E119,E123,E124,E127	39
chr10	135174161	135174234	E051,E086	2
chr10	135174384	135174434	E032	1
chr10	135174495	135174630	E034,E100	2
chr10	135174791	135174981	E021,E022,E091,E098	4
chr10	135175004	135175117	E022,E126	2
chr10	135175140	135175882	E017,E032,E033,E034,E059,E080,E092,E100,E116	9
chr10	135175893	135176124	E022,E032,E033,E056,E093,E118	6
chr10	135176165	135176304	E034,E118	2
chr10	135176309	135176374	E055,E121	2
chr10	135176476	135176534	E021	1
chr10	135176613	135176819	E022,E050,E055	3
chr10	135177823	135179291	E017,E021,E055,E081,E082,E086,E088,E089,E091,E092,E094,E109,E124,E127	14
chr10	135179335	135179385	E091	1
chr10	135179541	135179617	E033,E091	2
chr10	135179722	135179826	E091,E097,E114,E118	4
chr10	135179910	135179960	E093	1
chr10	135181442	135181482	E086	1
chr10	135181688	135181880	E007,E121	2
chr10	135182008	135182159	E100,E116	2
chr10	135182183	135182233	E051	1
chr10	135182380	135182425	E097	1
chr10	135183112	135183200	E032,E116	2
chr10	135183300	135183350	E051	1
chr10	135183356	135183965	E022,E032,E050,E086,E089,E097,E100,E116,E120,E121	10
chr10	135184013	135184192	E033,E118	2
chr10	135184302	135184353	E017	1
chr10	135184444	135184498	E100	1
chr10	135184866	135184910	E097	1
chr10	135184923	135185105	E091,E097,E098,E118	4
chr10	135185138	135185227	E032,E051,E091,E118	4
chr10	135185389	135185429	E086	1
chr10	135185633	135186458	E006,E007,E021,E022,E050,E055,E080,E081,E082,E086,E088,E089,E090,E091,E092,E093,E097,E098,E100,E109,E116,E121,E126	23
chr10	135186490	135187698	E003,E004,E005,E006,E007,E008,E017,E021,E022,E028,E029,E032,E033,E034,E046,E050,E051,E055,E056,E057,E059,E080,E081,E082,E083,E084,E085,E086,E088,E089,E090,E091,E092,E093,E094,E097,E098,E100,E109,E114,E116,E117,E118,E119,E120,E121,E122,E123,E124,E125,E126,E127,E128	53
chr10	135187956	135188054	E032,E082,E086,E097	4
chr10	135188074	135188344	E032,E033,E082,E086,E100,E123	6
chr10	135188571	135188641	E118	1
chr10	135188677	135188832	E007,E097	2
chr10	135188889	135189616	E004,E032,E034,E059,E097,E100,E123	7
chr10	135190002	135190091	E082,E124	2
chr10	135190156	135190450	E021,E046,E097,E118,E121,E124	6
chr10	135190506	135190566	E029,E051	2
chr10	135190640	135190742	E032,E118	2
chr10	135190745	135191132	E022,E034,E050,E051,E083,E086,E090,E097,E098,E118	10
chr10	135191209	135193998	E003,E004,E005,E006,E007,E008,E017,E021,E022,E028,E029,E032,E033,E034,E046,E050,E051,E055,E056,E057,E059,E080,E081,E082,E083,E084,E085,E086,E088,E089,E090,E091,E092,E093,E094,E097,E098,E100,E109,E114,E116,E118,E119,E120,E121,E122,E123,E124,E125,E126,E127,E128	52
chr10	135194006	135194154	E046,E086,E124,E127	4
chr10	135194480	135195060	E007,E029,E032,E033,E034,E046,E050,E051,E097,E098,E109,E118,E124	13
chr10	135195452	135195809	E032,E034,E123	3
chr10	135196496	135196546	E017	1
chr10	135197060	135197143	E097	1
chr10	135197205	135197255	E114	1
chr10	135197335	135197385	E021	1
chr10	135197576	135197626	E055	1
chr10	135197699	135197786	E003	1
chr10	135197796	135198011	E022,E091,E118	3
chr10	135198171	135198223	E022	1
chr10	135198235	135198286	E082	1
chr10	135198497	135198541	E097	1
chr10	135199414	135199619	E004,E022,E055,E091,E121	5
chr10	135200300	135200365	E034	1
chr10	135200425	135200487	E032	1
chr10	135201683	135202353	E003,E004,E008,E021,E022,E032,E033,E056,E059,E090,E093,E114,E116,E118,E123	15
chr10	135202415	135204504	E004,E017,E021,E022,E028,E029,E032,E033,E034,E046,E050,E051,E057,E086,E088,E089,E090,E091,E093,E098,E100,E109,E116,E117,E118,E119,E122,E123,E124,E125,E127	31
chr10	135204570	135204726	E022,E034,E051,E116	4
chr10	135204879	135205686	E005,E017,E022,E032,E033,E034,E046,E051,E086,E093,E097,E100,E116,E118,E124,E127	16
chr10	135205775	135206130	E007,E032,E034,E051,E100,E116	6
chr10	135206161	135206391	E032,E051,E093,E097,E116	5
chr10	135206413	135206482	E083	1
chr10	135206794	135206999	E017,E033,E089,E090,E097,E114	6
chr10	135207057	135208643	E003,E004,E005,E006,E007,E008,E017,E021,E022,E028,E029,E032,E033,E034,E046,E050,E051,E055,E056,E057,E059,E080,E081,E082,E083,E084,E085,E086,E088,E089,E090,E091,E092,E093,E094,E097,E098,E100,E109,E114,E116,E117,E118,E119,E120,E121,E122,E123,E124,E125,E126,E127,E128	53
chr10	135208887	135209264	E007,E021,E032,E090,E093,E097,E100,E118,E123,E125	10
chr10	135209418	135209683	E003,E033,E055,E056,E097,E116,E122,E123,E127	9
chr10	135209703	135210076	E017,E032,E082,E088,E091,E100,E114,E128	8
chr10	135210296	135210458	E004,E022,E032,E050,E086,E088,E091,E116,E126	9
chr10	135211477	135211782	E017,E021,E055,E056,E057,E100,E114,E117,E119,E120,E121,E127	12
chr10	135212000	135212054	E100	1
chr10	135212089	135212129	E034	1
chr10	135212160	135212214	E033	1
chr10	135212418	135212468	E032	1
chr10	135212884	135212969	E118	1
chr10	135213018	135213107	E021,E032	2
chr10	135213122	135213291	E116,E127	2
chr10	135213742	135213886	E021,E080	2
chr10	135213996	135214085	E034,E122	2
chr10	135214224	135215129	E006,E032,E033,E034,E046,E080,E084,E097,E100,E109,E114,E116,E120,E124,E127	15
chr10	135215134	135215220	E046	1
chr10	135215271	135215325	E100	1
chr10	135215649	135215703	E100	1
chr10	135215847	135215932	E100,E114	2
chr10	135216086	135216206	E082,E116,E118	3
chr10	135216906	135217281	E004,E005,E022,E093,E100,E114,E116,E127	8
chr10	135217424	135217589	E055,E100,E118,E126	4
chr10	135218154	135218219	E127	1
chr10	135218520	135218616	E055,E127	2
chr10	135218814	135219178	E017,E055,E056,E057,E119,E120,E121,E125,E128	9
chr10	135219223	135219887	E006,E017,E028,E033,E055,E056,E059,E114,E116,E120,E121,E125,E126,E128	14
chr10	135221878	135221956	E005	1
chr10	135221997	135222085	E034,E090	2
chr10	135222204	135222301	E081	1
chr10	135222303	135222353	E022	1
chr10	135223006	135223130	E057	1
chr10	135223740	135223790	E091	1
chr10	135223930	135224014	E124	1
chr10	135224138	135224192	E127	1
chr10	135224216	135224266	E021	1
chr10	135225234	135225284	E050	1
chr10	135225389	135225778	E022,E116,E125,E127,E128	5
chr10	135225831	135225906	E125	1
chr10	135226008	135226114	E050,E114	2
chr10	135226262	135226312	E022	1
chr10	135228695	135228745	E022	1
chr10	135229083	135229163	E116	1
chr10	135229686	135229743	E022	1
chr10	135231787	135231848	E081,E090	2
chr10	135231904	135231980	E086	1
chr10	135232000	135232191	E100	1
chr10	135232458	135232584	E056,E091,E116	3
chr10	135232729	135232809	E119	1
chr10	135232934	135232974	E086	1
chr10	135233041	135233095	E128	1
chr10	135233130	135233244	E021,E127	2
chr10	135233420	135233474	E114	1
chr10	135233506	135233661	E021,E055,E081,E091	4
chr10	135233697	135233741	E097	1
chr10	135233771	135233821	E022	1
chr10	135234014	135234080	E086,E093	2
chr10	135234164	135234248	E022,E118	2
chr10	135234367	135234439	E091,E100	2
chr10	135234485	135234525	E086	1
chr10	135234552	135234670	E022,E100	2
chr10	135234702	135234929	E003,E055,E056,E057,E100,E114,E125,E127	8
chr10	135235034	135235306	E003,E022,E034,E055,E083,E114,E118,E121,E127	9
chr10	135235329	135235369	E086	1
chr10	135235379	135236164	E003,E004,E007,E008,E017,E021,E022,E029,E032,E033,E055,E057,E080,E082,E083,E086,E089,E090,E091,E098,E100,E114,E118,E119,E121,E122,E127,E128	28
chr10	135236205	135236672	E003,E021,E022,E032,E050,E055,E056,E059,E081,E086,E089,E091,E092,E100,E114,E118,E121	17
chr10	135236697	135237307	E003,E007,E017,E021,E022,E032,E033,E034,E050,E055,E056,E057,E059,E080,E081,E083,E086,E088,E089,E090,E091,E093,E118,E119,E121,E125,E126	27
chr10	135237741	135237847	E003,E007,E055,E080,E081,E082,E086,E089,E090,E093,E118,E121	12
chr10	135243014	135243496	E028,E057,E091,E116,E119,E127	6
chr10	135244386	135244440	E100	1
chr10	135246475	135246558	E100	1
chr10	135249687	135249749	E086,E121	2
chr10	135249814	135249864	E022	1
chr10	135251331	135251664	E003,E004,E006,E017,E021,E022,E028,E032,E033,E034,E046,E050,E051,E055,E056,E059,E080,E082,E083,E085,E088,E089,E090,E091,E092,E093,E098,E100,E109,E114,E116,E117,E119,E120,E121,E123,E124,E125,E126,E128	40
chr10	135251803	135251930	E080,E098,E100,E109,E120,E121,E125	7
chr10	135251977	135252071	E098	1
chr10	135252204	135252850	E021,E022,E032,E033,E034,E046,E050,E051,E055,E056,E059,E091,E092,E093,E100,E109,E114,E116,E117,E118,E119,E120,E121,E122,E123,E124,E126,E127	28
chr10	135253204	135253372	E003,E055,E083,E121,E125	5
chr10	135253451	135253505	E089,E100	2
chr10	135253657	135253798	E050,E091,E118	3
chr10	135253982	135254179	E017,E028,E109	3
chr10	135254204	135254262	E114	1
chr10	135254270	135254421	E119	1
chr10	135255035	135255089	E100	1
chr10	135255220	135255310	E093	1
chr10	135255687	135255762	E034,E046	2
chr10	135255806	135255889	E021,E100,E124	3
chr10	135255904	135256346	E034,E046,E050,E051,E086,E088,E093,E097,E121,E124	10
chr10	135256379	135256433	E032	1
chr10	135256474	135257023	E017,E033,E034,E050,E059,E091,E100,E119,E120,E121,E124,E125	12
chr10	135257875	135257943	E005	1
chr10	135258252	135258332	E116	1
chr10	135258374	135258447	E022,E029	2
chr10	135258455	135258535	E119	1
chr10	135258688	135258843	E022,E124	2
chr10	135259149	135259219	E118	1
chr10	135259567	135259617	E114	1
chr10	135260606	135260656	E022	1
chr10	135260673	135260741	E051	1
chr10	135260995	135261099	E050,E051,E088,E114,E125	5
chr10	135261626	135261707	E057	1
chr10	135261962	135262042	E123	1
chr10	135263414	135263454	E034	1
chr10	135264465	135264560	E032	1
chr10	135264735	135264785	E051	1
chr10	135266245	135266334	E114	1
chr10	135266917	135267019	E109,E114	2
chr10	135267113	135267163	E034,E046	2
chr10	135267172	135267399	E022,E034,E046,E097,E123	5
chr10	135269073	135269113	E034	1
chr10	135269577	135269627	E022	1
chr10	135270188	135270238	E091	1
chr10	135270302	135270372	E086,E118	2
chr10	135270454	135270508	E100	1
chr10	135271190	135271253	E021,E100	2
chr10	135271367	135271440	E017	1
chr10	135271683	135271782	E032,E091	2
chr10	135272012	135272211	E100,E118	2
chr10	135272364	135272527	E017,E055,E056,E088,E100,E121	6
chr10	135272788	135272873	E091	1
chr10	135273077	135273140	E091	1
chr10	135273194	135273284	E017,E022	2
chr10	135273445	135273536	E100	1
chr10	135273728	135273768	E034	1
chr10	135273896	135273975	E046,E114	2
chr10	135274624	135274697	E022	1
chr10	135275439	135275589	E081,E082	2
chr10	135276118	135276198	E022,E028	2
chr10	135276400	135276454	E127	1
chr10	135276643	135276782	E022,E057,E118	3
chr10	135277588	135277650	E022	1
chr10	135278104	135278168	E124	1
chr10	135278180	135278234	E127	1
chr10	135278407	135278478	E029	1
chr10	135278605	135278684	E022	1
chr10	135279034	135279136	E093,E118	2
chr10	135279178	135279490	E028,E057,E093,E119	4
chr10	135279823	135279936	E100,E124	2
chr10	135280311	135280365	E126	1
chr10	135280369	135280419	E021	1
chr10	135280439	135280489	E032	1
chr10	135281280	135281360	E093,E123	2
chr10	135281462	135281538	E127	1
chr10	135284468	135284518	E021	1
chr10	135284601	135284651	E114	1
chr10	135285005	135285216	E118	1
chr10	135285943	135285983	E034	1
chr10	135287090	135287140	E091	1
chr10	135287287	135287337	E055	1
chr10	135287598	135287802	E034,E046,E100	3
chr10	135287806	135287846	E034	1
chr10	135287931	135288068	E003,E046	2
chr10	135288178	135288257	E093	1
chr10	135288424	135288474	E007	1
chr10	135288532	135288586	E098	1
chr10	135288597	135288672	E022,E093	2
chr10	135288675	135288737	E100	1
chr10	135288794	135289342	E022,E034,E046,E093	4
chr10	135289438	135289639	E028,E034,E046,E093,E109	5
chr10	135289843	135289893	E017	1
chr10	135290023	135290123	E125	1
chr10	135290198	135290487	E118	1
chr10	135294545	135294772	E017,E034,E093,E118,E123	5
chr10	135294775	135294833	E080	1
chr10	135294860	135294995	E005,E124	2
chr10	135295010	135295090	E029	1
chr10	135295278	135295328	E022	1
chr10	135296057	135296107	E022	1
chr10	135296274	135296328	E033	1
chr10	135298482	135298546	E034,E050,E086,E114,E124	5
chr10	135300759	135300814	E050	1
chr10	135302027	135302323	E120,E121	2
chr10	135302553	135302633	E116	1
chr10	135302742	135302886	E046,E116	2
chr10	135302960	135304076	E032,E114,E116	3
chr10	135304200	135304335	E116	1
chr10	135306040	135306141	E124	1
chr10	135306902	135306993	E126	1
chr10	135309606	135309662	E086	1
chr10	135310944	135311106	E017,E032,E033,E055,E056,E059,E114,E116,E119,E121,E123,E126,E128	13
chr10	135311915	135311955	E086	1
chr10	135312825	135312879	E100	1
chr10	135315121	135315185	E124	1
chr10	135322133	135322186	E050	1
chr10	135324091	135324205	E093,E127	2
chr10	135325455	135325609	E094,E098	2
chr10	135325652	135325822	E097,E098	2
chr10	135326579	135326619	E086	1
chr10	135326828	135326889	E086	1
chr10	135327476	135327526	E021	1
chr10	135327713	135327853	E086,E116	2
chr10	135328777	135328831	E098	1
chr10	135329326	135329376	E082	1
chr10	135329602	135329821	E017,E086,E088	3
chr10	135330843	135330982	E017,E034	2
chr10	135331923	135332010	E118	1
chr10	135332123	135332233	E118	1
chr10	135332457	135332512	E046	1
chr10	135332536	135332628	E123	1
chr10	135332925	135332975	E091	1
chr10	135333319	135334654	E003,E008,E017,E021,E022,E028,E029,E032,E033,E034,E046,E050,E051,E055,E056,E057,E059,E080,E081,E083,E084,E085,E086,E088,E089,E090,E091,E092,E093,E094,E097,E098,E100,E109,E114,E116,E118,E119,E120,E121,E122,E123,E124,E125,E126,E127,E128	47
chr10	135334977	135335031	E127	1
chr10	135335125	135335241	E032	1
chr10	135336359	135336449	E118	1
chr10	135337139	135337555	E022,E028,E050,E057,E094,E119,E124,E127	8
chr10	135338359	135338449	E119	1
chr10	135340535	135340598	E017,E114,E128	3
chr10	135340619	135340750	E046,E100,E125	3
chr10	135341062	135341655	E022,E033,E034,E055,E059,E081,E082,E093,E094,E098,E119	11
chr10	135341660	135343052	E017,E022,E028,E029,E032,E033,E034,E046,E050,E051,E055,E056,E057,E059,E081,E082,E086,E090,E092,E093,E094,E097,E098,E118,E119,E121,E123,E128	28
chr10	135343128	135343312	E034,E050	2
chr10	135343349	135343399	E046	1
chr10	135343409	135343579	E050,E051,E093,E124	4
chr10	135343647	135343845	E032,E050,E093	3
chr10	135343850	135343900	E093	1
chr10	135344036	135344303	E029,E050,E051,E100,E124	5
chr10	135345311	135345361	E021	1
chr10	135345442	135345496	E127	1
chr10	135345507	135345571	E124	1
chr10	135346556	135346597	E086	1
chr10	135350591	135350641	E017	1
chr10	135351088	135351327	E028,E059,E126,E127	4
chr10	135351442	135351492	E046	1
chr10	135351892	135351942	E021	1
chr10	135352635	135352708	E118	1
chr10	135353296	135353346	E051	1
chr10	135353754	135353804	E114	1
chr10	135354696	135354747	E022	1
chr10	135354928	135354982	E022	1
chr10	135355247	135355416	E022,E086	2
chr10	135358168	135358218	E086,E093	2
chr10	135359508	135359558	E021	1
chr10	135359709	135359751	E086	1
chr10	135359811	135359861	E021	1
chr10	135360047	135360115	E080	1
chr10	135360780	135360820	E086	1
chr10	135362814	135362854	E086	1
chr10	135363332	135363392	E122	1
chr10	135365119	135365169	E022	1
chr10	135365723	135365773	E046	1
chr10	135366166	135366216	E022	1
chr10	135367018	135367068	E051	1
chr10	135367875	135367929	E127	1
chr10	135368139	135368189	E021	1
chr10	135368668	135368712	E080	1
chr10	135368878	135368949	E017	1
chr10	135369176	135369226	E050	1
chr10	135369299	135369343	E080	1
chr10	135369450	135369524	E050	1
chr10	135369855	135369905	E050	1
chr10	135369920	135369970	E083	1
chr10	135369981	135370031	E017	1
chr10	135370218	135370268	E046	1
chr10	135370601	135370651	E046	1
chr10	135371177	135371296	E022,E051	2
chr10	135372094	135372236	E007,E093	2
chr10	135372737	135372803	E093	1
chr10	135373230	135373341	E017	1
chr10	135374514	135374564	E022	1
chr10	135374618	135374704	E083	1
chr10	135377804	135377854	E022	1
chr10	135378362	135378412	E021	1
chr10	135378443	135378538	E098,E118	2
chr10	135378852	135378902	E022	1
chr10	135378973	135379461	E022,E032,E034,E046,E086,E091,E097,E098,E100,E118	10
chr10	135379489	135379575	E022	1
chr10	135379699	135379749	E022	1
chr10	135380499	135380572	E017	1
chr10	135380854	135380935	E082	1
chr10	135381172	135381251	E093	1
chr10	135381785	135381910	E118	1
chr10	135381918	135381989	E022	1
chr10	135382508	135382607	E022,E080,E086,E093	4
chr10	135383453	135383576	E021,E055,E056,E086,E119	5
chr10	135386444	135386494	E114	1
chr10	135386560	135386836	E004,E005,E022,E050,E090,E114	6
chr10	135386953	135387081	E006,E122	2
chr10	135387108	135387273	E121	1
chr10	135387904	135388012	E119	1
chr10	135388201	135388278	E022	1
chr10	135398978	135399028	E032	1
chr10	135404401	135404489	E093,E114	2
chr10	135405025	135405065	E086	1
chr10	135405121	135405171	E114	1
chr10	135405533	135405583	E022	1
chr10	135406045	135406122	E017	1
chr10	135410829	135410879	E007	1
chr10	135411450	135411500	E022	1
chr10	135411816	135411956	E059	1
chr10	135412428	135412478	E114	1
chr10	135412727	135412777	E022	1
chr10	135413371	135413439	E050	1
chr10	135413513	135413720	E050,E051,E123	3
chr10	135417095	135417168	E084,E085,E109	3
chr10	135418033	135418087	E098	1
chr10	135419238	135419298	E003	1
chr10	135421018	135421143	E057,E091	2
chr10	135421643	135421703	E006	1
chr10	135422274	135422314	E034	1
chr10	135422431	135422687	E028,E032,E033,E034,E046,E050,E051,E055,E056,E057,E080,E081,E082,E086,E090,E091,E094,E097,E098,E114,E119,E120,E121,E122,E123	25
chr10	135422689	135422776	E034,E046	2
chr10	135423937	135423977	E086	1
chr10	135426293	135426343	E114	1
chr10	135428223	135428725	E089,E093,E094,E097,E098,E100,E120,E121,E126	9
chr10	135428828	135429008	E100	1
chr10	135429257	135429328	E100	1
chr10	135429509	135429559	E032	1
chr10	135429688	135430044	E005,E100,E127	3
chr10	135430195	135430684	E086,E088,E090,E093,E094,E098,E100,E120,E121,E126	10
chr10	135430738	135430778	E086	1
chr10	135430915	135431060	E007,E100,E127	3
chr10	135431873	135431927	E100	1
chr10	135432328	135432379	E097	1
chr10	135432428	135432670	E089,E097,E098,E100	4
chr10	135432833	135432883	E080	1
chr10	135433124	135433181	E097	1
chr10	135433425	135433475	E017	1
chr10	135433501	135433590	E007	1
chr10	135435584	135435640	E126	1
chr10	135441422	135441466	E097	1
chr10	135443070	135443118	E097	1
chr10	135446260	135446313	E093	1
chr10	135446752	135446821	E100	1
chr10	135447382	135447447	E021,E046	2
chr10	135449149	135449229	E046	1
chr10	135449266	135449316	E114	1
chr10	135450833	135450873	E086	1
chr10	135451467	135451580	E022,E118	2
chr10	135452090	135452134	E097	1
chr10	135454986	135455048	E006,E050	2
chr10	135456817	135456890	E097,E109	2
chr10	135457825	135457865	E086	1
chr10	135459494	135459554	E086,E088,E093	3
chr10	135460216	135460339	E007,E022,E032,E033,E034,E046,E051,E084,E090,E091,E093,E094,E098,E100,E114	15
chr10	135460685	135460930	E003,E006,E007,E017,E021,E028,E032,E033,E034,E046,E050,E051,E055,E056,E057,E059,E080,E081,E082,E083,E084,E086,E088,E089,E090,E091,E092,E093,E097,E098,E100,E109,E114,E116,E119,E120,E121,E122,E123,E124,E126,E127,E128	43
chr10	135461233	135461283	E085	1
chr10	135461514	135461570	E032	1
chr10	135461816	135461871	E050	1
chr10	135462039	135462156	E003,E005,E006,E007,E017,E022,E028,E032,E033,E034,E046,E050,E051,E055,E056,E059,E080,E081,E082,E083,E084,E086,E088,E089,E090,E091,E092,E093,E094,E097,E098,E100,E109,E123,E127	35
chr10	135462533	135462653	E034,E056,E098,E114,E118,E119,E121	7
chr10	135463073	135463144	E097,E098	2
chr10	135463285	135463348	E032,E034,E086	3
chr10	135468073	135468137	E080,E086,E097,E127	4
chr10	135468385	135468435	E022	1
chr10	135469225	135469265	E086	1
chr10	135469310	135469390	E097,E119	2
chr10	135470490	135470553	E017,E022,E094	3
chr10	135471282	135471362	E085,E119	2
chr10	135471824	135472022	E003,E004,E005,E007,E017,E021,E022,E029,E032,E034,E046,E050,E055,E056,E057,E059,E080,E083,E088,E090,E091,E093,E094,E097,E098,E100,E114,E116,E118,E122,E125,E126,E127	33
chr10	135473408	135473479	E021,E046,E082,E090,E098,E120,E121	7
chr10	135474095	135474202	E003,E007,E022,E029,E032,E046,E050,E051,E080,E081,E082,E085,E089,E090,E091,E092,E093,E094,E097,E098,E118	21
chr10	135474258	135474320	E022,E109	2
chr10	135474704	135474768	E050	1
chr10	135477074	135477154	E119	1
chr10	135477211	135477330	E059,E114	2
chr10	135477380	135477891	E055,E059,E100	3
chr10	135487553	135487620	E017,E051	2
chr10	135491002	135491123	E003,E005,E007,E008,E017,E021,E022,E028,E029,E032,E033,E034,E046,E050,E051,E055,E056,E059,E081,E082,E083,E084,E085,E086,E088,E089,E090,E091,E092,E093,E094,E097,E098,E100,E109,E118,E124,E125	38
chr10	135498985	135500278	E003,E004,E005,E006,E007,E008,E017,E021,E022,E028,E029,E032,E033,E034,E046,E050,E051,E055,E056,E057,E059,E080,E081,E082,E083,E084,E085,E086,E088,E089,E090,E091,E092,E093,E094,E097,E098,E100,E109,E114,E116,E117,E118,E119,E120,E121,E122,E123,E124,E125,E126,E127,E128	53
chr10	135500305	135501320	E003,E004,E005,E006,E007,E008,E017,E021,E022,E028,E029,E032,E033,E034,E046,E050,E051,E055,E056,E057,E059,E080,E081,E082,E083,E084,E085,E086,E088,E089,E090,E091,E092,E093,E094,E097,E098,E100,E109,E114,E116,E117,E118,E119,E120,E121,E122,E123,E124,E125,E126,E127,E128	53
chr10	135501392	135502484	E004,E005,E006,E007,E017,E021,E022,E028,E029,E032,E033,E034,E046,E050,E051,E057,E059,E080,E081,E082,E083,E084,E085,E086,E091,E093,E094,E097,E098,E100,E109,E114,E116,E117,E118,E119,E120,E123,E124,E127	40
chr10	135502491	135502555	E100	1
chr10	135502696	135502764	E080,E086,E091,E100	4
chr10	135502877	135502937	E029	1
chr10	135503439	135503516	E121	1
chr10	135503560	135503782	E006,E056,E080,E119,E120,E121,E126,E128	8
chr10	135503925	135503978	E121	1
chr10	135504222	135504272	E121	1
chr10	135505007	135505088	E006,E029	2
chr10	135505642	135505692	E091	1
chr10	135506401	135506509	E056,E057	2
chr10	135506619	135506733	E017,E056,E120,E126	4
chr10	135513484	135513553	E006,E121	2
chr10	135513668	135513728	E006	1
chr10	135517361	135517444	E123	1
chr10	135523212	135523267	E080,E114	2
chr10	135523342	135523478	E034,E046,E050,E051,E091,E097,E114	7
chr10	135523982	135524256	E003,E004,E005,E006,E008,E021,E022,E032,E033,E046,E050,E051,E055,E057,E080,E082,E083,E084,E086,E088,E089,E090,E091,E092,E093,E097,E098,E100,E109,E114,E117,E118,E119,E121,E124,E125	36
chr10	135524276	135524481	E006,E034,E046,E050,E051,E080,E081,E086,E088,E089,E090,E091,E092,E097,E098,E100,E109,E114,E119	19
chr10	135524605	135524711	E007,E029,E057,E090,E097,E109,E127	7
chr11	108048	108151	E123	1
chr11	128380	128494	E123	1
chr11	128653	128785	E123	1
chr11	128862	128944	E123	1
chr11	130617	130697	E022,E123	2
chr11	131954	132046	E017,E055,E056,E120,E121,E125,E126,E128	8
chr11	132350	132421	E080,E091	2
chr11	132556	132606	E091	1
chr11	168850	168905	E080	1
chr11	175340	175453	E080,E081,E086,E118	4
chr11	175541	175619	E051,E080,E082,E086,E090	5
chr11	175740	175792	E086,E088	2
chr11	175844	176037	E021,E034,E046,E051,E080,E081,E082,E086,E089,E090,E091,E092,E093,E097	14
chr11	176242	176286	E080	1
chr11	176336	176404	E080,E086,E097	3
chr11	177723	177767	E097	1
chr11	178159	178259	E006,E017,E028,E119	4
chr11	179740	179852	E083,E093	2
chr11	179853	179903	E051	1
chr11	180093	180192	E032	1
chr11	180603	180721	E033,E081	2
chr11	180777	180827	E032	1
chr11	183854	183938	E046	1
chr11	184099	184205	E004,E022,E033,E051,E093,E114,E123	7
chr11	186001	186244	E032,E034,E050,E051,E123	5
chr11	186382	186432	E032	1
chr11	186467	186593	E021,E022,E086	3
chr11	186892	186942	E021	1
chr11	187113	187427	E100,E117	2
chr11	187471	187521	E032	1
chr11	187752	187846	E032,E051	2
chr11	187919	188045	E032,E050,E051,E093,E116	5
chr11	188121	188355	E021,E032,E033,E046,E050,E051,E081,E082,E109,E116,E124	11
chr11	188572	188622	E034,E082	2
chr11	188720	188808	E081,E082	2
chr11	188922	188982	E032,E082,E091	3
chr11	189334	190994	E003,E004,E005,E006,E007,E008,E017,E021,E022,E028,E029,E032,E033,E034,E046,E050,E051,E055,E056,E057,E059,E080,E081,E082,E083,E084,E085,E086,E088,E089,E090,E091,E092,E093,E094,E097,E098,E100,E109,E114,E116,E117,E118,E119,E120,E121,E122,E123,E124,E125,E126,E127,E128	53
chr11	191062	191233	E032,E033,E034,E051,E093,E098	6
chr11	191276	191419	E006,E034,E046,E093	4
chr11	191452	194851	E003,E004,E005,E006,E007,E008,E017,E021,E022,E028,E029,E032,E033,E034,E046,E050,E051,E055,E056,E057,E059,E080,E081,E082,E083,E084,E085,E086,E088,E089,E090,E091,E092,E093,E094,E097,E098,E100,E109,E114,E116,E117,E118,E119,E120,E121,E122,E123,E124,E125,E126,E127,E128	53
chr11	195016	196045	E005,E006,E007,E008,E021,E022,E029,E032,E033,E034,E046,E050,E051,E080,E084,E086,E089,E090,E091,E092,E093,E094,E097,E098,E100,E109,E114,E118,E119,E121,E124,E125,E127,E128	34
chr11	196523	196943	E007,E029,E032,E033,E034,E046,E050,E051,E055,E057,E081,E082,E086,E088,E092,E093,E097,E098,E100,E114,E119,E122,E124	23
chr11	196959	197110	E032,E055,E080,E089,E097,E114,E124	7
chr11	197115	197182	E051,E097	2
chr11	197207	197389	E032,E033,E050,E093,E098,E125	6
chr11	197456	197589	E021,E091,E100	3
chr11	197590	197916	E080,E090,E100,E109,E118,E121,E124	7
chr11	198072	198204	E086,E089,E091,E100,E114	5
chr11	198284	198404	E007,E021,E090,E119	4
chr11	198594	198779	E021,E032,E097,E100,E118	5
chr11	198780	198869	E055	1
chr11	198971	199067	E086,E097,E100	3
chr11	199087	199679	E032,E051,E085,E089,E091,E093,E097,E098,E100,E109,E116,E119,E124	13
chr11	199693	199747	E100	1
chr11	199760	199852	E034,E086,E092	3
chr11	199896	200189	E003,E008,E021,E022,E032,E050,E055,E056,E091,E097,E100,E116,E118,E124,E127	15
chr11	200208	200449	E007,E021,E022,E034,E055,E097,E100	7
chr11	200456	200597	E021,E056,E089,E097	4
chr11	200600	201031	E050,E055,E056,E097,E100,E118,E123,E124	8
chr11	201095	201291	E032,E033,E034,E097,E100,E116	6
chr11	201386	201436	E093	1
chr11	201530	201922	E029,E032,E034,E046,E050,E051,E093,E097,E100,E109,E114,E123,E124,E127	14
chr11	201932	202563	E004,E029,E033,E034,E050,E051,E056,E083,E086,E089,E090,E093,E100,E118,E123,E124	16
chr11	202715	202851	E021,E022,E029,E091,E098	5
chr11	203048	203216	E032,E114,E116	3
chr11	203232	203583	E032,E033,E093,E097,E123	5
chr11	203594	203648	E100	1
chr11	203675	204194	E032,E033,E034,E086,E089,E093,E097,E098,E100,E114,E116,E120,E121,E123	14
chr11	204206	204260	E100	1
chr11	204331	204448	E093,E097,E127	3
chr11	204502	204980	E032,E034,E051,E086,E097,E100,E114,E116	8
chr11	205052	205196	E007,E034,E051,E097	4
chr11	205204	210635	E003,E004,E005,E006,E007,E008,E017,E021,E022,E028,E029,E032,E033,E034,E046,E050,E051,E055,E056,E057,E059,E080,E081,E082,E083,E084,E085,E086,E088,E089,E090,E091,E092,E093,E094,E097,E098,E100,E109,E114,E116,E117,E118,E119,E120,E121,E122,E123,E124,E125,E126,E127,E128	53
chr11	210648	210828	E033,E089,E091,E100,E116,E127	6
chr11	210912	211003	E100	1
chr11	211026	211076	E032	1
chr11	211085	211622	E022,E029,E034,E086,E089,E090,E091,E093,E097,E100,E116,E124,E127	13
chr11	211635	211722	E046,E124	2
chr11	211745	211888	E034,E046,E121	3
chr11	211997	212105	E033,E116	2
chr11	212216	212562	E022,E029,E033,E100,E116,E121	6
chr11	212579	212851	E017,E032,E034,E050,E089,E097,E116	7
chr11	212897	212941	E097	1
chr11	212943	213051	E021,E098,E100	3
chr11	213076	213136	E125	1
chr11	213194	213536	E004,E032,E050,E056,E057,E088,E091,E100,E114,E116,E127	11
chr11	213553	213610	E091	1
chr11	213866	213931	E091	1
chr11	214055	214105	E082	1
chr11	214232	214443	E007,E021,E022,E033,E097,E114,E116,E124	8
chr11	214469	215117	E005,E021,E022,E033,E034,E051,E055,E057,E089,E091,E097,E100,E116,E123,E127	15
chr11	215286	215389	E056	1
chr11	215454	217208	E004,E005,E006,E007,E017,E033,E034,E046,E050,E055,E056,E080,E086,E088,E090,E091,E093,E097,E098,E100,E114,E116,E117,E118,E120,E121,E123,E124,E127	29
chr11	217367	217421	E127	1
chr11	217676	217775	E088,E100,E118	3
chr11	217799	217986	E046,E050,E114,E117,E123,E126	6
chr11	218636	218690	E127	1
chr11	218772	218822	E021	1
chr11	219034	219115	E034	1
chr11	219291	219376	E005,E022	2
chr11	219388	219480	E124	1
chr11	220494	220840	E004,E032,E050,E051,E097,E123,E127,E128	8
chr11	221031	221271	E004,E050,E123	3
chr11	221627	221777	E005,E021,E124	3
chr11	221826	221870	E097	1
chr11	222266	222306	E034	1
chr11	222370	222460	E118	1
chr11	222547	222647	E032,E097	2
chr11	222659	222759	E109	1
chr11	222816	222866	E021	1
chr11	222980	223407	E007,E017,E022,E046,E055,E056,E057,E088,E091,E121,E128	11
chr11	223499	223549	E121	1
chr11	223940	224000	E022,E055	2
chr11	224048	224175	E055,E056,E126	3
chr11	224380	224452	E032	1
chr11	224548	224602	E100	1
chr11	224658	224708	E055	1
chr11	225699	226236	E006,E017,E022,E028,E051,E055,E056,E057,E086,E088,E091,E097,E100,E114,E116,E120,E121,E123,E125,E126,E127,E128	22
chr11	228240	228334	E100	1
chr11	229415	229496	E034,E094	2
chr11	229943	229993	E022	1
chr11	229994	230048	E033	1
chr11	230552	230616	E124	1
chr11	230622	230672	E017	1
chr11	230737	230797	E022	1
chr11	231631	231681	E022	1
chr11	231740	231780	E086	1
chr11	232701	232780	E022,E100	2
chr11	233016	233248	E007,E021,E046,E082,E091	5
chr11	233846	233896	E089	1
chr11	233946	234000	E100	1
chr11	234004	234123	E007,E034	2
chr11	234282	234371	E007,E032	2
chr11	234696	234837	E032,E100	2
chr11	235188	235238	E085	1
chr11	235267	237972	E003,E004,E005,E006,E007,E008,E017,E021,E022,E028,E029,E032,E033,E034,E046,E050,E051,E055,E056,E057,E059,E080,E081,E082,E083,E084,E085,E086,E088,E089,E090,E091,E092,E093,E094,E097,E098,E100,E109,E114,E116,E117,E118,E119,E120,E121,E122,E123,E124,E125,E126,E127,E128	53
chr11	238360	238521	E100,E123	2
chr11	238671	238762	E097	1
chr11	238794	238897	E034,E116	2
chr11	238916	239057	E021,E032,E033	3
chr11	239148	239311	E032,E119	2
chr11	239443	239483	E034	1
chr11	239679	239747	E100,E127	2
chr11	239957	240012	E017	1
chr11	240418	240573	E124,E128	2
chr11	241478	241528	E032	1
chr11	241684	241945	E033,E080,E089,E100	4
chr11	242216	242270	E127	1
chr11	243592	243646	E100	1
chr11	243917	243981	E124	1
chr11	244478	244608	E086,E116,E127	3
chr11	244666	244738	E032	1
chr11	245003	245053	E021	1
chr11	245360	245468	E007,E080,E127,E128	4
chr11	245584	245681	E022	1
chr11	245759	245809	E032	1
chr11	245970	246050	E119	1
chr11	246613	246667	E100	1
chr11	247090	247144	E127	1
chr11	247325	247379	E127	1
chr11	248791	248841	E021	1
chr11	248939	249142	E056,E093,E097,E124	4
chr11	249310	249423	E033,E034,E093	3
chr11	249456	249506	E032	1
chr11	249665	249753	E017	1
chr11	250144	250216	E022,E034	2
chr11	250474	251415	E003,E004,E006,E007,E008,E017,E021,E022,E029,E032,E033,E034,E046,E050,E051,E055,E056,E057,E059,E080,E082,E083,E084,E085,E086,E088,E089,E090,E091,E092,E093,E097,E098,E100,E109,E114,E116,E117,E118,E119,E120,E121,E122,E123,E124,E125,E126,E127,E128	49
chr11	251571	251872	E004,E021,E032,E033,E034,E046,E050,E055,E056,E081,E084,E093,E114,E116,E121,E126,E127	17
chr11	252004	252060	E034	1
chr11	252195	252269	E055	1
chr11	252454	252764	E007,E033,E090,E097,E100,E124,E127	7
chr11	252927	252977	E093	1
chr11	253013	253078	E034,E050	2
chr11	253165	253279	E055,E080,E100	3
chr11	253336	253406	E034,E051	2
chr11	253430	253577	E032,E109	2
chr11	253636	253944	E055,E080,E089,E097,E100,E114,E120,E121	8
chr11	254024	254146	E022,E114	2
chr11	254158	254242	E109	1
chr11	254284	254354	E109	1
chr11	254713	254757	E097	1
chr11	255178	255553	E017,E055,E056,E086,E088,E089,E090,E091,E100,E120,E123	11
chr11	256655	256801	E033,E123	2
chr11	256869	257181	E123	1
chr11	257244	257358	E032,E124	2
chr11	257390	257655	E021,E032,E033,E050,E051,E116,E123	7
chr11	257697	257766	E032	1
chr11	257844	257957	E022,E091,E124	3
chr11	258160	258412	E021,E022,E032,E050,E051,E055,E086,E092,E093,E114,E116,E118,E124	13
chr11	258542	258596	E100	1
chr11	259499	259612	E022	1
chr11	259613	259757	E050,E084	2
chr11	260059	260178	E033	1
chr11	260224	260284	E003	1
chr11	261749	261899	E032,E116,E123	3
chr11	262192	262577	E032,E057,E084,E114,E116,E123	6
chr11	263471	263511	E034	1
chr11	264062	264149	E032	1
chr11	264908	264984	E032	1
chr11	265085	265135	E022	1
chr11	265454	265504	E032	1
chr11	265846	265974	E032	1
chr11	266092	266142	E046	1
chr11	266596	268677	E003,E004,E007,E008,E021,E022,E028,E029,E032,E033,E034,E046,E050,E051,E057,E059,E085,E086,E089,E090,E091,E092,E093,E097,E098,E100,E109,E114,E116,E117,E118,E119,E123,E124,E126,E127	36
chr11	268726	270076	E003,E004,E005,E006,E007,E008,E017,E021,E022,E029,E032,E033,E034,E046,E050,E051,E055,E056,E057,E059,E080,E082,E083,E084,E085,E086,E088,E089,E090,E091,E092,E093,E097,E098,E100,E109,E114,E116,E117,E118,E120,E121,E123,E124,E125,E126,E127,E128	48
chr11	270180	270235	E093	1
chr11	270374	270627	E033,E093,E098	3
chr11	270647	270870	E029,E033,E094,E109	4
chr11	270920	272874	E021,E022,E032,E033,E051,E084,E085,E093,E097,E098,E100,E109	12
chr11	272889	272984	E021,E124	2
chr11	273082	273242	E021,E022,E034,E086	4
chr11	273279	273329	E032	1
chr11	273371	273421	E017	1
chr11	273422	273529	E109	1
chr11	274125	274165	E034	1
chr11	274851	274891	E034	1
chr11	274943	274993	E032	1
chr11	275009	275116	E084,E097,E114	3
chr11	275190	275230	E034	1
chr11	276315	276365	E085	1
chr11	276546	276596	E034,E114	2
chr11	277122	277222	E086,E109	2
chr11	277352	277418	E109	1
chr11	277497	279163	E021,E022,E029,E032,E033,E034,E050,E051,E084,E085,E088,E091,E092,E093,E098,E100,E109,E123,E124	19
chr11	279211	280653	E007,E017,E021,E022,E028,E029,E032,E033,E034,E046,E050,E051,E055,E056,E057,E059,E080,E083,E084,E085,E086,E088,E089,E090,E091,E092,E093,E097,E098,E100,E109,E116,E118,E119,E120,E121,E122,E124,E125,E126,E127	41
chr11	280662	281882	E007,E008,E021,E022,E029,E032,E033,E034,E046,E050,E051,E055,E056,E057,E059,E084,E085,E086,E088,E089,E090,E091,E092,E093,E097,E098,E100,E109,E114,E118,E119,E121,E124,E125,E128	35
chr11	281923	282003	E057	1
chr11	282030	282292	E003,E021,E022,E032,E034	5
chr11	282376	282545	E007,E100,E109	3
chr11	282649	283253	E021,E033,E034,E059,E084,E086,E093,E098,E100,E109,E114,E117,E123	13
chr11	283600	283738	E091,E109,E119	3
chr11	283901	284449	E007,E021,E022,E034,E046,E057,E086,E089,E091,E097,E109,E118,E119	13
chr11	284480	285575	E007,E021,E032,E034,E046,E086,E091,E097,E098,E100,E109,E118,E120,E121	14
chr11	285588	285695	E022,E032	2
chr11	285710	285984	E021,E034,E085,E109	4
chr11	286002	286825	E033,E034,E084,E090,E093,E098,E109,E127	8
chr11	286960	287795	E003,E004,E008,E021,E022,E032,E033,E034,E046,E051,E057,E084,E085,E086,E088,E092,E093,E098,E109,E114,E121,E123,E125,E127	24
chr11	287830	290532	E003,E004,E006,E007,E008,E021,E022,E028,E029,E032,E033,E034,E046,E050,E051,E055,E056,E059,E080,E081,E082,E083,E084,E085,E086,E088,E089,E090,E091,E092,E093,E094,E097,E098,E100,E109,E116,E118,E119,E121,E123,E124,E126,E127,E128	45
chr11	290593	291965	E003,E004,E007,E008,E017,E021,E022,E032,E034,E046,E056,E089,E090,E093,E097,E109,E118,E119	18
chr11	291966	292052	E022,E034	2
chr11	292060	292266	E003,E004,E008,E021,E093	5
chr11	292360	292404	E097	1
chr11	292563	292774	E007,E022,E033,E093,E116	5
chr11	292826	293077	E021,E032,E034,E116,E118	5
chr11	293105	293239	E029,E033,E051,E093	4
chr11	293397	293549	E007,E034,E090,E100	4
chr11	293660	293755	E034	1
chr11	293837	293908	E021,E093	2
chr11	293961	294036	E114	1
chr11	294070	294182	E029,E093	2
chr11	294230	294459	E022,E029,E089,E093,E097,E098,E100,E124	8
chr11	294513	294563	E091	1
chr11	294653	294711	E032,E046	2
chr11	294787	294872	E029,E046	2
chr11	294908	295000	E034	1
chr11	295012	295069	E033	1
chr11	295085	295135	E089	1
chr11	295167	295298	E034,E093,E114	3
chr11	295333	295377	E097	1
chr11	295399	295666	E005,E007,E034,E094,E118	5
chr11	295702	296227	E021,E034,E086,E093,E097,E098,E100,E123	8
chr11	296414	296603	E021,E093,E114,E118,E119	5
chr11	296717	296820	E021,E051,E098	3
chr11	296843	298948	E003,E007,E008,E017,E021,E022,E028,E029,E032,E033,E034,E046,E050,E055,E056,E057,E086,E089,E090,E091,E092,E093,E097,E098,E100,E109,E114,E116,E118,E120,E121,E123,E124,E126	34
chr11	299034	299181	E008,E093	2
chr11	299341	299454	E093,E100	2
chr11	299468	299518	E050	1
chr11	299735	299811	E007,E093	2
chr11	299819	300692	E003,E004,E006,E007,E008,E017,E021,E022,E029,E032,E033,E034,E046,E050,E051,E055,E081,E083,E084,E085,E086,E088,E089,E090,E091,E092,E093,E097,E098,E109,E114,E116,E118,E119,E120,E121,E122,E123,E124,E126	40
chr11	300701	301019	E003,E004,E008,E021,E022,E032,E034,E093,E109	9
chr11	301138	301182	E097	1
chr11	301210	301477	E008,E034,E046,E090	4
chr11	301543	301593	E022	1
chr11	301629	301707	E086,E097	2
chr11	301752	301806	E098	1
chr11	302144	302204	E046,E120	2
chr11	302316	302399	E017,E021,E022,E097,E100	5
chr11	302563	302643	E008	1
chr11	302871	303200	E003,E008,E032,E033,E034,E046,E050,E116,E123,E127	10
chr11	303347	304756	E003,E007,E008,E021,E022,E032,E033,E034,E050,E051,E086,E088,E090,E093,E097,E100,E116,E117,E118,E124	20
chr11	304823	304873	E022	1
chr11	304926	306523	E003,E004,E005,E006,E007,E008,E017,E021,E022,E028,E029,E032,E033,E034,E046,E050,E051,E055,E056,E057,E059,E080,E081,E082,E083,E084,E085,E086,E088,E089,E090,E091,E092,E093,E094,E097,E098,E100,E109,E114,E116,E117,E118,E119,E120,E121,E122,E123,E124,E125,E126,E127,E128	53
chr11	306528	307519	E003,E006,E007,E008,E017,E021,E032,E033,E034,E046,E050,E055,E056,E083,E086,E089,E090,E091,E093,E097,E100,E109,E114,E118	24
chr11	307550	307613	E034,E046,E091	3
chr11	307747	308659	E003,E004,E005,E006,E007,E008,E017,E021,E022,E028,E029,E032,E033,E034,E046,E050,E051,E055,E056,E057,E059,E080,E083,E084,E085,E086,E088,E089,E090,E091,E092,E093,E094,E097,E098,E100,E109,E114,E116,E117,E118,E119,E120,E121,E122,E123,E124,E125,E126,E127,E128	51
chr11	308853	309016	E033,E034,E046,E050,E055,E088,E089,E093,E097,E100,E116	11
chr11	309107	310261	E003,E004,E006,E007,E008,E017,E021,E022,E032,E033,E034,E046,E050,E055,E056,E057,E059,E083,E084,E086,E088,E089,E090,E091,E092,E093,E094,E097,E100,E109,E114,E116,E117,E121,E122,E123,E124,E126,E127,E128	40
chr11	311495	311571	E007,E034,E056,E097	4
chr11	311781	314701	E003,E004,E005,E006,E007,E008,E017,E021,E022,E028,E029,E032,E033,E034,E046,E050,E051,E055,E056,E057,E059,E080,E083,E084,E085,E086,E088,E089,E090,E091,E092,E093,E094,E097,E098,E100,E109,E114,E116,E117,E118,E119,E120,E121,E122,E123,E124,E125,E126,E127,E128	51
chr11	314994	317996	E003,E004,E006,E007,E008,E021,E022,E032,E033,E034,E046,E050,E051,E055,E056,E057,E080,E083,E084,E085,E086,E088,E089,E090,E091,E092,E093,E097,E098,E100,E109,E116,E118,E122,E123,E124,E126,E127	38
chr11	318203	318283	E022,E089,E097	3
chr11	318926	319055	E021,E032,E034,E083,E089,E091,E093,E097,E100,E116,E118	11
chr11	319193	319287	E007,E021,E032,E033,E050,E055,E056,E080,E086,E089,E090,E093,E097,E118,E121	15
chr11	319494	319931	E003,E004,E006,E007,E008,E017,E021,E022,E028,E032,E034,E046,E055,E056,E057,E059,E080,E083,E084,E085,E088,E089,E090,E091,E092,E093,E094,E097,E098,E100,E109,E114,E116,E117,E118,E119,E121,E123,E126,E127,E128	41
chr11	320028	320172	E007,E021,E055,E056,E088,E089,E090,E097,E098,E100,E121,E126	12
chr11	320325	321249	E003,E004,E005,E006,E007,E008,E017,E021,E022,E028,E029,E032,E033,E034,E046,E050,E055,E056,E057,E059,E080,E081,E082,E083,E084,E085,E086,E088,E089,E090,E091,E092,E093,E094,E097,E098,E100,E109,E117,E118,E119,E120,E121,E122,E123,E124,E125,E126,E127,E128	50
chr11	321320	321364	E097	1
chr11	322617	322667	E097	1
chr11	322729	322974	E017,E055,E056,E097,E121,E123	6
chr11	323247	323788	E004,E021,E034,E055,E089,E097,E109,E123	8
chr11	324060	325408	E004,E006,E017,E021,E022,E032,E033,E034,E050,E055,E056,E080,E083,E084,E085,E086,E088,E089,E090,E092,E093,E097,E098,E100,E119,E122,E123,E126	28
chr11	325544	325588	E097	1
chr11	325633	325706	E090,E093	2
chr11	325743	325911	E022,E093,E097,E109	4
chr11	325960	327918	E004,E006,E007,E008,E017,E021,E022,E029,E032,E033,E034,E046,E050,E051,E055,E056,E080,E083,E084,E085,E086,E088,E089,E090,E091,E092,E093,E094,E097,E098,E100,E109,E116,E117,E118,E120,E121,E122,E123,E124,E125,E126,E128	43
chr11	328022	328244	E007,E032,E034,E086,E089,E093,E097,E100	8
chr11	328267	328580	E021,E034,E086,E093,E097,E123	6
chr11	328839	328889	E021	1
chr11	329197	329936	E003,E004,E005,E006,E007,E008,E017,E021,E022,E029,E032,E033,E034,E046,E050,E051,E056,E057,E059,E080,E083,E084,E086,E088,E089,E090,E091,E092,E093,E097,E100,E114,E116,E117,E118,E122,E123,E124,E127	39
chr11	330034	331691	E003,E007,E008,E021,E022,E032,E033,E034,E046,E050,E086,E089,E093,E097,E100,E116,E118,E123,E127	19
chr11	331725	332036	E021,E022,E034,E046,E091,E093,E116	7
chr11	332623	333415	E007,E017,E021,E022,E032,E033,E034,E046,E050,E082,E092,E093,E097,E109,E114,E116	16
chr11	333589	335027	E003,E004,E005,E006,E007,E008,E021,E022,E046,E055,E057,E083,E084,E085,E086,E088,E089,E090,E091,E092,E093,E097,E098,E100,E123,E125,E126,E128	28
chr11	335148	335188	E086	1
chr11	335250	335303	E007,E086	2
chr11	335413	337198	E003,E004,E006,E007,E008,E017,E021,E022,E029,E032,E033,E034,E046,E050,E051,E055,E056,E080,E081,E082,E083,E084,E085,E086,E088,E089,E090,E091,E092,E093,E094,E097,E098,E100,E109,E114,E118,E120,E121,E122,E123,E124,E125,E126,E128	45
chr11	337470	337661	E021,E086,E123	3
chr11	337754	337875	E097	1
chr11	337917	337986	E097	1
chr11	338417	338467	E114	1
chr11	338479	338529	E121	1
chr11	338871	338915	E097	1
chr11	339644	339902	E081,E082,E123	3
chr11	339947	340072	E082,E086,E088	3
chr11	340211	340281	E118	1
chr11	340318	340405	E008	1
chr11	340435	340831	E003,E004,E008,E021,E022,E032,E034,E055,E083,E086,E088,E123	12
chr11	340898	340978	E008	1
chr11	341092	341142	E021	1
chr11	341220	341934	E003,E004,E008,E021,E022,E032,E033,E050,E051,E086,E116,E123	12
chr11	341959	342045	E123	1
chr11	342185	342910	E005,E007,E028,E057,E059,E082,E088,E089,E098,E100,E119,E121,E122,E123,E126,E127	16
chr11	343157	343244	E032	1
chr11	343370	343420	E082	1
chr11	344171	344291	E021,E033,E086	3
chr11	344387	344598	E089,E091,E123	3
chr11	344903	345516	E021,E093,E123	3
chr11	345550	345735	E097,E123	2
chr11	346001	346119	E034,E097,E123	3
chr11	346266	346383	E116	1
chr11	346813	346864	E091	1
chr11	347286	347336	E093	1
chr11	347468	347518	E093	1
chr11	348027	348104	E097	1
chr11	348268	348859	E021,E034,E046,E057,E086,E116,E119,E123	8
chr11	348924	349004	E032,E097,E116	3
chr11	349080	349160	E034,E123	2
chr11	349198	349313	E123	1
chr11	349369	349586	E003,E006,E050,E084,E093,E097,E109,E123	8
chr11	349623	349683	E006	1
chr11	349825	350086	E004,E006,E046,E050,E051	5
chr11	350168	350293	E051,E056,E081,E082,E088,E090,E092,E097,E116	9
chr11	350460	351448	E003,E004,E005,E006,E021,E022,E028,E029,E032,E033,E034,E046,E050,E051,E055,E056,E057,E059,E084,E085,E089,E090,E091,E092,E093,E097,E098,E100,E114,E116,E119,E120,E121,E123,E124,E127	36
chr11	351449	351595	E022,E089,E097	3
chr11	351606	351718	E034,E097	2
chr11	352167	352207	E086	1
chr11	352282	354317	E003,E004,E005,E006,E007,E008,E017,E021,E022,E032,E033,E034,E046,E051,E055,E056,E057,E080,E081,E082,E083,E084,E085,E086,E088,E089,E090,E091,E092,E093,E094,E097,E098,E100,E109,E114,E116,E117,E118,E120,E121,E122,E123,E124,E125,E126,E127,E128	48
chr11	354467	354664	E004,E006,E032,E033,E034,E046,E050,E055,E056,E084,E086,E088,E089,E090,E092,E097,E098,E100,E116,E123,E125,E126,E128	23
chr11	354697	356927	E003,E004,E005,E006,E007,E008,E017,E021,E022,E028,E029,E032,E033,E034,E046,E050,E051,E055,E056,E057,E059,E080,E081,E082,E083,E084,E085,E086,E088,E089,E090,E091,E092,E093,E094,E097,E098,E100,E109,E114,E116,E117,E118,E119,E120,E121,E122,E123,E124,E125,E126,E127,E128	53
chr11	356940	357234	E032,E034,E050,E051,E059,E086,E089,E117,E128	9
chr11	357237	357300	E034,E084	2
chr11	357330	357423	E032,E082	2
chr11	357451	357679	E004,E006,E033,E034,E093	5
chr11	357716	357804	E034,E050	2
chr11	357807	357975	E033,E034,E093,E097,E114	5
chr11	358023	358722	E003,E004,E007,E008,E021,E022,E032,E033,E034,E056,E086,E089,E092,E093,E097,E100,E114,E125	18
chr11	358726	358853	E032	1
chr11	359116	359156	E086	1
chr11	359180	359262	E116	1
chr11	359301	359780	E006,E007,E008,E021,E028,E032,E033,E034,E046,E055,E056,E057,E088,E116,E117,E119,E123,E127	18
chr11	360607	360709	E032,E034	2
chr11	360829	361287	E008,E021,E022,E029,E032,E033,E034,E051,E086,E089,E092,E097,E098,E100,E118,E124	16
chr11	361562	361788	E006,E046,E123	3
chr11	361871	362131	E003,E004,E006,E007,E017,E021,E022,E032,E033,E034,E046,E050,E051,E055,E056,E059,E086,E089,E090,E093,E109,E114,E121,E123,E126	25
chr11	362187	362228	E034	1
chr11	362376	362629	E004,E005,E007,E021,E022,E032,E034,E100,E114,E124	10
chr11	362649	362729	E090,E097	2
chr11	362746	362796	E021,E034	2
chr11	362812	363055	E032,E033,E034,E055,E091,E093,E114,E118,E124	9
chr11	363109	363159	E007	1
chr11	363239	363289	E055	1
chr11	363308	363568	E003,E007,E032,E046	4
chr11	364016	364946	E003,E004,E006,E007,E008,E017,E021,E022,E028,E029,E032,E033,E034,E046,E050,E051,E055,E056,E057,E081,E082,E084,E085,E086,E088,E089,E091,E092,E093,E094,E097,E098,E100,E109,E114,E116,E117,E118,E119,E120,E121,E122,E124,E125,E126,E127	46
chr11	364976	365038	E007,E021	2
chr11	365065	365129	E124	1
chr11	365141	365303	E098,E118,E125	3
chr11	365412	365462	E022	1
chr11	365489	365591	E003,E055	2
chr11	365982	366187	E003,E021,E034,E051,E097,E114	6
chr11	366250	366437	E007,E032,E033,E051,E128	5
chr11	366502	366853	E005,E007,E021,E028,E032,E034,E050,E082,E086,E114,E123	11
chr11	367190	367261	E032	1
chr11	367283	367614	E007,E008,E021,E022,E032,E034,E046,E098,E116	9
chr11	367615	367799	E007,E022,E032,E089,E097,E128	6
chr11	367921	372056	E003,E004,E006,E007,E008,E017,E021,E022,E028,E029,E032,E033,E034,E046,E050,E051,E055,E056,E057,E059,E080,E081,E082,E083,E084,E086,E088,E089,E090,E091,E092,E093,E097,E098,E100,E114,E118,E119,E120,E121,E122,E123,E124,E125,E126,E127	46
chr11	372060	372449	E032,E033,E050,E051,E057,E091,E100,E116,E118,E119,E127,E128	12
chr11	372467	372517	E092	1
chr11	372589	372629	E034	1
chr11	372705	372755	E022,E086	2
chr11	372868	372918	E032	1
chr11	373022	373272	E081,E091,E097,E100,E114,E118	6
chr11	373327	373371	E097	1
chr11	373382	373446	E033	1
chr11	373464	373860	E003,E022,E059,E086,E092,E093,E114,E118,E119	9
chr11	373865	374613	E003,E005,E021,E022,E034,E059,E081,E082,E083,E086,E092,E097,E098,E118,E121	15
chr11	375224	375706	E007,E021,E057,E089,E091,E092,E097,E118	8
chr11	375787	376013	E021,E081,E086,E100,E118	5
chr11	376167	376207	E034	1
chr11	376218	376262	E097	1
chr11	376642	376701	E097	1
chr11	377072	377116	E097	1
chr11	377222	377291	E097	1
chr11	377293	377417	E118	1
chr11	377547	377591	E097	1
chr11	377686	377837	E097,E114	2
chr11	377899	377943	E097	1
chr11	378041	378429	E005,E021,E046,E059,E086,E091,E109,E114,E118	9
chr11	378454	378735	E021,E086,E091,E097,E098,E118	6
chr11	378815	379113	E021,E032,E034,E050,E082,E097,E114	7
chr11	379235	379365	E021,E022,E086,E118	4
chr11	379425	379628	E022,E086,E091,E118	4
chr11	379630	379801	E021,E097	2
chr11	379848	379916	E082,E097	2
chr11	379940	380052	E118	1
chr11	380054	380104	E091	1
chr11	380132	380182	E032	1
chr11	380210	380281	E086,E118	2
chr11	380312	380421	E022,E091	2
chr11	380437	380528	E032,E090,E100,E119	4
chr11	380635	380758	E086,E100,E119	3
chr11	380765	380932	E051,E097,E118,E125	4
chr11	380992	381073	E021,E086	2
chr11	381078	381312	E032,E091,E093,E100	4
chr11	381673	381785	E022,E097	2
chr11	381906	382879	E017,E021,E022,E046,E050,E051,E055,E056,E081,E085,E086,E093,E097,E118	14
chr11	383092	383203	E081,E086,E091,E128	4
chr11	383266	383376	E004,E097	2
chr11	383571	383886	E051,E055,E056,E086,E089,E091,E126	7
chr11	383920	384045	E007,E055,E056	3
chr11	384093	384257	E006,E022,E055,E086,E093,E126	6
chr11	384292	384387	E022,E109	2
chr11	384392	384560	E022,E051,E118	3
chr11	384608	384648	E086	1
chr11	384745	384918	E021,E022,E086,E100,E118,E124	6
chr11	385878	386054	E033,E097,E118	3
chr11	386415	386555	E003,E057,E097	3
chr11	386611	386908	E004,E005,E006,E050,E051,E057,E121,E123,E128	9
chr11	386976	387076	E004,E033	2
chr11	387324	387974	E032,E034,E046,E050,E055,E056,E086,E089,E097,E114,E117,E118,E123,E126,E127	15
chr11	388049	388147	E125	1
chr11	388173	388259	E022	1
chr11	388353	388509	E091,E093,E126	3
chr11	388522	388592	E118	1
chr11	388660	388710	E051	1
chr11	388999	389351	E034,E097,E123	3
chr11	389518	389589	E097	1
chr11	389926	390014	E021,E051	2
chr11	390031	390158	E021,E114,E124	3
chr11	390162	390521	E003,E004,E007,E008,E021,E022,E034,E050,E057,E082,E085,E086,E088,E091,E092,E093,E094,E097,E098,E109,E114,E118,E127	23
chr11	390974	391465	E021,E022,E032,E051,E083,E086,E088,E092,E097,E100,E118,E125,E127	13
chr11	391476	391539	E050	1
chr11	391570	391741	E119	1
chr11	391792	392058	E021,E028,E057,E118,E119,E127	6
chr11	392123	392287	E119	1
chr11	392297	392834	E028,E051,E057,E091,E109,E119,E127	7
chr11	392858	395597	E003,E004,E005,E006,E007,E008,E017,E021,E022,E028,E029,E032,E033,E034,E050,E055,E056,E057,E059,E082,E084,E085,E086,E088,E089,E090,E091,E092,E093,E094,E097,E098,E100,E109,E114,E117,E118,E119,E120,E121,E123,E125,E126,E127,E128	45
chr11	395679	398030	E003,E004,E006,E007,E008,E017,E021,E022,E028,E029,E032,E033,E034,E046,E050,E051,E055,E056,E057,E059,E080,E081,E082,E083,E085,E086,E088,E089,E090,E091,E092,E093,E097,E098,E100,E109,E114,E116,E118,E119,E121,E122,E124,E125,E126,E127,E128	47
chr11	398116	398242	E097,E125,E126	3
chr11	398854	399235	E003,E006,E017,E021,E022,E032,E034,E050,E051,E055,E056,E057,E059,E086,E088,E092,E100,E114,E118,E119,E123,E124,E125,E126,E127	25
chr11	399588	400134	E006,E007,E008,E032,E033,E034,E050,E051,E055,E057,E059,E088,E090,E091,E093,E097,E100,E114,E119,E124,E126,E127	22
chr11	400166	400450	E008,E021,E032,E034,E050,E086,E091,E092,E119	9
chr11	400530	400764	E021,E022,E046,E050,E086,E088,E091	7
chr11	403052	403263	E032,E088,E097,E118	4
chr11	403338	403832	E029,E032,E034,E046,E091,E092,E097,E098	8
chr11	403887	403957	E118	1
chr11	403983	404137	E033,E046,E109	3
chr11	404203	404719	E021,E022,E032,E033,E034,E046,E051,E059,E080,E091,E093,E097,E124	13
chr11	404720	404900	E034,E059,E091,E118	4
chr11	404977	405090	E091,E100	2
chr11	405120	405174	E098	1
chr11	405200	405360	E007,E051,E093,E097,E127	5
chr11	405394	410615	E003,E004,E005,E006,E007,E008,E017,E021,E022,E028,E029,E032,E033,E034,E046,E050,E051,E055,E056,E057,E059,E080,E081,E082,E083,E084,E085,E086,E088,E089,E090,E091,E092,E093,E094,E097,E098,E100,E109,E114,E116,E117,E118,E119,E120,E121,E122,E123,E124,E125,E126,E127,E128	53
chr11	411098	411138	E086	1
chr11	411166	411216	E032,E097	2
chr11	411728	411778	E032	1
chr11	412044	412159	E007,E022,E050,E091,E097	5
chr11	412703	413023	E022,E032,E034,E051,E055,E057,E083,E090,E098,E100,E116,E119	12
chr11	413046	414107	E004,E006,E017,E021,E022,E028,E029,E032,E033,E034,E046,E050,E051,E055,E056,E059,E083,E084,E086,E088,E090,E091,E092,E093,E109,E114,E117,E118,E121,E124,E125,E128	32
chr11	414213	418072	E003,E004,E005,E006,E007,E008,E017,E021,E022,E028,E029,E032,E033,E034,E046,E050,E051,E055,E056,E057,E059,E080,E083,E084,E085,E086,E088,E089,E090,E091,E092,E093,E094,E097,E098,E100,E109,E114,E116,E118,E119,E120,E121,E122,E123,E124,E125,E126,E127,E128	50
chr11	418090	418264	E007,E022,E032,E051,E088,E091,E124	7
chr11	418271	418447	E007,E021,E028,E032,E033,E034,E046,E086	8
chr11	418480	418683	E021,E022,E028,E034,E086,E109	6
chr11	418701	419024	E021,E022,E033,E034,E084,E086,E091,E098,E100,E109,E114,E119,E124,E125	14
chr11	419059	419155	E086,E091,E124	3
chr11	419231	419325	E032	1
chr11	419439	419489	E085	1
chr11	419733	419899	E028,E091,E114,E124	4
chr11	419941	420534	E003,E008,E021,E022,E032,E091,E093,E100	8
chr11	420675	420807	E091,E100	2
chr11	420966	421058	E021,E032,E114	3
chr11	421088	421159	E021,E086	2
chr11	421164	421281	E033,E034,E092	3
chr11	421324	421374	E034	1
chr11	421670	421737	E034	1
chr11	421805	421886	E056	1
chr11	422158	422732	E004,E005,E017,E022,E032,E034,E055,E056,E084,E085,E091,E114,E121,E123,E124	15
chr11	422769	422819	E114	1
chr11	423255	423335	E059	1
chr11	423402	423452	E032	1
chr11	423510	423587	E021	1
chr11	425318	425384	E021	1
chr11	425492	425542	E032	1
chr11	425962	426012	E021	1
chr11	426133	426264	E021,E022	2
chr11	426289	426343	E033	1
chr11	426487	426537	E114	1
chr11	426765	426815	E021	1
chr11	426989	427124	E021,E022	2
chr11	427757	427951	E021,E022,E057,E059,E091,E114,E116	7
chr11	428049	428093	E097	1
chr11	428120	428205	E091	1
chr11	428791	428906	E118	1
chr11	428919	428969	E050	1
chr11	429028	429098	E118	1
chr11	429237	429291	E033	1
chr11	429334	429592	E005,E029,E051,E091	4
chr11	429605	429687	E022,E124	2
chr11	429722	429772	E032	1
chr11	429967	430513	E003,E004,E007,E008,E021,E022,E091,E098,E114,E118	10
chr11	430650	430808	E021,E114	2
chr11	431210	431286	E086,E091	2
chr11	431804	431854	E021	1
chr11	431878	432095	E006,E021,E050,E051,E089,E114,E118,E128	8
chr11	432133	432251	E007,E021,E086	3
chr11	432360	432489	E017,E033,E118	3
chr11	432577	432644	E021	1
chr11	432770	432840	E118	1
chr11	432916	432960	E097	1
chr11	432994	433147	E034,E089,E091,E097,E118	5
chr11	433283	433397	E118	1
chr11	433457	433507	E051	1
chr11	433963	434013	E032	1
chr11	434141	434506	E003,E007,E022,E029,E116	5
chr11	434699	434753	E033	1
chr11	434860	434910	E022	1
chr11	435562	435642	E057	1
chr11	435882	436054	E084,E091,E097,E117	4
chr11	436384	436679	E003,E008,E091,E116	4
chr11	437139	437198	E114	1
chr11	437209	437407	E017,E021,E032,E091,E109	5
chr11	437416	437527	E032	1
chr11	437562	437612	E021	1
chr11	437613	437864	E021,E033,E091,E093,E119	5
chr11	438441	438491	E021	1
chr11	438722	438841	E032,E034,E046	3
chr11	438938	439003	E046,E114	2
chr11	439078	439190	E089,E091,E118	3
chr11	439354	439404	E021	1
chr11	439556	439663	E093,E097,E100,E114	4
chr11	439695	440740	E003,E004,E007,E008,E021,E022,E028,E029,E032,E033,E034,E046,E050,E051,E055,E056,E057,E059,E080,E084,E085,E086,E088,E090,E091,E092,E093,E097,E109,E114,E116,E117,E118,E119,E120,E121,E122,E123,E124,E126,E127	41
chr11	440784	442325	E003,E004,E006,E007,E008,E021,E022,E028,E029,E032,E033,E034,E046,E050,E051,E055,E057,E084,E085,E086,E088,E089,E091,E092,E093,E094,E097,E098,E109,E114,E116,E118,E119,E123,E124,E127	36
chr11	442501	442629	E003,E007,E055,E086,E098	5
chr11	442671	443256	E021,E029,E032,E033,E034,E055,E086,E089,E091,E092,E093,E097,E118,E121	14
chr11	443264	443318	E100	1
chr11	443524	444168	E003,E004,E006,E008,E017,E021,E022,E028,E029,E032,E034,E051,E055,E056,E057,E059,E084,E085,E086,E088,E089,E090,E091,E097,E098,E109,E114,E117,E118,E120,E121,E123,E124,E126,E127	35
chr11	444342	444863	E004,E006,E007,E017,E021,E028,E032,E034,E050,E055,E056,E057,E059,E080,E083,E084,E085,E086,E088,E089,E090,E091,E092,E093,E094,E097,E098,E100,E109,E114,E116,E117,E118,E120,E121,E123,E125,E126	38
chr11	444876	445024	E123	1
chr11	445030	445095	E109	1
chr11	445419	446816	E003,E007,E008,E021,E022,E029,E032,E033,E034,E051,E084,E085,E086,E091,E092,E093,E094,E097,E098,E100,E109,E118,E121,E124	24
chr11	446819	447314	E003,E006,E007,E021,E028,E032,E034,E050,E051,E057,E059,E084,E085,E086,E089,E090,E091,E093,E094,E097,E098,E100,E109,E114,E118,E119,E120,E121,E123,E127	30
chr11	447598	447734	E059,E097,E100	3
chr11	447883	449064	E003,E004,E005,E006,E007,E008,E017,E021,E022,E028,E029,E032,E033,E034,E046,E050,E051,E055,E056,E057,E059,E080,E081,E082,E083,E084,E085,E086,E088,E089,E090,E091,E092,E093,E094,E097,E098,E100,E109,E114,E116,E117,E118,E119,E120,E121,E122,E123,E124,E125,E126,E127,E128	53
chr11	449140	449814	E003,E004,E006,E007,E008,E022,E032,E033,E034,E046,E050,E059,E081,E082,E083,E084,E086,E088,E089,E090,E091,E092,E093,E097,E100,E114,E116,E118,E119,E123,E124	31
chr11	449820	452756	E003,E004,E005,E006,E007,E008,E017,E021,E022,E028,E029,E032,E033,E034,E046,E050,E051,E055,E056,E057,E059,E080,E081,E082,E083,E084,E085,E086,E088,E089,E090,E091,E092,E093,E094,E097,E098,E100,E109,E114,E116,E117,E118,E119,E120,E121,E122,E123,E124,E125,E126,E127,E128	53
chr11	452783	452842	E022	1
chr11	452963	453019	E100	1
chr11	453034	453084	E021	1
chr11	453141	453181	E086	1
chr11	453263	453327	E124	1
chr11	453331	453625	E017,E032,E034,E046,E050,E051,E091,E097,E114,E116,E127	11
chr11	453671	453726	E100	1
chr11	453752	453977	E005,E032,E033,E083,E097,E121,E127	7
chr11	454114	454183	E032,E093	2
chr11	454234	454294	E125	1
chr11	454353	454422	E032	1
chr11	454870	454951	E083	1
chr11	454968	456170	E008,E021,E022,E029,E033,E034,E046,E055,E080,E083,E086,E091,E097,E100,E116,E121,E124,E127	18
chr11	456453	457763	E004,E007,E021,E022,E032,E033,E034,E046,E050,E051,E055,E056,E081,E082,E089,E091,E093,E097,E100,E109,E116,E124,E126,E127,E128	25
chr11	457772	458118	E003,E032,E033,E034,E046,E050,E051,E055,E056,E083,E086,E089,E090,E127	14
chr11	458566	458659	E022	1
chr11	458739	458991	E091	1
chr11	459354	459581	E021,E022,E091,E093,E098,E125	6
chr11	459668	459767	E091	1
chr11	459795	461254	E004,E005,E008,E017,E032,E033,E034,E050,E057,E080,E083,E089,E091,E092,E093,E094,E097,E114,E117,E120,E121,E123,E125,E127,E128	25
chr11	461639	461848	E083,E086,E091,E118	4
chr11	461951	462045	E091,E093	2
chr11	462259	462348	E093	1
chr11	464323	464379	E022	1
chr11	465029	465098	E086,E091	2
chr11	465738	465782	E097	1
chr11	465801	466427	E003,E004,E005,E021,E022,E029,E046,E050,E051,E088,E091,E093,E097,E122,E124	15
chr11	466731	466807	E050,E091	2
chr11	466914	466994	E091	1
chr11	467035	467101	E007	1
chr11	467176	467287	E022,E097	2
chr11	467411	467461	E021	1
chr11	467754	467865	E021,E097	2
chr11	467963	468991	E003,E008,E021,E022,E051,E055,E056,E080,E083,E086,E088,E089,E091,E097,E114,E121,E122,E125,E127	19
chr11	468994	469034	E086	1
chr11	469107	469300	E003,E022,E055,E056,E086,E088,E097,E126	8
chr11	469365	469465	E022,E055,E056,E059,E086,E088,E097	7
chr11	469505	470606	E003,E004,E006,E008,E017,E021,E033,E034,E055,E056,E057,E059,E080,E083,E084,E085,E086,E088,E089,E090,E091,E092,E094,E097,E098,E100,E109,E114,E117,E118,E120,E121,E122,E125,E126,E128	36
chr11	471480	471644	E086,E097,E098,E118	4
chr11	471797	471847	E021	1
chr11	471977	472100	E021,E050	2
chr11	472227	472287	E003	1
chr11	472344	472508	E003,E004,E021,E086,E118	5
chr11	472593	472757	E003,E008,E021,E086,E118	5
chr11	472817	473097	E017,E021,E086,E093,E119	5
chr11	473128	473226	E021,E086	2
chr11	473650	473690	E086	1
chr11	474024	474236	E022,E032,E055,E056,E080,E097	6
chr11	474428	474486	E021	1
chr11	474534	474706	E008,E021,E022,E097,E118	5
chr11	474779	474933	E032,E034,E097,E127	4
chr11	474950	475545	E004,E021,E022,E032,E033,E034,E046,E050,E055,E080,E082,E088,E097,E100,E122,E125,E127	17
chr11	475561	475677	E034,E114,E127	3
chr11	475685	475780	E097	1
chr11	475986	476287	E022,E080,E089,E090,E093,E120,E121	7
chr11	476501	476590	E008	1
chr11	476777	476837	E006	1
chr11	477044	477423	E003,E022,E055,E056,E086,E090,E097,E100	8
chr11	477457	477585	E022,E086	2
chr11	477666	477717	E114	1
chr11	477755	477862	E021,E086	2
chr11	477927	478026	E017,E021	2
chr11	478087	478153	E017	1
chr11	478440	478490	E021	1
chr11	478779	478848	E090	1
chr11	478958	479092	E021,E119	2
chr11	479158	479332	E022,E091	2
chr11	479369	479754	E022,E089,E090,E093,E120,E121,E127	7
chr11	479890	479940	E121	1
chr11	480948	481015	E022	1
chr11	481414	481464	E032	1
chr11	483789	483839	E021	1
chr11	484082	484201	E085	1
chr11	484346	484566	E050,E086,E100,E118	4
chr11	485066	485206	E116	1
chr11	485431	485537	E100	1
chr11	485630	485684	E098	1
chr11	486028	486206	E017,E034,E100,E109,E114	5
chr11	486360	486518	E022,E118,E125	3
chr11	487011	487061	E022	1
chr11	487170	487251	E098	1
chr11	487310	487494	E003,E086,E091,E092,E100	5
chr11	487513	487601	E118	1
chr11	487795	487887	E022	1
chr11	487946	488295	E032,E034,E089,E097,E100,E120,E121	7
chr11	488364	488445	E100	1
chr11	488497	488547	E050	1
chr11	488609	488695	E034,E086,E097	3
chr11	488982	489032	E121	1
chr11	489084	489455	E021,E022,E082,E100,E109,E114,E118,E120,E121,E126	10
chr11	489467	489517	E055	1
chr11	489720	489849	E032,E118	2
chr11	489873	489927	E100	1
chr11	490014	490071	E114	1
chr11	490163	490995	E003,E017,E021,E022,E029,E033,E034,E051,E056,E086,E089,E090,E097,E100,E118,E124,E127	17
chr11	491008	491334	E022,E091,E097,E100,E118,E119,E124	7
chr11	491353	491407	E100	1
chr11	491417	491499	E089	1
chr11	491616	491666	E021	1
chr11	492500	493308	E007,E021,E032,E046,E051,E055,E056,E083,E086,E089,E091,E093,E097,E100,E109,E118,E124,E126	18
chr11	493332	493386	E097	1
chr11	493650	493757	E021,E097	2
chr11	493906	494130	E055,E082,E086,E097,E124	5
chr11	494213	494317	E021,E056,E089,E100,E121	5
chr11	494338	494468	E022,E089,E118,E127	4
chr11	494512	496358	E007,E017,E021,E022,E032,E033,E034,E046,E055,E056,E059,E080,E081,E083,E086,E089,E090,E091,E097,E100,E114,E118,E120,E121,E123,E126,E127	27
chr11	496501	496598	E055,E056	2
chr11	496738	497301	E003,E004,E006,E008,E021,E022,E029,E032,E034,E046,E050,E055,E056,E057,E080,E081,E086,E089,E090,E091,E092,E097,E100,E114,E116,E123,E124,E125,E127	29
chr11	497302	499275	E003,E005,E021,E022,E029,E032,E033,E034,E046,E051,E059,E080,E082,E083,E086,E089,E091,E097,E098,E100,E114,E116,E118,E119,E121,E123,E124,E127,E128	29
chr11	499289	499701	E034,E080,E083,E100,E114,E118,E119,E120,E121	9
chr11	499719	499778	E032,E100	2
chr11	499830	499904	E097	1
chr11	500023	500103	E098	1
chr11	500111	500239	E017,E093,E094,E116	4
chr11	500279	500365	E100,E119	2
chr11	500379	500437	E080	1
chr11	500442	500890	E029,E034,E083,E097,E100,E114,E116,E118,E123,E124,E127	11
chr11	501049	501831	E022,E029,E032,E034,E083,E086,E089,E091,E097,E100,E121,E124,E127	13
chr11	501848	501898	E082	1
chr11	501908	506009	E005,E007,E017,E021,E022,E028,E029,E032,E033,E034,E046,E050,E051,E055,E056,E057,E059,E080,E082,E083,E084,E085,E086,E088,E089,E090,E091,E092,E093,E094,E097,E098,E100,E109,E114,E116,E118,E119,E120,E121,E122,E123,E124,E125,E126,E127,E128	47
chr11	506092	508552	E003,E004,E005,E006,E007,E008,E017,E021,E022,E028,E029,E032,E033,E034,E046,E050,E051,E055,E056,E057,E059,E080,E081,E082,E083,E084,E085,E086,E088,E089,E090,E091,E092,E093,E094,E097,E098,E100,E109,E114,E116,E117,E118,E119,E120,E121,E122,E123,E124,E125,E126,E127,E128	53
chr11	508695	508775	E033,E088,E100	3
chr11	509052	509355	E021,E022,E032,E033,E034,E046,E050,E055,E056,E080,E083,E086,E088,E089,E090,E093,E097,E098,E100,E114,E116,E124,E125,E127	24
chr11	509376	509543	E029,E032,E034,E057,E097,E124	6
chr11	509864	509914	E032	1
chr11	509975	510279	E022,E032,E097,E100,E114,E116,E124	7
chr11	510642	510682	E034	1
chr11	510980	511056	E034,E097,E100	3
chr11	511468	511942	E021,E022,E029,E032,E033,E034,E086,E091,E098,E100,E114,E121,E123,E124	14
chr11	512117	512197	E119	1
chr11	512531	512581	E022	1
chr11	512584	512677	E032,E100	2
chr11	512763	513223	E022,E032,E033,E046,E089,E090,E091,E124	8
chr11	513315	513365	E021	1
chr11	513399	513453	E100	1
chr11	513460	513567	E033,E118	2
chr11	513605	513738	E032	1
chr11	513894	513957	E033,E046,E114	3
chr11	514099	514149	E032	1
chr11	514252	514393	E033,E098,E100	3
chr11	514403	514486	E091	1
chr11	514750	515638	E003,E006,E028,E029,E032,E034,E046,E050,E051,E055,E056,E057,E086,E090,E091,E097,E098,E100,E114,E119,E124,E125,E126,E127	24
chr11	515830	516144	E032,E034,E046,E051,E119,E124	6
chr11	516384	516424	E034	1
chr11	516464	516892	E032,E033,E034,E055,E056,E057,E083,E088,E097,E114,E121,E123,E124,E127	14
chr11	516917	517027	E097,E100	2
chr11	517075	517119	E097	1
chr11	517126	517202	E004,E089,E100	3
chr11	517413	517583	E032,E086,E092,E097,E100,E124	6
chr11	517883	518056	E055,E056,E080,E086,E109,E123,E126	7
chr11	518331	519286	E003,E004,E005,E006,E007,E008,E017,E021,E022,E028,E029,E032,E033,E034,E046,E050,E051,E055,E056,E057,E059,E080,E081,E082,E083,E084,E085,E086,E088,E089,E090,E091,E092,E093,E094,E097,E098,E100,E109,E114,E116,E117,E118,E119,E120,E121,E122,E123,E124,E125,E126,E127,E128	53
chr11	520403	521464	E003,E004,E006,E008,E021,E029,E032,E033,E034,E046,E050,E055,E056,E059,E081,E083,E086,E088,E089,E090,E091,E092,E093,E097,E100,E114,E118,E124,E125	29
chr11	521483	521622	E007,E034,E097,E114,E124	5
chr11	521912	521996	E123	1
chr11	522143	522207	E124	1
chr11	522870	522920	E093	1
chr11	523626	523680	E100	1
chr11	524042	524092	E022	1
chr11	524227	524276	E097	1
chr11	524666	524756	E097	1
chr11	525728	525901	E032,E091,E097	3
chr11	525938	525991	E114	1
chr11	526253	526566	E021,E022,E089,E091,E100,E109,E118,E123	8
chr11	527249	527536	E021,E022,E028,E057,E091,E123,E124	7
chr11	528148	528484	E022,E033,E034,E081,E089,E090,E093,E100,E123	9
chr11	528524	529466	E007,E008,E021,E022,E029,E032,E033,E051,E055,E081,E083,E085,E088,E089,E090,E091,E093,E097,E100,E109,E114,E116,E118,E120,E121,E123,E125	27
chr11	529547	529656	E056,E091,E097	3
chr11	529713	529880	E007,E021,E022,E100	4
chr11	529884	530354	E003,E032,E033,E034,E089,E091,E092,E097,E100,E109,E118,E119,E124	13
chr11	530402	530466	E124	1
chr11	531183	531223	E086	1
chr11	531229	532486	E003,E007,E022,E029,E032,E033,E034,E050,E055,E056,E086,E089,E090,E092,E093,E097,E100,E114,E116,E118,E119,E121,E124	23
chr11	532511	532826	E021,E029,E032,E034,E051,E055,E086,E091,E093,E097,E118	11
chr11	532870	533080	E007,E032,E050,E089,E093,E100,E114	7
chr11	533107	533387	E022,E032,E033,E034,E046,E050,E051,E091,E092,E097	10
chr11	533420	533651	E032,E033,E034,E046,E082,E086,E091,E092,E097,E109,E118	11
chr11	533763	534231	E022,E029,E032,E033,E034,E050,E051,E055,E086,E090,E093,E097,E100,E118,E119,E124	16
chr11	534247	539072	E003,E004,E005,E006,E007,E008,E017,E021,E022,E028,E029,E032,E033,E034,E046,E050,E051,E055,E056,E057,E059,E080,E081,E082,E083,E084,E085,E086,E088,E089,E090,E091,E092,E093,E094,E097,E098,E100,E109,E114,E116,E117,E118,E119,E120,E121,E122,E123,E124,E125,E126,E127,E128	53
chr11	539249	539289	E086	1
chr11	539430	539500	E097,E118	2
chr11	539685	539904	E007,E021,E032,E034,E100	5
chr11	539983	540246	E029,E032,E033,E034,E100,E114,E118,E124	8
chr11	540340	540540	E021,E022,E029,E032,E033,E034,E091,E093,E098,E100	10
chr11	540572	540854	E007,E022,E029,E033,E093,E118	6
chr11	540884	541208	E032,E033,E034,E050,E051,E097,E100,E114,E118	9
chr11	541256	541900	E003,E021,E022,E032,E033,E051,E059,E086,E100,E109,E114,E118,E125	13
chr11	542236	542432	E007,E017,E032,E034,E086,E100,E114,E116,E124	9
chr11	542435	542717	E021,E033,E100,E114,E118	5
chr11	542735	542873	E021,E032,E097,E114,E118,E127	6
chr11	542946	543026	E119	1
chr11	543027	543071	E097	1
chr11	543517	543567	E032	1
chr11	543641	543746	E093,E118	2
chr11	544121	544440	E003,E021,E029,E033,E100,E109,E118,E126	8
chr11	544517	544567	E091	1
chr11	544579	544640	E100	1
chr11	544752	544844	E090,E118	2
chr11	545025	545339	E029,E032,E033,E051,E100,E124	6
chr11	545356	545406	E090	1
chr11	545426	545496	E118	1
chr11	545634	545678	E097	1
chr11	545730	545806	E034	1
chr11	545820	545870	E114	1
chr11	545912	546011	E086,E118	2
chr11	546196	546261	E091	1
chr11	546618	546662	E097	1
chr11	546665	546762	E022	1
chr11	547029	547079	E022	1
chr11	547410	547464	E017,E021,E097	3
chr11	548206	548256	E032	1
chr11	548353	548476	E004,E021,E022,E097	4
chr11	548763	549405	E004,E006,E017,E028,E029,E032,E033,E034,E055,E056,E059,E083,E089,E091,E093,E097,E114,E116,E117,E118,E119,E120,E121,E123,E124,E125,E126,E128	28
chr11	549651	549732	E021,E032,E118	3
chr11	549744	549830	E034,E100	2
chr11	549841	550013	E022,E097,E118,E124	4
chr11	550337	550377	E034	1
chr11	550395	550567	E034,E089,E093	3
chr11	550571	550809	E032,E033,E093,E100,E114,E116	6
chr11	550832	550907	E032	1
chr11	550929	550979	E114	1
chr11	551003	551364	E021,E022,E091,E093,E100,E118	6
chr11	551366	551450	E098	1
chr11	551519	551871	E033,E051,E118,E123,E124	5
chr11	552008	552069	E029	1
chr11	552128	552502	E004,E007,E033,E034,E046,E051,E055,E080,E090,E093,E100,E116,E118,E123,E127	15
chr11	552590	552738	E007,E034,E098	3
chr11	552745	552841	E097	1
chr11	552908	553054	E032,E046,E055,E089,E098,E118	6
chr11	553071	553227	E034,E118	2
chr11	553368	555920	E003,E004,E005,E006,E007,E008,E017,E021,E022,E028,E029,E032,E033,E034,E046,E050,E051,E055,E056,E057,E059,E080,E081,E082,E083,E084,E085,E086,E088,E089,E090,E091,E092,E093,E094,E097,E098,E100,E109,E114,E116,E118,E119,E121,E122,E124,E125,E126,E127	49
chr11	555922	558544	E003,E004,E006,E007,E008,E017,E021,E022,E028,E029,E032,E033,E034,E046,E050,E051,E055,E056,E059,E080,E081,E083,E086,E088,E089,E090,E091,E092,E093,E097,E098,E100,E109,E114,E116,E118,E119,E121,E124,E125,E127,E128	42
chr11	558550	559024	E007,E021,E022,E032,E033,E034,E051,E086,E118,E124,E128	11
chr11	559034	562119	E003,E004,E005,E006,E007,E008,E017,E021,E022,E028,E029,E032,E033,E034,E046,E050,E051,E055,E056,E057,E059,E080,E081,E082,E083,E084,E085,E086,E088,E089,E090,E091,E092,E093,E094,E097,E098,E100,E109,E114,E116,E117,E118,E119,E120,E121,E122,E123,E124,E125,E126,E127,E128	53
chr11	562195	562790	E007,E021,E022,E029,E032,E033,E034,E051,E056,E086,E091,E093,E094,E098,E118,E124	16
chr11	562807	562865	E114	1
chr11	562986	563768	E003,E007,E029,E032,E033,E034,E046,E051,E056,E082,E091,E092,E093,E097,E098,E100,E118,E123,E124	19
chr11	563790	564549	E003,E005,E021,E022,E028,E032,E033,E034,E046,E050,E056,E086,E088,E091,E092,E093,E094,E097,E098,E100,E109,E116,E118,E123,E127,E128	26
chr11	565033	565222	E005,E007,E034,E051,E086,E091	6
chr11	565534	566710	E003,E004,E005,E007,E008,E021,E022,E032,E033,E034,E046,E050,E055,E056,E059,E083,E086,E088,E089,E090,E091,E092,E093,E097,E100,E109,E114,E117,E118,E119,E121,E123,E124,E127	34
chr11	566850	570275	E003,E004,E005,E006,E007,E008,E017,E021,E022,E028,E029,E032,E033,E034,E046,E050,E051,E055,E056,E057,E059,E080,E081,E082,E083,E084,E085,E086,E088,E089,E090,E091,E092,E093,E094,E097,E098,E100,E109,E114,E116,E117,E118,E119,E120,E121,E122,E123,E124,E125,E126,E127,E128	53
chr11	570391	570441	E090	1
chr11	570473	570602	E022,E097	2
chr11	571061	571151	E091,E093,E124	3
chr11	571203	572238	E003,E004,E005,E007,E008,E021,E022,E032,E033,E034,E059,E083,E086,E088,E091,E093,E097,E098,E100,E109,E114,E118,E119,E121,E123	25
chr11	572816	572894	E086,E097,E100	3
chr11	573158	573208	E050	1
chr11	573276	573571	E034,E050,E051,E097,E098,E114,E118,E123	8
chr11	573577	573647	E091	1
chr11	573746	573796	E032	1
chr11	574129	576785	E003,E004,E005,E006,E007,E008,E017,E021,E022,E028,E029,E032,E033,E034,E046,E050,E051,E055,E056,E057,E059,E080,E081,E082,E083,E084,E085,E086,E088,E089,E090,E091,E092,E093,E094,E097,E098,E100,E109,E114,E116,E117,E118,E119,E120,E121,E122,E123,E124,E125,E126,E127,E128	53
chr11	576891	578971	E004,E006,E007,E008,E017,E022,E028,E029,E032,E033,E034,E046,E050,E051,E055,E056,E057,E059,E080,E081,E083,E084,E085,E086,E088,E089,E090,E091,E092,E093,E094,E097,E098,E100,E109,E114,E116,E118,E119,E120,E121,E122,E124,E126,E127,E128	46
chr11	579058	579136	E097,E127	2
chr11	579149	579830	E006,E022,E032,E033,E034,E059,E080,E091,E093,E097,E100,E116,E118,E123,E127	15
chr11	579878	580718	E006,E017,E022,E033,E046,E055,E056,E080,E083,E084,E085,E092,E094,E097,E098,E100,E109,E114,E116,E118,E123,E124,E125,E126,E127,E128	26
chr11	581180	581428	E021,E022,E034,E046,E083,E084,E085,E100,E109,E116,E118,E127	12
chr11	581457	581607	E034,E100,E116,E127	4
chr11	581856	581972	E046,E116	2
chr11	582011	582181	E032,E034,E116	3
chr11	583176	583230	E100	1
chr11	583534	583588	E100	1
chr11	583657	583737	E022,E116	2
chr11	583917	584017	E034,E084,E127	3
chr11	584244	584427	E022,E080,E118	3
chr11	584635	584689	E034,E127	2
chr11	584863	584913	E093	1
chr11	585038	585232	E100,E114,E116	3
chr11	585437	585580	E003,E004,E005,E006,E007,E008,E021,E022,E029,E032,E033,E034,E046,E050,E051,E055,E056,E057,E059,E080,E081,E083,E085,E089,E091,E092,E093,E094,E097,E100,E114,E116,E120,E121,E122,E123,E124,E125,E127,E128	40
chr11	586247	586287	E034	1
chr11	586306	586356	E055	1
chr11	586427	586477	E091	1
chr11	586554	586675	E109,E118	2
chr11	586769	586829	E006	1
chr11	586999	587053	E056	1
chr11	587105	587155	E022	1
chr11	587173	588563	E004,E005,E006,E017,E022,E029,E032,E033,E034,E046,E050,E051,E055,E056,E080,E083,E084,E085,E086,E090,E091,E092,E093,E094,E097,E098,E100,E109,E114,E116,E117,E118,E120,E121,E122,E123,E124,E125,E126,E127,E128	41
chr11	589160	589212	E034	1
chr11	589250	589420	E021,E032,E034,E098,E114,E124,E127	7
chr11	589600	589656	E127	1
chr11	589753	589803	E082	1
chr11	589875	590094	E005,E034,E050,E097,E109,E119,E124	7
chr11	590142	590202	E007	1
chr11	590328	590477	E022,E033,E100,E127	4
chr11	590864	590922	E022	1
chr11	591198	591268	E118	1
chr11	591413	591513	E116	1
chr11	591609	591679	E118	1
chr11	592274	592328	E033	1
chr11	592414	592464	E051	1
chr11	592505	592581	E127	1
chr11	592590	592684	E021,E124	2
chr11	592764	592804	E034	1
chr11	592862	592912	E083	1
chr11	592935	593012	E100	1
chr11	593045	593253	E022,E080,E082,E089,E118	5
chr11	593319	593555	E017,E034,E080,E118	4
chr11	593574	593859	E080,E091,E100,E118	4
chr11	593932	594087	E050,E055,E086	3
chr11	594151	594235	E100	1
chr11	594261	594311	E017	1
chr11	594319	594598	E006,E017,E021,E022,E055,E056,E080,E100,E109,E114,E118,E121,E123,E126,E127,E128	16
chr11	594701	594771	E118	1
chr11	594877	594921	E080	1
chr11	595262	595317	E017,E021,E022,E097	4
chr11	595423	595575	E021,E033,E100	3
chr11	595666	595710	E097	1
chr11	595848	596007	E046,E050,E118,E119	4
chr11	596473	596772	E021,E022,E033,E034,E046,E050,E051	7
chr11	596945	597100	E003,E091,E100,E109	4
chr11	597117	597505	E003,E007,E008,E017,E021,E022,E050,E080,E089,E091,E097,E118	12
chr11	597517	597601	E003	1
chr11	597707	597807	E007,E091,E118	3
chr11	597917	597961	E097	1
chr11	597980	598047	E100,E114	2
chr11	598089	598230	E118	1
chr11	598264	598578	E007,E022,E034,E086,E091,E093,E097,E114,E118	9
chr11	598609	599042	E003,E032,E091	3
chr11	599126	599186	E034,E097	2
chr11	599509	599559	E021	1
chr11	599722	599847	E021,E100	2
chr11	600137	600201	E083	1
chr11	600224	600360	E021,E055,E086	3
chr11	601091	601142	E097	1
chr11	601282	601346	E022	1
chr11	601506	601633	E100	1
chr11	601862	601925	E006	1
chr11	601988	602051	E086,E121	2
chr11	602072	602139	E022	1
chr11	602288	602379	E083,E127	2
chr11	603186	603405	E021,E097	2
chr11	603802	603846	E097	1
chr11	604168	604281	E022,E091,E116	3
chr11	604372	604412	E086	1
chr11	604763	604850	E021	1
chr11	604904	604979	E097	1
chr11	605028	605078	E022	1
chr11	605116	605186	E118	1
chr11	605309	605363	E033	1
chr11	605503	605600	E021,E097	2
chr11	605613	605657	E097	1
chr11	605662	605764	E097,E100	2
chr11	605812	606012	E021,E097,E100,E119,E128	5
chr11	606022	606196	E032,E034,E097,E119	4
chr11	606197	606954	E005,E017,E028,E034,E050,E055,E056,E057,E059,E083,E084,E086,E088,E092,E093,E094,E097,E098,E100,E114,E116,E117,E118,E119,E120,E121,E125,E126,E127,E128	30
chr11	607041	607086	E097	1
chr11	607113	607310	E021,E093,E097,E118,E119,E121	6
chr11	607405	607449	E097	1
chr11	607520	607682	E097,E100,E118,E124	4
chr11	607793	608050	E032,E097,E119,E124	4
chr11	608074	608124	E090	1
chr11	608155	608257	E097,E118	2
chr11	608279	608961	E003,E032,E080,E083,E089,E091,E093,E097,E098,E100,E109,E114,E118,E124	14
chr11	608964	609082	E032,E033,E089	3
chr11	609107	609207	E017,E097	2
chr11	609209	609578	E021,E032,E034,E046,E080,E091,E097,E100,E114,E118	10
chr11	609579	609644	E093	1
chr11	609799	609930	E032,E089	2
chr11	610017	610115	E100,E109,E116	3
chr11	610193	610306	E021,E033,E100	3
chr11	610328	610372	E080	1
chr11	610376	610486	E097,E124	2
chr11	610515	610686	E100,E118	2
chr11	610785	611818	E003,E021,E022,E032,E034,E046,E080,E086,E090,E091,E093,E097,E098,E100,E109,E114,E116,E118,E120,E124,E127	21
chr11	611902	616360	E003,E004,E005,E006,E007,E008,E017,E021,E022,E028,E029,E032,E033,E034,E046,E050,E051,E055,E056,E057,E059,E080,E081,E082,E083,E084,E085,E086,E088,E089,E090,E091,E092,E093,E094,E097,E098,E100,E109,E114,E116,E117,E118,E119,E120,E121,E122,E123,E124,E125,E126,E127,E128	53
chr11	616467	617989	E007,E021,E022,E029,E032,E033,E034,E046,E050,E051,E086,E089,E091,E097,E098,E100,E109,E114,E118,E124	20
chr11	618051	618702	E003,E007,E029,E032,E033,E034,E050,E081,E082,E086,E089,E090,E091,E093,E094,E097,E098,E100,E118	19
chr11	618744	618959	E021,E032,E033,E098,E100	5
chr11	619004	619054	E091	1
chr11	619083	619302	E021,E097,E100	3
chr11	619327	619478	E021,E033,E050,E086,E097,E124	6
chr11	619512	619963	E021,E029,E034,E086,E091,E097,E100,E109,E124	9
chr11	620136	620307	E021,E097,E100,E125	4
chr11	620314	620614	E021,E051,E093,E100,E114,E118	6
chr11	620625	620749	E109,E124	2
chr11	620860	621486	E003,E017,E032,E046,E051,E055,E082,E091,E100,E109,E114,E117,E118,E121,E124	15
chr11	621518	621992	E021,E032,E033,E046,E098,E100,E109,E118,E125	9
chr11	622133	622215	E100	1
chr11	622314	622406	E109	1
chr11	622658	622712	E100	1
chr11	622811	622981	E034,E114	2
chr11	623214	623329	E080,E091,E097,E100	4
chr11	623422	623744	E003,E021,E022,E055,E059,E109,E114,E118,E119,E121	10
chr11	623796	623840	E097	1
chr11	623860	623910	E092	1
chr11	623920	626505	E003,E007,E017,E021,E022,E028,E029,E032,E034,E046,E050,E051,E055,E056,E080,E084,E085,E086,E088,E089,E090,E091,E092,E094,E097,E100,E109,E114,E117,E118,E119,E120,E121,E124,E125,E126,E127	37
chr11	626523	627080	E003,E007,E008,E021,E022,E032,E034,E050,E051,E055,E080,E084,E086,E088,E089,E090,E091,E093,E097,E100,E109,E118	22
chr11	627106	627384	E021,E022,E085,E086,E088,E089,E092,E093,E097	9
chr11	627492	627675	E003,E022,E032,E034,E050,E091,E097,E100	8
chr11	627894	627967	E033,E034,E086	3
chr11	628035	628107	E021,E033,E051	3
chr11	628112	628907	E005,E006,E017,E021,E022,E028,E029,E032,E033,E034,E046,E050,E051,E055,E056,E057,E059,E080,E082,E083,E086,E088,E089,E090,E091,E092,E093,E097,E098,E100,E114,E116,E118,E119,E120,E121,E123,E124,E125,E126,E127,E128	42
chr11	629025	629231	E004,E022,E032,E034,E046,E083,E093,E100,E116,E120,E121	11
chr11	629280	629610	E003,E004,E006,E008,E021,E022,E029,E032,E033,E034,E046,E050,E051,E080,E083,E084,E085,E086,E088,E089,E090,E092,E093,E100,E109,E114,E116,E118,E120,E121,E123,E124,E125,E128	34
chr11	629614	629658	E034	1
chr11	629659	629709	E017	1
chr11	629711	629907	E086,E093,E120,E121	4
chr11	630940	631183	E032,E116	2
chr11	631207	631251	E097	1
chr11	631267	631348	E120	1
chr11	631631	631675	E097	1
chr11	632510	632560	E093	1
chr11	632579	632717	E034,E046,E114	3
chr11	632718	633605	E007,E091,E100,E120,E121	5
chr11	633649	633739	E022,E097	2
chr11	634122	634270	E109	1
chr11	634905	634987	E059	1
chr11	635046	635098	E007	1
chr11	635143	635207	E034	1
chr11	635664	635823	E007,E051,E091,E093	4
chr11	636076	636596	E003,E007,E008,E021,E034,E086,E092,E097,E098,E100,E118,E121,E124,E125	14
chr11	636642	639590	E003,E004,E005,E006,E007,E008,E017,E021,E022,E028,E029,E032,E033,E034,E050,E051,E055,E056,E057,E059,E080,E081,E082,E083,E084,E085,E086,E088,E089,E090,E091,E092,E093,E097,E098,E100,E109,E114,E118,E119,E121,E124,E125,E126,E127,E128	46
chr11	639600	640007	E006,E007,E021,E022,E032,E034,E046,E050,E051,E055,E056,E080,E081,E082,E083,E084,E086,E088,E089,E090,E092,E100,E118,E124,E125,E126	26
chr11	640123	640365	E007,E032,E050,E051,E080,E081,E086,E088,E089,E100	10
chr11	640375	640716	E003,E008,E021,E029,E032,E033,E046,E050,E051,E055,E056,E080,E086,E088,E089,E090,E091,E093,E097,E100,E119,E124	22
chr11	640761	642169	E003,E007,E008,E017,E021,E022,E028,E029,E032,E034,E046,E050,E051,E055,E056,E080,E083,E088,E091,E093,E097,E100,E114,E118,E119,E120,E121,E122,E123,E124,E125,E126,E128	33
chr11	642186	643082	E003,E004,E005,E006,E007,E008,E017,E021,E022,E028,E029,E032,E033,E034,E046,E050,E051,E055,E056,E057,E059,E080,E081,E082,E083,E084,E086,E088,E089,E090,E091,E092,E093,E094,E097,E098,E100,E109,E114,E117,E118,E119,E120,E121,E122,E123,E125,E127,E128	49
chr11	643450	644375	E007,E034,E080,E086,E089,E091,E093,E097,E100,E114,E118,E119,E123	13
chr11	644413	644870	E003,E021,E022,E032,E033,E083,E086,E089,E090,E091,E092,E118,E119,E121	14
chr11	645207	645279	E097	1
chr11	645353	645403	E022	1
chr11	645558	645813	E007,E021,E032,E086,E116,E121	6
chr11	645835	646023	E021,E091,E100	3
chr11	646335	646386	E050	1
chr11	646442	646585	E051,E114,E121	3
chr11	646875	647194	E021,E114,E120,E121,E126	5
chr11	647600	647864	E022,E084,E085,E086,E094,E109,E118	7
chr11	648057	648189	E084,E109,E118	3
chr11	648631	648675	E080	1
chr11	648695	648749	E086	1
chr11	649214	649264	E114	1
chr11	649565	649620	E100	1
chr11	649675	649725	E109	1
chr11	649830	649893	E097	1
chr11	650552	650900	E006,E017,E022,E055,E056,E097,E100,E120,E121,E126,E128	11
chr11	652793	652856	E086	1
chr11	653118	653950	E021,E022,E029,E032,E034,E046,E050,E082,E090,E091,E093,E097,E100,E118,E120,E124	16
chr11	654002	654102	E080,E091	2
chr11	654110	654155	E080	1
chr11	654433	654730	E084,E085,E109,E118	4
chr11	654965	655033	E007,E017,E021,E022,E029,E032,E033,E034,E046,E050,E051,E055,E056,E081,E082,E083,E085,E086,E088,E090,E091,E093,E094,E097,E098,E100,E109,E114,E121,E124,E126,E127	32
chr11	655082	655768	E017,E021,E022,E084,E085,E086,E088,E092,E093,E094,E097,E098,E100,E109,E114,E118	16
chr11	655930	655970	E086	1
chr11	656195	656235	E086	1
chr11	656625	656736	E097,E118	2
chr11	656927	657189	E021,E097,E109	3
chr11	657237	658172	E007,E022,E084,E085,E086,E098,E100,E109,E118	9
chr11	658284	658350	E109	1
chr11	658410	659300	E022,E028,E081,E082,E086,E093,E109,E114,E119,E127	10
chr11	659340	659518	E028,E034,E093,E109,E119,E127	6
chr11	659557	659674	E082,E109	2
chr11	659773	660029	E032,E109	2
chr11	660111	660191	E116	1
chr11	660323	660540	E007,E022,E033,E086,E097	5
chr11	660622	660672	E093	1
chr11	660673	660763	E091,E097	2
chr11	660801	660851	E114	1
chr11	660950	661406	E080,E081,E082,E083,E090,E097,E125	7
chr11	661457	661511	E081	1
chr11	661514	661568	E100	1
chr11	661758	661865	E114	1
chr11	661873	661974	E032,E086,E093	3
chr11	662589	663158	E003,E004,E006,E007,E008,E017,E021,E022,E028,E029,E032,E033,E034,E046,E050,E051,E055,E056,E057,E059,E080,E083,E084,E085,E086,E088,E089,E090,E091,E092,E093,E094,E097,E098,E100,E109,E114,E116,E117,E118,E119,E120,E121,E122,E123,E124,E125,E126,E127,E128	50
chr11	663230	663280	E114	1
chr11	663304	663344	E086	1
chr11	663431	663645	E029,E059,E081,E128	4
chr11	663663	663770	E097	1
chr11	664330	664397	E097	1
chr11	665233	666417	E006,E008,E017,E021,E022,E028,E033,E034,E050,E051,E055,E056,E059,E080,E082,E083,E086,E088,E089,E090,E091,E092,E094,E097,E098,E100,E109,E114,E120,E121,E123,E125,E126,E128	34
chr11	666760	666848	E055	1
chr11	667056	667155	E055,E114	2
chr11	667206	667425	E021,E100	2
chr11	667493	667533	E034	1
chr11	667584	667634	E021	1
chr11	668251	668363	E097,E123	2
chr11	668730	668863	E006,E120	2
chr11	669150	669226	E080	1
chr11	669367	669417	E021	1
chr11	669551	669659	E034,E097	2
chr11	669854	669908	E033	1
chr11	670325	670369	E097	1
chr11	671663	671713	E093	1
chr11	672011	672065	E033	1
chr11	672127	672187	E122	1
chr11	672831	672871	E086	1
chr11	673265	673322	E100	1
chr11	673622	673767	E017,E097,E114	3
chr11	673971	674164	E082,E114	2
chr11	674202	674801	E005,E022,E034,E081,E082,E100,E118	7
chr11	675862	675927	E022	1
chr11	676163	676217	E127	1
chr11	676425	676598	E017,E021,E034,E100	4
chr11	677140	677190	E021	1
chr11	677341	677404	E022	1
chr11	678113	678153	E086	1
chr11	678308	678474	E114,E121,E123,E126	4
chr11	678530	678570	E034	1
chr11	678644	678694	E021	1
chr11	679362	679415	E091	1
chr11	679494	679840	E008,E022,E080,E082,E092,E100,E118,E125	8
chr11	679880	679983	E086,E097	2
chr11	679998	680087	E080,E098	2
chr11	680136	680252	E033,E080	2
chr11	680332	680376	E080	1
chr11	680485	680982	E034,E080,E083,E097,E100,E116	6
chr11	681146	681221	E003,E050	2
chr11	681240	681304	E022	1
chr11	681816	681866	E022	1
chr11	682083	682153	E118	1
chr11	682237	682400	E008,E080,E082,E097	4
chr11	682701	682797	E100,E127	2
chr11	682805	683012	E021,E022,E091,E097,E098	5
chr11	683023	683073	E032	1
chr11	683299	683349	E032	1
chr11	683358	683477	E080	1
chr11	683654	683975	E003,E008,E021,E022,E082	5
chr11	684034	684074	E034	1
chr11	684660	684754	E032	1
chr11	684777	684899	E100,E118	2
chr11	685817	685857	E034	1
chr11	686400	687177	E021,E033,E050,E080,E083,E091,E092,E094,E097,E116,E118	11
chr11	687187	687318	E086,E097,E114	3
chr11	687950	688122	E022,E094,E097,E098,E109,E114,E127	7
chr11	688135	688197	E097	1
chr11	688504	689067	E021,E034,E050,E051,E080,E092,E093,E109,E120,E121,E127	11
chr11	689086	689175	E033,E034	2
chr11	689277	689345	E004,E021,E050,E127	4
chr11	689473	689523	E021	1
chr11	689569	690062	E033,E034,E046,E051,E086,E088,E091,E092,E094,E097,E100,E114,E122	13
chr11	690098	690212	E034,E122	2
chr11	690226	690324	E086	1
chr11	690372	690422	E050	1
chr11	690460	690539	E021,E127	2
chr11	690736	691562	E005,E008,E021,E022,E032,E033,E034,E046,E050,E051,E059,E080,E083,E084,E085,E086,E088,E090,E091,E092,E093,E094,E097,E098,E100,E109,E114,E122,E123	29
chr11	691572	691927	E021,E022,E032,E034,E083,E086,E091,E097,E116,E123	10
chr11	691960	692597	E007,E022,E028,E032,E034,E051,E055,E086,E090,E093,E097,E121,E123,E124	14
chr11	692755	699641	E003,E004,E005,E006,E007,E008,E017,E021,E022,E028,E029,E032,E033,E034,E046,E050,E051,E055,E056,E057,E059,E080,E081,E082,E083,E084,E085,E086,E088,E089,E090,E091,E092,E093,E094,E097,E098,E100,E109,E114,E116,E117,E118,E119,E120,E121,E122,E123,E124,E125,E126,E127,E128	53
chr11	699697	699925	E006,E055,E098	3
chr11	699931	699981	E007	1
chr11	699995	700045	E050	1
chr11	700100	700199	E088,E124	2
chr11	700556	700771	E007,E022,E034,E046,E097,E109	6
chr11	700799	700890	E085	1
chr11	701102	701152	E050	1
chr11	701277	701338	E055,E080,E086,E091	4
chr11	701851	702000	E017,E086,E118,E126	4
chr11	702078	702161	E033,E098	2
chr11	702170	702217	E097	1
chr11	702291	702341	E021	1
chr11	702484	702718	E034,E055,E097,E114,E121,E126	6
chr11	702732	703470	E022,E028,E029,E033,E046,E050,E051,E055,E056,E059,E084,E086,E088,E089,E090,E091,E092,E094,E097,E098,E100,E109,E118,E119,E120,E121,E124,E125,E126	29
chr11	703529	703838	E032,E034,E046,E059,E084,E085,E097,E109,E114,E121	10
chr11	703887	703938	E021	1
chr11	704016	704066	E055	1
chr11	704092	704136	E097	1
chr11	704155	704312	E022,E029,E086,E120,E121	5
chr11	704389	708362	E003,E004,E005,E006,E007,E008,E017,E021,E022,E028,E032,E034,E046,E050,E055,E056,E057,E059,E080,E083,E084,E085,E086,E088,E089,E090,E091,E092,E093,E094,E097,E098,E100,E109,E114,E116,E117,E118,E119,E120,E121,E122,E123,E124,E125,E126,E127,E128	48
chr11	708429	708523	E097,E109	2
chr11	708544	708675	E100,E119	2
chr11	708734	708896	E022,E090,E100,E109,E114,E118	6
chr11	708911	709090	E097	1
chr11	709148	709232	E032,E051	2
chr11	709254	709479	E097,E100,E118,E123	4
chr11	709498	710144	E003,E004,E007,E008,E021,E022,E029,E032,E034,E086,E088,E091,E093,E094,E097,E098,E109,E118,E124,E127	20
chr11	710169	711714	E003,E004,E005,E006,E007,E008,E017,E021,E022,E028,E032,E033,E034,E050,E051,E055,E056,E059,E081,E082,E083,E084,E085,E086,E088,E089,E090,E091,E092,E093,E094,E097,E098,E100,E109,E114,E116,E118,E119,E121,E123,E124,E125,E126,E127,E128	46
chr11	711784	711840	E091	1
chr11	712508	712645	E109,E127	2
chr11	712649	713408	E003,E005,E008,E021,E034,E055,E084,E085,E086,E089,E092,E094,E098,E109,E114,E118,E121,E123,E126,E127	20
chr11	713956	714050	E055,E086,E109	3
chr11	714121	714180	E055	1
chr11	714789	714892	E008,E034,E127	3
chr11	715181	715423	E059,E118	2
chr11	715847	715933	E007	1
chr11	716607	716657	E055	1
chr11	716748	716807	E090	1
chr11	716816	716931	E091	1
chr11	717260	717329	E097	1
chr11	717354	717426	E006,E114	2
chr11	717504	717637	E028,E093,E119	3
chr11	718220	718270	E091	1
chr11	718383	718427	E097	1
chr11	719217	719862	E003,E008,E017,E021,E022,E028,E032,E033,E034,E055,E086,E097,E114,E118,E120,E121,E127	17
chr11	719875	719945	E109,E118	2
chr11	719970	720020	E091	1
chr11	720086	722461	E003,E004,E007,E008,E017,E021,E022,E028,E029,E032,E033,E034,E046,E050,E051,E055,E080,E081,E082,E083,E084,E085,E086,E088,E089,E090,E091,E092,E093,E094,E097,E098,E100,E109,E114,E116,E118,E119,E121,E123,E124	41
chr11	722462	722858	E032,E086,E090,E092,E109,E114,E118,E121	8
chr11	723034	723736	E003,E004,E006,E007,E008,E017,E021,E022,E028,E029,E032,E033,E034,E046,E050,E051,E055,E056,E057,E059,E080,E081,E082,E083,E084,E085,E086,E088,E089,E090,E091,E092,E093,E094,E097,E098,E100,E109,E114,E116,E117,E118,E119,E120,E121,E122,E123,E124,E125,E126,E127,E128	52
chr11	723754	723951	E003,E032,E034,E046,E097,E100,E117	7
chr11	723984	724174	E029,E032,E034,E086,E091,E097	6
chr11	724197	724343	E007,E032,E086,E093,E100	5
chr11	724408	725108	E003,E006,E007,E008,E021,E022,E032,E033,E034,E046,E055,E080,E090,E091,E092,E093,E097,E100,E116,E118,E124	21
chr11	725164	725372	E034,E050,E082,E092,E123,E127	6
chr11	725407	728844	E003,E004,E005,E006,E007,E008,E017,E021,E022,E028,E029,E032,E033,E034,E046,E050,E051,E055,E056,E057,E059,E080,E081,E082,E083,E084,E085,E086,E088,E089,E090,E091,E092,E093,E094,E097,E098,E100,E109,E114,E116,E117,E118,E119,E120,E121,E122,E123,E124,E125,E126,E127,E128	53
chr11	728854	728908	E127	1
chr11	728912	730204	E003,E005,E021,E022,E028,E029,E032,E033,E034,E046,E057,E059,E081,E082,E085,E086,E088,E090,E091,E092,E093,E097,E100,E109,E117,E118,E119,E121,E123,E124,E127	31
chr11	730660	730710	E032	1
chr11	731057	731122	E022	1
chr11	731545	731631	E007,E051	2
chr11	732451	732512	E017	1
chr11	732559	732609	E032	1
chr11	732610	732660	E022	1
chr11	732997	733640	E003,E007,E021,E022,E032,E033,E050,E091,E097,E118	10
chr11	733924	733974	E007	1
chr11	734045	734141	E091	1
chr11	734322	734503	E032,E091	2
chr11	734558	734730	E050	1
chr11	736300	736340	E086	1
chr11	736488	736805	E004,E006,E007,E022,E032,E033,E034,E050,E051,E083,E091,E092,E114,E117,E124,E126,E128	17
chr11	737108	737231	E022,E032,E091	3
chr11	737243	737305	E091	1
chr11	737356	738488	E005,E007,E021,E022,E029,E032,E033,E034,E050,E051,E055,E057,E059,E081,E086,E091,E092,E093,E119,E121,E123,E124,E125,E127	24
chr11	738713	738798	E091	1
chr11	739103	739271	E091,E100,E123	3
chr11	739474	739699	E088,E091	2
chr11	739954	740164	E091,E126	2
chr11	741190	741477	E091,E123	2
chr11	741563	741938	E021,E059,E091,E109,E117,E123	6
chr11	742158	742584	E004,E005,E007,E021,E050,E055,E056,E057,E059,E080,E091,E094,E109,E117,E123,E127	16
chr11	742595	742669	E091	1
chr11	742831	743081	E007,E021,E032,E034,E089,E091,E097,E114	8
chr11	743509	743572	E003	1
chr11	743610	744323	E003,E004,E005,E008,E021,E022,E091	7
chr11	744336	744413	E003,E021,E022,E091	4
chr11	744484	744592	E021,E091	2
chr11	744670	744727	E021,E091	2
chr11	744821	745059	E091,E097,E117,E120,E123	5
chr11	745293	745911	E021,E022,E034,E050,E051,E097,E117,E118,E123	9
chr11	746015	746167	E003,E007,E022,E032,E051,E097,E121	7
chr11	746312	749111	E003,E004,E005,E006,E007,E008,E017,E021,E022,E028,E029,E032,E033,E034,E046,E050,E051,E055,E056,E057,E059,E080,E081,E082,E083,E084,E085,E086,E088,E089,E090,E091,E092,E093,E094,E097,E098,E100,E109,E114,E116,E117,E118,E119,E120,E121,E122,E123,E124,E125,E126,E127,E128	53
chr11	749299	749351	E022	1
chr11	749452	749506	E097	1
chr11	749589	749688	E116	1
chr11	749714	750127	E004,E006,E017,E029,E051,E055,E097,E100,E109,E114,E116,E123,E124,E126	14
chr11	750157	750250	E032,E128	2
chr11	750300	750380	E114,E116	2
chr11	750404	750454	E050	1
chr11	750518	750575	E097,E109	2
chr11	750847	750930	E114,E123	2
chr11	751061	751240	E021,E116,E123	3
chr11	751306	751356	E082	1
chr11	751402	751532	E021	1
chr11	751820	751937	E091	1
chr11	751955	752041	E021	1
chr11	752356	752400	E097	1
chr11	752476	752526	E007	1
chr11	752652	752702	E093	1
chr11	752783	752898	E022,E032	2
chr11	752981	753126	E086,E091,E116	3
chr11	753481	753547	E017	1
chr11	753559	753657	E021	1
chr11	754948	755109	E021,E034	2
chr11	755200	755262	E021	1
chr11	755408	755803	E003,E004,E006,E008,E017,E021,E022,E050,E051,E055,E056,E080,E083,E084,E085,E086,E088,E089,E091,E092,E094,E098,E100,E109,E114,E118,E120,E121,E123,E124,E125,E126	32
chr11	755852	755921	E114	1
chr11	755982	756051	E032,E034	2
chr11	756306	756356	E021	1
chr11	756875	756958	E121	1
chr11	756982	757102	E021,E100	2
chr11	757183	757311	E032,E097,E109	3
chr11	757476	757597	E022,E093	2
chr11	757607	757693	E100,E114	2
chr11	758446	758496	E050	1
chr11	759987	760047	E083,E125	2
chr11	760104	760158	E098	1
chr11	760377	760453	E056,E114	2
chr11	761522	761572	E114	1
chr11	761574	761969	E003,E006,E008,E021,E022,E029,E050,E055,E056,E081,E083,E091,E100,E109,E114,E117,E119,E121,E123,E127	20
chr11	761975	762015	E086	1
chr11	762139	762189	E021	1
chr11	762209	764571	E003,E004,E005,E006,E007,E008,E017,E021,E022,E028,E029,E032,E033,E034,E050,E051,E055,E056,E057,E059,E080,E081,E082,E083,E084,E085,E086,E088,E089,E090,E091,E092,E093,E094,E097,E098,E100,E109,E114,E116,E117,E118,E119,E120,E121,E123,E124,E125,E126,E127,E128	51
chr11	764577	764965	E007,E008,E021,E022,E032,E034,E055,E056,E059,E086,E088,E090,E097,E100,E114,E118,E123,E124,E127	19
chr11	764999	765765	E003,E004,E005,E006,E007,E008,E017,E021,E022,E028,E029,E032,E033,E034,E046,E050,E051,E055,E056,E059,E080,E081,E082,E083,E084,E085,E086,E088,E089,E090,E091,E092,E093,E094,E097,E098,E100,E109,E114,E116,E117,E118,E119,E120,E121,E122,E123,E124,E125,E126,E127,E128	52
chr11	765876	765955	E091	1
chr11	766001	766158	E003,E032,E055,E056,E100,E114	6
chr11	766169	767056	E005,E007,E021,E022,E029,E033,E034,E055,E056,E059,E080,E091,E093,E097,E100,E109,E114,E117,E121,E122,E123,E126,E127	23
chr11	767198	767257	E021,E051	2
chr11	767262	767440	E056,E089,E114	3
chr11	767450	767596	E021,E090,E097	3
chr11	767616	767676	E125	1
chr11	767679	767822	E097,E100,E127	3
chr11	767985	768029	E097	1
chr11	769124	769216	E100	1
chr11	769261	769348	E032	1
chr11	769939	769979	E086	1
chr11	770090	770260	E116,E118	2
chr11	770418	770498	E116	1
chr11	770525	770608	E051,E098	2
chr11	770624	770725	E093	1
chr11	770771	770848	E114	1
chr11	771050	771259	E008,E083,E100,E124	4
chr11	771415	771575	E100,E120,E121	3
chr11	771654	772195	E003,E021,E022,E034,E051,E098,E100,E118	8
chr11	772467	772517	E051	1
chr11	772542	772794	E055,E091,E100,E114,E119,E121	6
chr11	772833	773292	E032,E033,E050,E059,E081,E091,E100,E114,E116,E118,E120,E121,E128	13
chr11	773359	773423	E093	1
chr11	773474	773524	E091,E097	2
chr11	773578	773790	E022,E091,E118,E124	4
chr11	773804	774001	E021,E032	2
chr11	774020	774170	E003,E034,E059,E091,E124	5
chr11	774401	774546	E034,E055,E100,E114,E116,E127	6
chr11	774967	775955	E003,E006,E007,E017,E021,E022,E028,E029,E032,E033,E034,E050,E051,E055,E056,E057,E059,E080,E086,E089,E091,E092,E093,E097,E098,E100,E109,E114,E116,E117,E119,E120,E121,E122,E124,E125,E126,E127,E128	39
chr11	776112	776192	E119	1
chr11	776260	778670	E003,E004,E005,E006,E007,E008,E017,E021,E022,E028,E029,E032,E033,E034,E046,E050,E051,E055,E056,E057,E059,E080,E081,E082,E083,E084,E085,E086,E088,E089,E090,E091,E092,E093,E094,E097,E098,E100,E109,E114,E116,E117,E118,E119,E120,E121,E122,E123,E124,E125,E126,E127,E128	53
chr11	778751	779776	E007,E008,E021,E022,E029,E032,E033,E034,E050,E051,E055,E056,E083,E085,E086,E091,E093,E097,E100,E109,E116,E118,E123,E124	24
chr11	779811	779900	E033,E050	2
chr11	779910	780315	E007,E032,E034,E050,E089,E100,E114,E118,E124	9
chr11	780321	780531	E022,E032,E086,E116,E124	5
chr11	780557	780653	E022	1
chr11	780726	780842	E003,E032,E033	3
chr11	781072	781145	E021,E120	2
chr11	781681	781735	E098	1
chr11	781867	782164	E021,E022,E029,E032,E050,E051,E055,E092,E093,E109	10
chr11	782184	782601	E007,E008,E021,E022,E029,E032,E034,E055,E090,E091,E092,E094,E097,E118,E127	15
chr11	782652	782712	E022	1
chr11	782713	783258	E003,E007,E021,E022,E033,E046,E051,E055,E056,E057,E080,E082,E086,E088,E089,E090,E092,E097,E098,E100,E109,E114,E127	23
chr11	783369	784273	E003,E004,E005,E006,E007,E008,E017,E021,E022,E028,E029,E032,E033,E034,E050,E051,E055,E056,E057,E059,E080,E081,E082,E083,E084,E085,E086,E088,E089,E090,E091,E092,E093,E094,E097,E098,E100,E109,E114,E118,E119,E120,E121,E122,E123,E124,E125,E126,E127,E128	50
chr11	784568	784701	E097	1
chr11	785044	785136	E090,E100	2
chr11	785293	785337	E080	1
chr11	785954	786034	E059	1
chr11	786079	786196	E021,E022,E091,E097	4
chr11	786217	786267	E089	1
chr11	786324	786378	E056	1
chr11	786400	786621	E003,E017,E021,E022,E055,E086,E089,E090,E100,E114,E116,E121	12
chr11	786640	786754	E003,E022,E055,E086,E100	5
chr11	786807	786984	E051,E055,E091,E098	4
chr11	787039	787380	E021,E022,E029,E056,E081,E091,E097	7
chr11	787407	787592	E007,E021,E032,E114	4
chr11	787641	787729	E007,E100	2
chr11	787747	787803	E022,E097	2
chr11	787852	787935	E050,E091	2
chr11	787986	788278	E021,E022,E032,E033,E050,E051,E055,E089,E093,E116	10
chr11	788283	788451	E097,E118	2
chr11	788519	788839	E022,E055,E086,E091,E100,E109,E119	7
chr11	788883	789184	E003,E008,E028,E032,E034,E055,E086,E088,E089,E093,E114,E116,E124,E126	14
chr11	789213	790403	E003,E004,E006,E007,E008,E017,E021,E022,E029,E032,E033,E034,E046,E050,E051,E055,E056,E059,E080,E081,E082,E083,E086,E088,E089,E090,E091,E092,E093,E097,E100,E109,E114,E116,E118,E119,E121,E122,E123,E124,E125,E126,E127,E128	44
chr11	790493	791683	E003,E004,E006,E007,E008,E017,E021,E022,E028,E029,E032,E033,E034,E050,E051,E055,E056,E057,E059,E080,E081,E082,E083,E086,E088,E089,E090,E091,E092,E100,E114,E116,E117,E118,E123,E125,E126,E128	38
chr11	791811	791889	E032,E100	2
chr11	791962	792044	E034,E097	2
chr11	792050	792370	E006,E021,E033,E086,E089,E097,E098,E119,E124	9
chr11	792381	793154	E003,E022,E046,E051,E086,E097,E100,E116,E118,E119,E124	11
chr11	793199	798736	E003,E004,E005,E006,E007,E008,E017,E021,E022,E028,E029,E032,E033,E034,E046,E050,E051,E055,E056,E057,E059,E080,E081,E082,E083,E084,E085,E086,E088,E089,E090,E091,E092,E093,E094,E097,E098,E100,E109,E114,E116,E117,E118,E119,E120,E121,E122,E123,E124,E125,E126,E127,E128	53
chr11	798800	798889	E034,E089,E090,E091,E093	5
chr11	798965	800355	E003,E007,E017,E021,E022,E029,E032,E033,E034,E050,E051,E055,E056,E081,E082,E083,E086,E088,E089,E090,E091,E092,E093,E097,E098,E100,E116,E118,E124	29
chr11	800379	800597	E007,E051,E091,E100	4
chr11	800615	802088	E028,E032,E034,E050,E051,E081,E083,E086,E089,E090,E091,E093,E097,E100,E109,E114,E118	17
chr11	802162	802223	E091	1
chr11	802246	802421	E032,E089,E090,E097,E116,E118	6
chr11	802458	802549	E098	1
chr11	802560	802717	E051,E097,E098,E114,E124,E127	6
chr11	802718	803161	E007,E021,E032,E033,E034,E046,E051,E086,E089,E090,E093,E097,E098,E109,E114,E119,E121,E124	18
chr11	803170	803233	E032	1
chr11	803237	805859	E003,E004,E005,E006,E007,E008,E017,E021,E022,E028,E029,E032,E033,E034,E046,E050,E051,E055,E056,E057,E059,E080,E081,E082,E083,E084,E085,E086,E088,E089,E090,E091,E092,E093,E094,E097,E098,E100,E109,E114,E116,E117,E118,E119,E120,E121,E122,E123,E124,E125,E126,E127,E128	53
chr11	806099	806706	E003,E004,E006,E007,E021,E022,E032,E033,E034,E046,E051,E055,E056,E083,E086,E089,E090,E091,E092,E093,E097,E100,E114,E123,E124	25
chr11	806865	807063	E022,E032,E034,E081,E097,E098	6
chr11	807087	807156	E091,E097	2
chr11	807210	807281	E034	1
chr11	807463	807509	E097	1
chr11	807611	807723	E080,E091,E097,E100	4
chr11	807810	807953	E100,E123,E124	3
chr11	807971	808104	E034,E046,E086,E123	4
chr11	808416	810764	E003,E004,E005,E006,E007,E008,E017,E021,E022,E028,E029,E032,E033,E034,E046,E050,E051,E055,E056,E057,E059,E080,E081,E082,E083,E084,E085,E086,E088,E089,E090,E091,E092,E093,E094,E097,E098,E100,E109,E114,E116,E117,E118,E119,E120,E121,E122,E123,E124,E125,E126,E127,E128	53
chr11	810821	814326	E003,E004,E005,E006,E007,E008,E017,E021,E022,E028,E029,E032,E033,E034,E046,E050,E051,E055,E056,E057,E059,E080,E083,E086,E088,E089,E091,E092,E093,E094,E097,E098,E100,E109,E114,E116,E117,E118,E119,E120,E121,E122,E123,E124,E126,E127,E128	47
chr11	814491	814559	E021,E022,E086	3
chr11	814746	814851	E119	1
chr11	814984	815064	E123	1
chr11	815116	815212	E022,E086,E127	3
chr11	815411	815461	E021	1
chr11	815718	815857	E003,E022	2
chr11	815942	816778	E003,E004,E006,E008,E021,E022,E028,E032,E033,E034,E055,E056,E080,E081,E091,E097,E098,E100,E109,E114,E117,E121,E123,E124	24
chr11	817159	817285	E021,E097	2
chr11	817503	817836	E022,E032,E033,E051,E086,E090,E091,E092,E093,E097,E100	11
chr11	817934	818035	E021,E034,E090,E097	4
chr11	818115	818193	E021,E091,E097	3
chr11	818281	822816	E003,E004,E005,E006,E007,E008,E017,E021,E022,E028,E029,E032,E033,E034,E046,E050,E051,E055,E056,E057,E059,E080,E081,E082,E083,E084,E085,E086,E088,E089,E090,E091,E092,E093,E094,E097,E098,E100,E109,E114,E116,E117,E118,E119,E120,E121,E122,E123,E124,E125,E126,E127,E128	53
chr11	822994	823059	E033	1
chr11	823374	823665	E007,E032,E086,E097,E098,E100,E118,E124	8
chr11	823685	826643	E003,E007,E017,E021,E022,E032,E033,E034,E046,E051,E055,E056,E080,E081,E082,E083,E084,E085,E086,E088,E089,E090,E091,E092,E093,E094,E097,E098,E100,E109,E114,E116,E118,E119,E120,E121,E123,E124	38
chr11	826738	835408	E003,E004,E005,E006,E007,E008,E017,E021,E022,E028,E029,E032,E033,E034,E046,E050,E051,E055,E056,E057,E059,E080,E081,E082,E083,E084,E085,E086,E088,E089,E090,E091,E092,E093,E094,E097,E098,E100,E109,E114,E116,E117,E118,E119,E120,E121,E122,E123,E124,E125,E126,E127,E128	53
chr11	835463	835625	E022,E055,E056,E097,E098,E100,E114,E127	8
chr11	835935	838393	E003,E007,E017,E021,E022,E029,E032,E033,E046,E050,E051,E055,E056,E059,E080,E081,E083,E086,E089,E091,E092,E093,E094,E097,E098,E100,E109,E114,E116,E118,E119,E120,E121,E123,E124,E125,E126,E127,E128	39
chr11	838396	839656	E003,E004,E005,E006,E008,E017,E021,E022,E028,E029,E032,E033,E034,E046,E050,E051,E055,E056,E057,E059,E080,E081,E082,E083,E084,E085,E086,E088,E089,E090,E091,E092,E093,E094,E097,E098,E100,E109,E114,E116,E117,E118,E119,E120,E121,E122,E123,E124,E125,E126,E127,E128	52
chr11	839662	839717	E126	1
chr11	839718	839768	E088	1
chr11	839817	841689	E003,E004,E005,E006,E007,E008,E017,E021,E022,E028,E029,E032,E033,E034,E046,E050,E051,E055,E056,E057,E059,E080,E082,E083,E085,E089,E090,E091,E092,E094,E097,E098,E100,E109,E114,E116,E117,E118,E119,E120,E121,E122,E123,E124,E125,E126,E127,E128	48
chr11	841759	847166	E003,E004,E005,E006,E007,E008,E017,E021,E022,E028,E029,E032,E033,E034,E046,E050,E051,E055,E056,E057,E059,E080,E081,E082,E083,E084,E085,E086,E088,E089,E090,E091,E092,E093,E094,E097,E098,E100,E109,E114,E116,E117,E118,E119,E120,E121,E122,E123,E124,E125,E126,E127,E128	53
chr11	847203	851805	E003,E004,E006,E007,E008,E017,E021,E022,E028,E029,E032,E033,E034,E046,E050,E051,E055,E056,E057,E059,E080,E081,E082,E083,E084,E085,E086,E088,E089,E090,E091,E092,E093,E097,E098,E100,E109,E114,E116,E117,E118,E119,E121,E122,E123,E124,E125,E126,E127	49
chr11	851813	851971	E033,E050,E051,E097,E100	5
chr11	852031	852241	E007,E032,E092,E097	4
chr11	852439	852861	E007,E017,E033,E034,E051,E055,E056,E082,E086,E089,E090,E093,E097,E100,E114,E120,E121	17
chr11	853062	853114	E032	1
chr11	853122	853252	E032,E034,E050	3
chr11	853343	853413	E118	1
chr11	853475	853690	E017,E089,E097,E100	4
chr11	853700	854302	E003,E005,E007,E021,E050,E056,E089,E091,E097,E100,E114,E124	12
chr11	854306	854540	E003,E007,E008,E021,E034,E097,E100	7
chr11	854632	854741	E032,E100	2
chr11	854768	855491	E007,E022,E032,E055,E056,E086,E088,E089,E091,E092,E097,E100,E109,E114	14
chr11	855505	855641	E003,E097	2
chr11	855771	856113	E021,E022,E032,E051,E081,E082,E089,E090,E097,E100,E118,E121	12
chr11	856125	856889	E003,E006,E021,E022,E046,E055,E056,E080,E083,E089,E090,E091,E092,E097,E100,E114,E118,E119,E126	19
chr11	856911	857420	E003,E006,E007,E008,E021,E022,E032,E034,E046,E055,E080,E081,E082,E083,E086,E088,E089,E090,E091,E092,E093,E097,E100,E109,E117,E118,E126	27
chr11	857676	859317	E003,E008,E021,E022,E032,E051,E055,E080,E081,E082,E083,E086,E088,E089,E090,E091,E093,E097,E098,E100,E109,E114,E118,E119,E124	25
chr11	859403	859479	E086,E097	2
chr11	859486	860315	E003,E006,E007,E008,E017,E021,E022,E028,E032,E033,E046,E050,E051,E055,E056,E057,E059,E080,E081,E082,E083,E084,E085,E086,E088,E089,E090,E091,E092,E093,E094,E097,E098,E100,E109,E114,E117,E118,E119,E120,E121,E122,E123,E124,E125,E126,E127,E128	48
chr11	860347	860593	E007,E050,E080,E083,E090,E092,E097,E114,E118,E119	10
chr11	860599	860721	E021,E032,E093,E114	4
chr11	860762	861194	E033,E086,E089,E090,E091,E097,E100,E118	8
chr11	861214	861278	E097	1
chr11	861293	861343	E055	1
chr11	861422	861462	E086	1
chr11	861897	864857	E003,E004,E006,E007,E008,E017,E021,E022,E029,E032,E033,E050,E055,E056,E080,E081,E082,E083,E084,E085,E086,E088,E089,E090,E091,E092,E093,E097,E100,E109,E114,E116,E117,E118,E119,E121,E123,E124,E125,E126,E127,E128	42
chr11	865099	866066	E003,E007,E008,E017,E021,E022,E034,E050,E059,E086,E090,E091,E097,E100,E109,E114,E118,E123	18
chr11	866148	866833	E003,E017,E055,E056,E086,E088,E089,E090,E097,E100,E114,E118,E119	13
chr11	866834	866888	E056	1
chr11	866932	867125	E008,E090,E097,E100	4
chr11	867129	867408	E003,E055,E056,E059,E083,E086,E090,E091,E097,E098,E100,E114,E117,E121,E123,E126	16
chr11	867518	867583	E056,E086	2
chr11	867585	868175	E003,E021,E022,E032,E050,E055,E056,E059,E086,E089,E091,E092,E097,E100,E117,E118,E119,E123,E124	19
chr11	868229	868832	E021,E055,E056,E057,E059,E081,E089,E090,E092,E098,E100,E114,E118,E120,E126	15
chr11	868851	868926	E091,E098	2
chr11	868939	870972	E003,E005,E007,E008,E017,E021,E022,E028,E029,E032,E050,E051,E055,E056,E057,E059,E080,E083,E086,E088,E089,E090,E091,E092,E093,E097,E098,E100,E109,E114,E118,E119,E121,E123,E124,E125,E126	37
chr11	871025	871108	E022,E055	2
chr11	871326	871827	E021,E032,E055,E056,E057,E089,E092,E097,E098,E100,E118	11
chr11	871840	872213	E021,E022,E055,E056,E081,E097,E100,E118,E121	9
chr11	872247	872660	E017,E021,E055,E056,E089,E097,E100,E119,E120,E121,E126	11
chr11	872789	872920	E097,E118	2
chr11	872953	873501	E021,E055,E081,E089,E097,E100,E114,E121	8
chr11	873556	874178	E017,E022,E034,E046,E056,E080,E083,E086,E088,E089,E090,E092,E093,E097,E100,E121	16
chr11	874537	874577	E086	1
chr11	874625	874665	E086	1
chr11	874670	874754	E055,E056,E119	3
chr11	874768	874883	E032,E033,E086,E097,E100	5
chr11	874913	874963	E022	1
chr11	875048	875098	E021	1
chr11	875304	875395	E086,E118	2
chr11	875492	875536	E097	1
chr11	875560	875610	E021	1
chr11	875703	876475	E022,E046,E050,E057,E081,E082,E089,E090,E091,E097,E100,E119,E123,E124	14
chr11	876477	877035	E007,E017,E029,E032,E034,E055,E056,E057,E059,E080,E081,E082,E083,E086,E088,E089,E090,E091,E097,E098,E100,E114,E116,E118,E120,E121,E126,E127,E128	29
chr11	877397	878103	E003,E004,E006,E007,E008,E021,E022,E032,E033,E034,E046,E050,E051,E055,E056,E057,E089,E091,E097,E100,E109,E114,E117,E121,E123,E124,E127	27
chr11	878106	878160	E098	1
chr11	878365	878456	E123	1
chr11	878747	878797	E021	1
chr11	879389	879493	E114	1
chr11	879607	879984	E003,E017,E022,E033,E080,E100	6
chr11	880201	880261	E007	1
chr11	880389	880451	E022,E097	2
chr11	880507	880814	E003,E004,E021,E022,E050,E051,E114	7
chr11	880968	881018	E022	1
chr11	882607	882943	E050,E055,E056,E092,E093,E126	6
chr11	883213	883287	E086,E100	2
chr11	883313	883411	E033	1
chr11	883598	883689	E093	1
chr11	883722	883911	E091,E097,E100,E118	4
chr11	884173	884391	E021,E100	2
chr11	884563	884679	E032,E118	2
chr11	884695	884772	E034,E093,E097	3
chr11	884826	884903	E022	1
chr11	885261	885379	E118	1
chr11	885614	885703	E086,E114	2
chr11	886191	886245	E100	1
chr11	886387	886437	E017	1
chr11	886460	886662	E003,E033,E100,E114,E116,E127	6
chr11	886726	886776	E051	1
chr11	886901	886984	E097,E116	2
chr11	887121	887161	E034	1
chr11	887381	887461	E021,E034,E089	3
chr11	887546	887600	E098	1
chr11	887681	887731	E055	1
chr11	887762	887931	E046,E091,E118,E124	4
chr11	887944	887999	E021	1
chr11	888003	888257	E005,E021,E032,E089,E100,E121	6
chr11	888332	888666	E081,E082,E089,E090,E091,E100	6
chr11	888877	888980	E080,E089	2
chr11	889033	889297	E022,E090,E100	3
chr11	889301	889611	E055,E081,E089,E090,E100	5
chr11	889672	890559	E003,E004,E017,E021,E022,E059,E080,E081,E086,E089,E090,E091,E093,E100,E120,E121	16
chr11	890663	890728	E022,E032	2
chr11	890754	891161	E022,E080,E081,E082,E083,E086,E089,E091,E121	9
chr11	891218	891564	E021,E080,E081,E082,E086,E088,E089,E090,E091,E093,E118,E121	12
chr11	891581	891770	E021,E032,E034,E051,E123	5
chr11	891851	891901	E114	1
chr11	892197	892380	E003,E007,E021,E022,E051,E055,E056,E081,E083,E086,E088,E089,E091,E097,E100,E114,E121,E124	18
chr11	892419	892473	E100	1
chr11	892544	892722	E007,E082,E114	3
chr11	892834	892906	E093,E118	2
chr11	893065	893105	E086	1
chr11	893127	893167	E034	1
chr11	893605	893673	E033	1
chr11	893678	893774	E022,E100	2
chr11	893870	894021	E003,E021,E022,E086,E094	5
chr11	894219	894574	E021,E032,E089,E092,E097,E100,E125	7
chr11	894617	894667	E022	1
chr11	894709	895109	E003,E007,E008,E021,E022,E050,E055,E086,E090,E098	10
chr11	895167	895240	E003,E083	2
chr11	895259	895309	E021	1
chr11	895344	895420	E100	1
chr11	895572	895777	E033,E100,E118,E119	4
chr11	895820	895881	E021,E086	2
chr11	896011	896085	E086	1
chr11	896306	896356	E090	1
chr11	897257	897592	E022,E086,E089,E098	4
chr11	897660	897806	E089,E090	2
chr11	897837	897906	E086	1
chr11	897912	899122	E003,E004,E006,E007,E008,E017,E021,E022,E032,E033,E050,E051,E055,E056,E059,E080,E081,E082,E083,E085,E086,E088,E089,E090,E091,E092,E093,E097,E098,E100,E114,E117,E118,E119,E120,E121,E122,E125,E126,E128	40
chr11	899130	899191	E022	1
chr11	899279	899365	E098	1
chr11	899470	899524	E100	1
chr11	899688	899783	E118,E127	2
chr11	899858	899962	E032,E124	2
chr11	900053	900201	E118	1
chr11	900306	900356	E093	1
chr11	900411	900464	E021,E051	2
chr11	900756	900796	E086	1
chr11	900826	900876	E021	1
chr11	900930	900987	E097	1
chr11	900992	901042	E114	1
chr11	901223	901273	E089	1
chr11	901427	901487	E029	1
chr11	901523	901601	E093,E097	2
chr11	901796	901911	E050,E114,E118	3
chr11	901950	902000	E089	1
chr11	902069	902112	E034	1
chr11	902134	902184	E089	1
chr11	902216	902276	E003	1
chr11	902291	902422	E100,E124	2
chr11	902513	902563	E007	1
chr11	902591	902641	E092	1
chr11	903215	903265	E032	1
chr11	903381	903439	E100	1
chr11	903809	903871	E021	1
chr11	904074	904138	E124	1
chr11	904696	904752	E098	1
chr11	904947	905020	E091	1
chr11	905831	906316	E021,E098	2
chr11	906598	906674	E021	1
chr11	906707	906799	E050,E097,E118	3
chr11	906967	907020	E007	1
chr11	907738	908199	E032,E033,E034,E093,E098,E116,E125	7
chr11	908233	908311	E007,E022	2
chr11	908317	908547	E005,E017,E028,E029,E055,E080,E116,E117,E123,E126,E127	11
chr11	908599	908680	E057,E098	2
chr11	908857	909003	E017,E055,E114,E122,E123	5
chr11	909012	909248	E007,E034,E046,E097,E100	5
chr11	909440	909796	E008,E032,E033,E034,E046,E051,E086,E088,E097,E098,E114,E116,E118,E126,E127	15
chr11	910057	912125	E003,E004,E005,E006,E007,E008,E017,E021,E022,E028,E029,E032,E033,E034,E046,E050,E051,E055,E056,E057,E059,E080,E081,E082,E083,E084,E085,E086,E088,E089,E090,E091,E092,E093,E094,E097,E098,E100,E109,E114,E116,E117,E118,E119,E120,E121,E122,E123,E124,E125,E126,E127,E128	53
chr11	912213	912555	E003,E021,E022,E034,E050,E086,E123	7
chr11	912699	912750	E097,E109	2
chr11	912929	913085	E119,E123	2
chr11	913213	913315	E021,E022	2
chr11	913536	913586	E091	1
chr11	914097	914314	E097,E118	2
chr11	914471	914656	E021,E022,E046,E100,E118	5
chr11	914734	915569	E021,E022,E050,E080,E081,E082,E086,E088,E089,E090,E091,E092,E093,E094,E097,E098,E100,E109,E118,E123,E124	21
chr11	915590	915690	E100	1
chr11	916918	917085	E029,E086,E089,E090,E093,E100,E124	7
chr11	917404	917444	E086	1
chr11	917724	917855	E022	1
chr11	917922	917995	E118	1
chr11	918096	918146	E046	1
chr11	919064	919614	E003,E004,E006,E007,E008,E017,E021,E022,E028,E032,E033,E034,E050,E051,E055,E056,E057,E059,E080,E081,E082,E083,E084,E086,E088,E089,E090,E091,E092,E093,E097,E098,E100,E114,E116,E118,E119,E120,E121,E122,E123,E126,E127,E128	44
chr11	920083	920169	E090,E100	2
chr11	920233	920590	E008,E021,E091,E093,E100	5
chr11	921109	921167	E114	1
chr11	921391	922653	E003,E007,E017,E021,E022,E029,E034,E046,E050,E051,E055,E082,E086,E088,E089,E090,E091,E092,E093,E097,E100,E114,E118,E120,E121,E123,E124	27
chr11	922698	923062	E004,E007,E022,E056,E080,E091,E118,E121,E125	9
chr11	923134	923187	E091	1
chr11	923330	923370	E034	1
chr11	923448	923605	E032,E034,E055,E091,E093,E097,E119	7
chr11	923688	927432	E003,E004,E005,E006,E007,E008,E017,E021,E022,E028,E029,E032,E033,E034,E046,E050,E051,E055,E056,E057,E059,E080,E081,E082,E083,E084,E085,E086,E088,E089,E090,E091,E092,E093,E094,E097,E098,E100,E109,E114,E116,E117,E118,E119,E120,E121,E122,E123,E124,E125,E126,E127,E128	53
chr11	927509	927808	E021,E032,E033,E034,E046	5
chr11	927845	928310	E022,E033,E034,E046,E050,E080,E086,E093,E097,E098,E109,E114,E116,E122,E125	15
chr11	928328	929185	E005,E006,E021,E022,E032,E034,E046,E050,E055,E084,E085,E086,E091,E092,E093,E097,E122,E123,E127	19
chr11	929199	929474	E021,E022,E091,E098,E109,E116,E122	7
chr11	929492	929546	E127	1
chr11	929786	929861	E032,E093	2
chr11	930149	930351	E086,E093,E097,E114	4
chr11	930370	930523	E007,E032	2
chr11	930823	930945	E097	1
chr11	931068	931185	E021,E122	2
chr11	931259	931780	E021,E033,E034,E050,E051,E055,E056,E059,E080,E082,E083,E086,E088,E089,E090,E092,E097,E098,E100,E122,E125,E126	22
chr11	932007	932087	E116	1
chr11	932142	932269	E021	1
chr11	932332	933068	E005,E006,E008,E017,E022,E029,E050,E051,E055,E056,E080,E081,E083,E086,E088,E089,E090,E091,E093,E097,E098,E100,E116,E122,E124,E125,E126,E128	28
chr11	933182	934870	E003,E004,E006,E007,E008,E017,E021,E022,E029,E034,E050,E051,E055,E056,E059,E082,E083,E084,E085,E086,E088,E089,E090,E091,E092,E093,E097,E098,E100,E109,E114,E116,E118,E122,E124,E125,E126,E128	38
chr11	934901	934951	E021	1
chr11	935528	935568	E086	1
chr11	935684	935748	E124	1
chr11	936269	936623	E084,E085,E086,E088,E089,E098,E109,E118	8
chr11	936647	936722	E085	1
chr11	936757	936932	E017,E021,E034,E059	4
chr11	937666	938440	E003,E004,E008,E021,E022,E050,E055,E057,E083,E084,E085,E086,E091,E092,E093,E109,E114,E118,E123,E125,E127	21
chr11	938716	939008	E057,E091,E127	3
chr11	939046	939096	E021	1
chr11	939332	939412	E086	1
chr11	939604	939666	E022	1
chr11	939780	939892	E084,E085,E109,E122	4
chr11	940257	941058	E003,E004,E006,E007,E008,E021,E022,E046,E050,E051,E080,E081,E083,E084,E085,E086,E088,E090,E091,E092,E093,E098,E109,E118,E122	25
chr11	941110	941161	E021	1
chr11	941175	941439	E022,E051,E080,E086,E092,E114,E122,E123	8
chr11	941817	941913	E021,E051	2
chr11	942173	942662	E003,E004,E005,E006,E007,E017,E022,E028,E032,E046,E050,E051,E080,E083,E084,E085,E086,E088,E091,E092,E094,E097,E109,E114,E117,E118,E120,E121,E122,E123,E125,E127,E128	33
chr11	942700	943165	E003,E006,E007,E008,E017,E022,E028,E055,E056,E080,E081,E084,E085,E086,E091,E092,E097,E098,E100,E109,E114,E119,E120,E121,E123,E125,E126,E127,E128	29
chr11	943339	943389	E091	1
chr11	943607	943657	E021	1
chr11	944061	944118	E021	1
chr11	944179	944465	E003,E007,E008,E021,E022,E086	6
chr11	944491	945425	E003,E004,E005,E006,E007,E008,E017,E021,E022,E050,E055,E056,E081,E085,E086,E088,E089,E090,E091,E092,E097,E114,E118,E121,E125,E126,E128	27
chr11	945464	945514	E007	1
chr11	945597	946497	E003,E004,E005,E006,E007,E008,E017,E021,E022,E033,E050,E055,E056,E080,E081,E082,E084,E085,E086,E088,E089,E090,E091,E092,E093,E100,E109,E114,E116,E118,E120,E121,E123,E125,E128	35
chr11	946832	946950	E098,E114,E127	3
chr11	947813	948108	E084,E085,E109,E118	4
chr11	949802	950072	E021,E050,E055,E057,E114,E122,E127	7
chr11	950161	950211	E114	1
chr11	950494	950551	E021	1
chr11	951202	951279	E022	1
chr11	951639	951794	E084,E098	2
chr11	951803	951893	E116	1
chr11	952060	953235	E003,E004,E005,E006,E007,E008,E017,E021,E022,E055,E056,E059,E080,E081,E082,E083,E084,E085,E086,E088,E089,E090,E091,E092,E094,E098,E109,E114,E116,E118,E120,E121,E125,E126,E127,E128	36
chr11	953426	953819	E003,E005,E008,E021,E022,E046,E081,E082,E086,E088,E089,E090,E109,E114,E118	15
chr11	954076	954357	E003,E005,E021,E022,E050,E057,E084,E085,E086,E091,E100,E114,E127	13
chr11	954423	954940	E005,E017,E032,E034,E050,E051,E084,E091,E114,E123,E127	11
chr11	954941	955068	E046,E050,E051,E092	4
chr11	955073	956010	E003,E004,E005,E007,E008,E021,E022,E032,E050,E082,E083,E084,E085,E086,E088,E089,E090,E091,E092,E093,E094,E097,E098,E109,E114,E116,E118,E120,E121,E123,E124,E125,E127	33
chr11	956125	956175	E093	1
chr11	956217	956277	E091	1
chr11	956588	956658	E005	1
chr11	956724	956774	E032	1
chr11	956863	957076	E022,E091	2
chr11	957123	957218	E091	1
chr11	957234	957970	E005,E021,E057,E084,E085,E086,E091,E127	8
chr11	958014	958516	E005,E086,E091,E116	4
chr11	958713	958763	E022	1
chr11	958896	958979	E022	1
chr11	958996	959335	E003,E021,E022,E086,E088,E089,E091,E092,E093,E127	10
chr11	959649	959916	E003,E005,E007,E021,E022,E086,E091,E092,E098,E100,E118	11
chr11	960023	960152	E086,E091	2
chr11	960963	961003	E086	1
chr11	961247	961390	E120,E121	2
chr11	961452	961962	E050,E051,E082,E089,E120	5
chr11	961972	962351	E022,E033,E050,E051,E093,E098,E124	7
chr11	962788	963041	E050,E051,E091,E100,E120,E121,E123	7
chr11	963491	963624	E022,E091	2
chr11	963952	964002	E007	1
chr11	964080	964130	E093	1
chr11	964140	964241	E046,E098	2
chr11	964253	964366	E059	1
chr11	964515	964645	E021,E050,E091	3
chr11	964833	964887	E093,E100	2
chr11	965269	965594	E021,E032,E034,E046,E050,E114,E117	7
chr11	965647	965919	E022,E050,E057,E093,E116,E118	6
chr11	965948	966128	E021,E022,E032,E034	4
chr11	966289	966339	E091	1
chr11	966439	966914	E006,E017,E021,E022,E028,E046,E050,E055,E056,E059,E081,E082,E083,E089,E090,E091,E093,E094,E097,E098,E100,E109,E114,E117,E119,E120,E121,E122,E125,E126,E127,E128	32
chr11	967233	967296	E046,E114	2
chr11	967752	967806	E127	1
chr11	967820	967874	E033	1
chr11	968009	968135	E046,E051,E086	3
chr11	968140	968237	E046,E050,E083,E118	4
chr11	968247	968297	E091	1
chr11	968305	968350	E097	1
chr11	968386	968751	E022,E050,E055,E089,E090,E118,E120,E121	8
chr11	968797	969025	E029,E046,E124	3
chr11	969033	969081	E034	1
chr11	969089	969161	E022	1
chr11	969635	969695	E022	1
chr11	969846	970019	E093,E119,E126,E127	4
chr11	970047	970160	E050,E093	2
chr11	970200	971056	E021,E022,E032,E033,E034,E046,E050,E051,E081,E082,E089,E093,E098,E127	14
chr11	971073	971385	E021,E022,E046,E050,E051,E080,E086,E093,E118	9
chr11	971467	971544	E021	1
chr11	971726	971878	E091	1
chr11	972628	972668	E086	1
chr11	972728	972798	E086	1
chr11	973197	973247	E032	1
chr11	973361	973570	E021,E022,E121	3
chr11	973921	973983	E021	1
chr11	974272	974341	E003	1
chr11	974623	974673	E022	1
chr11	974982	975223	E056,E114,E118,E119,E124	5
chr11	975267	975348	E091,E118	2
chr11	975407	975498	E021,E097	2
chr11	975660	976245	E003,E004,E006,E007,E008,E017,E021,E022,E032,E050,E051,E055,E056,E059,E080,E081,E082,E083,E086,E088,E089,E090,E091,E092,E093,E097,E100,E109,E114,E116,E118,E121,E122,E123,E125,E126,E128	37
chr11	976351	977348	E008,E017,E021,E028,E034,E050,E051,E055,E056,E059,E082,E083,E086,E088,E089,E091,E093,E097,E098,E100,E109,E120,E121,E125,E126,E128	26
chr11	977352	977552	E021,E055,E056,E059,E097,E121	6
chr11	977618	978440	E007,E021,E029,E050,E059,E083,E086,E089,E100,E118	10
chr11	978452	978518	E055	1
chr11	978583	978633	E114	1
chr11	978674	978842	E003,E032,E082,E124	4
chr11	978846	979025	E021,E083,E086,E118	4
chr11	979069	979342	E003,E022,E086,E097,E100,E127	6
chr11	979417	979563	E086,E100	2
chr11	979794	979874	E100	1
chr11	980614	981324	E005,E021,E022,E034,E046,E055,E056,E083,E085,E086,E088,E089,E090,E091,E092,E094,E100,E109,E114,E120,E124,E125,E126,E128	24
chr11	981504	981636	E021,E055	2
chr11	981816	981856	E086	1
chr11	982305	982389	E119	1
chr11	982493	982543	E050	1
chr11	983063	983117	E100	1
chr11	983242	983307	E097	1
chr11	983798	983842	E097	1
chr11	983952	984002	E084	1
chr11	984008	984068	E125	1
chr11	984106	984156	E050	1
chr11	984452	984502	E093	1
chr11	984639	984811	E086	1
chr11	984883	984931	E086	1
chr11	984960	985029	E091	1
chr11	985401	985818	E021,E034,E084,E085,E086,E088,E091,E092,E098,E100,E109,E114	12
chr11	985876	986019	E088,E091	2
chr11	986118	986239	E029,E091	2
chr11	986363	986993	E004,E005,E021,E022,E050,E082,E083,E084,E085,E086,E088,E091,E092,E094,E097,E100,E118	17
chr11	987017	987201	E017,E091,E118,E125	4
chr11	987757	987807	E022	1
chr11	988001	988236	E046,E091,E118	3
chr11	988456	988541	E032	1
chr11	988598	988867	E021,E032,E080,E122	4
chr11	988900	988944	E097	1
chr11	989155	989195	E034	1
chr11	989377	989449	E022,E114	2
chr11	989565	989615	E021	1
chr11	989706	989756	E022	1
chr11	990069	990167	E021	1
chr11	990329	990379	E093	1
chr11	990486	990606	E021,E093,E114,E118	4
chr11	990757	990797	E086	1
chr11	991082	991132	E021	1
chr11	991208	991270	E125	1
chr11	991335	991385	E093	1
chr11	991803	991857	E100	1
chr11	991867	991983	E091	1
chr11	992136	992283	E022,E034,E114	3
chr11	992324	992527	E021,E032,E033,E034,E109,E114	6
chr11	992543	992673	E057,E124	2
chr11	993008	993141	E084,E100	2
chr11	993313	993437	E086,E091	2
chr11	993443	993493	E021	1
chr11	993585	993729	E022,E097	2
chr11	993782	993914	E007,E021,E080,E091	4
chr11	993944	993994	E022	1
chr11	994146	994447	E021,E022,E089,E091,E100,E118,E124	7
chr11	994914	994966	E097	1
chr11	995013	996423	E003,E004,E007,E008,E017,E021,E022,E032,E034,E050,E055,E056,E081,E082,E084,E086,E089,E090,E091,E092,E093,E098,E100,E114,E116,E117,E118,E119,E121,E123,E125,E126,E128	33
chr11	996531	996606	E086,E109	2
chr11	996624	997219	E046,E083,E086,E097,E116,E120,E128	7
chr11	997523	997573	E046	1
chr11	997947	998010	E127	1
chr11	998201	998251	E021	1
chr11	998253	998303	E093	1
chr11	998599	998682	E034,E100	2
chr11	998698	998748	E088	1
chr11	999081	999326	E084,E085,E086,E097,E109	5
chr11	1000376	1000449	E097	1
chr11	1000501	1001292	E022,E032,E034,E080,E086,E093,E116,E121	8
chr11	1001297	1001382	E082,E091,E097	3
chr11	1001394	1001501	E100	1
chr11	1001638	1001724	E100	1
chr11	1001732	1002107	E003,E004,E021,E022,E091,E097	6
chr11	1002337	1002377	E086	1
chr11	1002481	1002645	E021,E022,E100	3
chr11	1002691	1002812	E098,E124	2
chr11	1003043	1003098	E097	1
chr11	1003243	1003293	E055	1
chr11	1003318	1003452	E021,E055	2
chr11	1003469	1003642	E021,E029,E090,E098	4
chr11	1004886	1004936	E114	1
chr11	1004980	1005030	E082	1
chr11	1005057	1005107	E007	1
chr11	1005109	1005163	E127	1
chr11	1005250	1005308	E055	1
chr11	1005322	1005376	E127	1
chr11	1005693	1005859	E090,E091,E098	3
chr11	1005897	1006347	E034,E055,E057,E081,E082,E083,E086,E089,E090,E091,E092,E093,E094,E097,E098,E100,E121,E126,E127	19
chr11	1006412	1006462	E092	1
chr11	1006587	1006682	E086,E097,E098	3
chr11	1006751	1007232	E021,E080,E081,E082,E086,E089,E090,E092,E093,E097,E098,E100,E127,E128	14
chr11	1007320	1007384	E090	1
chr11	1007863	1008072	E017,E046,E086,E091,E119	5
chr11	1008118	1008168	E093	1
chr11	1008176	1008226	E089	1
chr11	1008252	1008537	E086,E089,E093	3
chr11	1008920	1008970	E082	1
chr11	1009101	1009194	E022	1
chr11	1009196	1009236	E086	1
chr11	1009330	1009407	E090,E098	2
chr11	1009426	1009559	E007,E097,E100	3
chr11	1009630	1009680	E090	1
chr11	1009899	1010370	E089,E090,E100,E118,E120,E121,E127	7
chr11	1010471	1010535	E124	1
chr11	1010625	1010669	E097	1
chr11	1010765	1010856	E021,E098	2
chr11	1010952	1011674	E008,E022,E090,E092,E097,E098,E118,E119,E125	9
chr11	1011888	1012007	E007,E098	2
chr11	1012246	1012385	E081,E092	2
chr11	1012404	1012454	E007	1
chr11	1012455	1012505	E032	1
chr11	1012583	1012665	E007	1
chr11	1012761	1012896	E086,E092,E121	3
chr11	1012930	1013020	E121	1
chr11	1013057	1013130	E121	1
chr11	1013138	1013776	E021,E086,E089,E090,E092,E093,E100,E118,E119,E120,E121	11
chr11	1013807	1014069	E007,E046,E086,E089,E097,E100,E118	7
chr11	1014118	1014168	E055	1
chr11	1014208	1014327	E090,E127	2
chr11	1014570	1014653	E022	1
chr11	1014654	1014750	E118	1
chr11	1014795	1014865	E022,E118	2
chr11	1014888	1015198	E050,E051,E086,E118,E125	5
chr11	1015208	1015296	E022,E090	2
chr11	1015372	1015496	E086,E100,E109,E124	4
chr11	1015586	1015636	E091	1
chr11	1015693	1015848	E017,E029,E082,E097	4
chr11	1015918	1015968	E051	1
chr11	1016277	1016384	E059,E097	2
chr11	1016424	1016464	E034	1
chr11	1016621	1018472	E003,E004,E005,E006,E007,E008,E017,E021,E022,E028,E029,E032,E033,E034,E046,E050,E051,E055,E056,E057,E059,E080,E081,E082,E083,E086,E088,E089,E090,E091,E092,E093,E094,E097,E098,E100,E109,E114,E116,E118,E120,E121,E122,E123,E124,E125,E127,E128	48
chr11	1018484	1018554	E032,E046,E090	3
chr11	1018594	1018644	E021	1
chr11	1018775	1019017	E007,E008,E021,E022,E086	5
chr11	1019070	1019165	E022,E100	2
chr11	1019280	1019437	E021,E022,E086	3
chr11	1019509	1019597	E118	1
chr11	1019698	1019813	E118,E124	2
chr11	1019979	1020149	E034,E098	2
chr11	1020171	1020244	E021	1
chr11	1021079	1021286	E021,E086,E097,E118	4
chr11	1021449	1021489	E086	1
chr11	1021669	1021724	E007	1
chr11	1021794	1021926	E100,E109,E124	3
chr11	1022089	1022129	E086	1
chr11	1022542	1022612	E118	1
chr11	1022690	1022740	E082	1
chr11	1022844	1023370	E007,E017,E021,E022,E032,E046,E057,E059,E081,E082,E093,E114,E116,E119,E125,E127	16
chr11	1023500	1023571	E021	1
chr11	1023583	1023633	E007	1
chr11	1023797	1024154	E021,E050,E093,E098,E118	5
chr11	1024253	1024367	E021,E093,E100	3
chr11	1024373	1024423	E022	1
chr11	1024440	1024575	E021,E093,E097	3
chr11	1024719	1024820	E124	1
chr11	1024916	1025166	E003,E082,E086,E114,E124	5
chr11	1025265	1025388	E080,E086,E118	3
chr11	1025424	1025520	E097,E118	2
chr11	1025608	1025686	E100	1
chr11	1025723	1025974	E003,E017,E021,E022,E034,E100,E118	7
chr11	1026131	1026181	E093	1
chr11	1026352	1026437	E007	1
chr11	1026831	1026871	E034	1
chr11	1026877	1026974	E051,E100	2
chr11	1027261	1027492	E007,E021,E114,E118,E119	5
chr11	1027567	1027698	E100,E125	2
chr11	1027867	1027917	E093	1
chr11	1028006	1028110	E007,E029	2
chr11	1028116	1028302	E022,E029,E100,E118	4
chr11	1028308	1028434	E021,E056,E093,E118	4
chr11	1028435	1028652	E034,E114,E118,E119,E124	5
chr11	1028711	1028795	E086,E091	2
chr11	1028892	1029123	E051,E091,E093,E117,E121	5
chr11	1029140	1029271	E118,E119	2
chr11	1029272	1029322	E021	1
chr11	1029343	1029423	E119	1
chr11	1029466	1029628	E021,E022,E086,E100	4
chr11	1029672	1030073	E003,E007,E017,E022,E055,E086,E093,E100,E114,E121,E126	11
chr11	1030256	1030299	E086	1
chr11	1030448	1030663	E007,E022,E050,E086,E118	5
chr11	1030709	1030749	E086	1
chr11	1030960	1031023	E017	1
chr11	1031380	1031449	E034,E098	2
chr11	1031616	1031676	E003	1
chr11	1031780	1031919	E008,E098,E100	3
chr11	1031942	1032080	E091,E118,E119	3
chr11	1032196	1032493	E005,E008,E032,E034,E114,E117,E125,E128	8
chr11	1032515	1032900	E017,E021,E028,E050,E051,E082,E100,E114,E116,E118,E121,E123,E125	13
chr11	1032953	1033033	E119	1
chr11	1033161	1033218	E022	1
chr11	1033546	1033860	E082,E083,E091,E098	4
chr11	1033965	1034651	E003,E008,E021,E022,E034,E055,E081,E086,E092,E098,E117,E120,E121,E124	14
chr11	1034849	1035223	E022,E051,E086,E088,E089,E098,E114,E121,E124	9
chr11	1035271	1035369	E007,E086	2
chr11	1035887	1035937	E022	1
chr11	1036017	1036057	E086	1
chr11	1036154	1036387	E003,E008,E032,E086,E092,E100	6
chr11	1036466	1037023	E003,E008,E021,E046,E080,E086,E088,E091,E092,E094,E098,E118,E123	13
chr11	1037384	1037444	E003	1
chr11	1037496	1037566	E118	1
chr11	1037882	1037936	E098	1
chr11	1037965	1038069	E092,E127	2
chr11	1038133	1038173	E086	1
chr11	1038214	1038264	E007	1
chr11	1038364	1038456	E091	1
chr11	1038620	1038687	E007,E086	2
chr11	1038726	1038776	E022	1
chr11	1039017	1039161	E116,E125	2
chr11	1039187	1039248	E051	1
chr11	1039309	1039373	E007,E100	2
chr11	1039432	1039948	E007,E021,E086,E092,E094,E098,E118	7
chr11	1040035	1040776	E055,E086,E088,E091,E092,E094,E097,E098,E117,E120,E121,E125	12
chr11	1040788	1040955	E007,E021,E098,E100,E118	5
chr11	1041364	1041606	E022,E033,E086,E092,E114,E127	6
chr11	1041677	1042335	E007,E080,E084,E085,E088,E091,E092,E094,E098,E109,E114,E117,E118,E121,E123,E127	16
chr11	1042406	1042476	E098	1
chr11	1042604	1042658	E100	1
chr11	1042711	1042889	E118,E125	2
chr11	1042948	1043059	E021,E022,E109	3
chr11	1043220	1043270	E021	1
chr11	1043692	1043836	E082,E086,E118,E119,E124	5
chr11	1044271	1044325	E056	1
chr11	1044845	1044889	E097	1
chr11	1044967	1045007	E034	1
chr11	1046294	1046344	E046	1
chr11	1046395	1046541	E046	1
chr11	1047020	1047070	E022	1
chr11	1047264	1047369	E055,E126	2
chr11	1047567	1047654	E114	1
chr11	1047697	1047811	E081,E082,E086,E091,E097	5
chr11	1047831	1048017	E008,E021,E051,E059,E091	5
chr11	1048121	1048161	E086	1
chr11	1048540	1048661	E003,E118	2
chr11	1048779	1049085	E003,E008,E022,E032,E050,E059,E082,E091,E114,E121	10
chr11	1049196	1049266	E034	1
chr11	1049273	1049376	E021	1
chr11	1049397	1049853	E022,E029,E050,E051,E057,E059,E081,E082,E086,E088,E089,E094,E098,E109,E119,E121,E124	17
chr11	1049869	1050219	E050,E051,E088,E098,E114,E118,E121	7
chr11	1050246	1050296	E093	1
chr11	1050321	1050421	E050,E086	2
chr11	1050466	1050614	E032,E050,E086,E100	4
chr11	1050695	1051907	E003,E004,E005,E006,E007,E008,E017,E021,E022,E028,E029,E032,E033,E034,E046,E050,E051,E055,E056,E057,E059,E080,E081,E082,E083,E084,E085,E086,E088,E089,E090,E091,E092,E093,E094,E097,E098,E100,E109,E114,E116,E117,E118,E119,E120,E121,E122,E123,E124,E125,E126,E127	52
chr11	1051931	1052205	E032,E051,E091	3
chr11	1052249	1052336	E032,E086,E100	3
chr11	1052565	1052769	E118,E123	2
chr11	1052821	1052880	E091	1
chr11	1053057	1053120	E032	1
chr11	1053150	1053764	E003,E017,E022,E046,E050,E051,E055,E056,E084,E086,E089,E090,E091,E092,E093,E094,E100,E109,E117,E118,E120,E121,E123,E126	24
chr11	1053794	1053896	E082,E109	2
chr11	1054019	1054136	E089,E109	2
chr11	1054188	1054754	E006,E007,E017,E055,E056,E081,E084,E085,E086,E088,E089,E090,E092,E094,E109,E114,E117,E120,E121,E126,E128	21
chr11	1054817	1055164	E021,E084,E085,E088,E092,E109,E125	7
chr11	1055305	1055355	E022	1
chr11	1055510	1055575	E007	1
chr11	1055636	1055686	E007	1
chr11	1055839	1055924	E007,E021	2
chr11	1056067	1056117	E050	1
chr11	1056208	1056337	E032,E033,E051,E125	4
chr11	1056401	1056473	E034	1
chr11	1056574	1056686	E088,E091,E114	3
chr11	1056728	1056782	E100	1
chr11	1056857	1057061	E017,E055,E056,E086,E088,E114,E126	7
chr11	1057094	1057239	E114,E117	2
chr11	1057707	1057948	E005,E082,E114	3
chr11	1058230	1058283	E022	1
chr11	1058847	1058958	E091,E114,E126	3
chr11	1059036	1059086	E109	1
chr11	1059275	1059359	E100	1
chr11	1059446	1059516	E118	1
chr11	1059657	1059749	E008,E090,E118	3
chr11	1059815	1060056	E003,E007,E021,E022,E091	5
chr11	1060078	1060139	E003	1
chr11	1060480	1060530	E093	1
chr11	1060552	1061620	E006,E007,E017,E021,E022,E028,E055,E056,E057,E083,E084,E085,E090,E091,E092,E094,E097,E100,E109,E114,E117,E119,E120,E121,E122,E125,E126,E127,E128	29
chr11	1061666	1061716	E109	1
chr11	1062180	1062345	E007,E114	2
chr11	1062546	1062664	E092,E098,E109	3
chr11	1062725	1062775	E109	1
chr11	1062784	1062852	E022,E092	2
chr11	1063100	1063150	E021	1
chr11	1063197	1063286	E114	1
chr11	1063695	1063780	E085,E109	2
chr11	1064196	1064602	E017,E050,E051,E080,E088,E098,E109,E114,E119,E120,E121,E125,E128	13
chr11	1064707	1064780	E109	1
chr11	1068041	1068404	E055,E088,E092,E098,E118	5
chr11	1068925	1069012	E022,E127	2
chr11	1069430	1069474	E080	1
chr11	1070706	1070815	E086,E125	2
chr11	1071031	1071101	E118	1
chr11	1071137	1071187	E097	1
chr11	1071451	1071560	E017,E125	2
chr11	1071663	1071782	E114	1
chr11	1071792	1071842	E022	1
chr11	1071928	1072119	E022,E050,E086,E114	4
chr11	1072142	1072730	E003,E004,E005,E007,E017,E021,E050,E051,E056,E081,E083,E084,E085,E086,E088,E092,E097,E098,E109,E114,E117,E118,E121,E122,E125,E126,E127,E128	28
chr11	1073074	1073811	E007,E017,E021,E028,E050,E051,E055,E056,E057,E059,E080,E081,E082,E084,E085,E086,E088,E089,E090,E091,E092,E094,E097,E098,E100,E109,E114,E117,E118,E119,E120,E121,E122,E124,E125,E126,E127,E128	38
chr11	1073937	1074015	E007,E092,E114	3
chr11	1074016	1074279	E055,E084,E117,E118,E120,E121,E126	7
chr11	1074369	1074913	E003,E007,E008,E021,E055,E084,E085,E086,E088,E092,E109,E118,E126	13
chr11	1074934	1075065	E109	1
chr11	1075241	1075329	E118	1
chr11	1075454	1075508	E100	1
chr11	1075945	1076030	E003,E029	2
chr11	1076132	1076192	E003	1
chr11	1076253	1076307	E022	1
chr11	1076443	1076491	E086	1
chr11	1076714	1076764	E051	1
chr11	1076896	1076946	E051	1
chr11	1077017	1077067	E114	1
chr11	1077172	1077222	E022	1
chr11	1077340	1077462	E091,E124	2
chr11	1077565	1077609	E097	1
chr11	1077642	1077718	E118	1
chr11	1077730	1077815	E093	1
chr11	1077921	1078565	E003,E007,E008,E021,E022,E086,E089,E092,E118,E119,E121,E124	12
chr11	1078917	1078989	E005,E007,E017,E034,E051,E081,E093,E100	8
chr11	1079120	1079260	E003,E007,E022,E086,E094,E109	6
chr11	1079632	1079690	E109	1
chr11	1080039	1080095	E097	1
chr11	1080100	1080196	E109	1
chr11	1080223	1080275	E022	1
chr11	1080868	1081051	E022,E086,E119,E121	4
chr11	1081130	1081190	E029	1
chr11	1081450	1081490	E034	1
chr11	1081663	1081823	E089,E119	2
chr11	1081846	1082130	E028,E050,E051,E086	4
chr11	1082469	1082519	E007	1
chr11	1082546	1082770	E028,E119,E123	3
chr11	1082868	1083312	E021,E028,E093,E098,E118,E119,E122,E125	8
chr11	1083426	1083476	E055	1
chr11	1083804	1083917	E114,E118	2
chr11	1084170	1084220	E022	1
chr11	1084582	1084939	E029,E032,E050,E051,E092,E109	6
chr11	1085030	1085109	E022,E109	2
chr11	1085487	1085537	E114	1
chr11	1085765	1085873	E021	1
chr11	1086305	1086355	E093	1
chr11	1086501	1086569	E109	1
chr11	1086645	1086906	E008,E021,E022,E050,E097,E109,E118,E123	8
chr11	1087074	1087138	E124	1
chr11	1087240	1087325	E118	1
chr11	1087420	1087548	E022,E029,E086	3
chr11	1088259	1088309	E109	1
chr11	1088368	1088466	E021,E114	2
chr11	1088748	1088801	E021,E114	2
chr11	1088836	1089101	E032,E109,E126	3
chr11	1089190	1089256	E005	1
chr11	1089286	1089336	E051	1
chr11	1089342	1089394	E114	1
chr11	1089419	1089652	E008,E034,E091,E114,E116,E127	6
chr11	1089769	1089958	E029,E114,E116	3
chr11	1090040	1090168	E021	1
chr11	1090286	1090451	E003,E008,E021,E022,E097,E126	6
chr11	1090739	1090789	E091	1
chr11	1090831	1090981	E032,E100	2
chr11	1091217	1091339	E032,E055	2
chr11	1091466	1091592	E057,E125,E127	3
chr11	1091614	1091723	E088,E092,E109,E128	4
chr11	1092145	1092228	E118	1
chr11	1092382	1092486	E050,E118	2
chr11	1092679	1092773	E029,E034,E109,E114	4
chr11	1092823	1092885	E033,E034,E051,E091	4
chr11	1093015	1093079	E017,E029,E034	3
chr11	1093307	1093578	E003,E005,E007,E022,E029,E032,E033,E034,E046,E051,E080,E086,E088,E091,E092,E093,E097,E098,E100,E109,E114,E118,E122,E125	24
chr11	1094090	1094140	E022	1
chr11	1094297	1094337	E034	1
chr11	1094709	1094759	E093	1
chr11	1094829	1095006	E021,E100,E124	3
chr11	1095206	1095256	E109	1
chr11	1095265	1095335	E118	1
chr11	1095413	1095513	E033,E086	2
chr11	1096076	1096169	E086,E118	2
chr11	1096429	1096545	E022,E118,E119	3
chr11	1096873	1097005	E022,E098,E119	3
chr11	1097107	1097260	E022,E114	2
chr11	1097783	1097882	E005	1
chr11	1098123	1098173	E032	1
chr11	1098176	1098220	E097	1
chr11	1098887	1098937	E022	1
chr11	1099577	1099627	E022	1
chr11	1099777	1099827	E109	1
chr11	1100602	1100652	E007	1
chr11	1100961	1101011	E091	1
chr11	1101127	1101226	E046,E098,E124	3
chr11	1101324	1101460	E098,E118	2
chr11	1101605	1101655	E021	1
chr11	1101894	1101934	E034	1
chr11	1102240	1102376	E017,E093	2
chr11	1102640	1102690	E007	1
chr11	1102781	1102929	E033,E114	2
chr11	1102940	1102990	E046	1
chr11	1103092	1103261	E114	1
chr11	1103461	1103511	E032	1
chr11	1103840	1103934	E017	1
chr11	1104004	1104088	E118	1
chr11	1104163	1104218	E022	1
chr11	1104312	1104501	E021,E114	2
chr11	1104796	1104966	E050,E125	2
chr11	1105145	1105402	E017,E034,E059,E114,E127,E128	6
chr11	1105419	1105499	E119	1
chr11	1105691	1105754	E109	1
chr11	1105839	1106074	E109	1
chr11	1106497	1106598	E100	1
chr11	1106807	1107038	E008,E021,E032,E033,E050,E051,E109,E118	8
chr11	1107344	1107462	E022,E097,E109,E114	4
chr11	1107628	1108291	E005,E007,E008,E021,E022,E098,E118	7
chr11	1108541	1109129	E003,E004,E007,E008,E017,E021,E022,E028,E032,E033,E034,E046,E050,E051,E055,E056,E057,E080,E082,E083,E084,E085,E086,E088,E089,E091,E092,E093,E094,E098,E109,E114,E116,E117,E118,E119,E120,E121,E123,E124,E125,E126,E127,E128	44
chr11	1109742	1109806	E056	1
chr11	1110409	1110450	E034	1
chr11	1110496	1110556	E029	1
chr11	1110635	1110734	E086	1
chr11	1111015	1111121	E022	1
chr11	1111172	1111226	E097	1
chr11	1111368	1111466	E007,E022	2
chr11	1113099	1113434	E021,E088,E092,E094,E098	5
chr11	1113589	1113728	E022,E100	2
chr11	1113948	1113998	E046	1
chr11	1115000	1115075	E050	1
chr11	1115443	1115610	E059,E124	2
chr11	1115879	1115929	E082	1
chr11	1116049	1116266	E021,E022,E080,E092,E098,E114,E121,E126	8
chr11	1116424	1116511	E121,E126	2
chr11	1117385	1117425	E086	1
chr11	1117599	1117649	E114	1
chr11	1118003	1118089	E114	1
chr11	1118146	1118260	E050	1
chr11	1118312	1118488	E032,E033,E050,E093	4
chr11	1119895	1119945	E050	1
chr11	1120279	1120373	E034,E050	2
chr11	1120575	1120674	E021,E032	2
chr11	1120679	1120729	E051	1
chr11	1120770	1120834	E050	1
chr11	1120889	1120942	E086	1
chr11	1121002	1121086	E086	1
chr11	1121919	1121979	E007	1
chr11	1121989	1122336	E082,E086,E092,E094,E121	5
chr11	1122635	1122734	E093	1
chr11	1122754	1122828	E118	1
chr11	1122920	1123395	E080,E092,E093,E094,E098,E125	6
chr11	1123402	1123452	E092	1
chr11	1123490	1124146	E084,E085,E088,E090,E092,E094,E118,E121	8
chr11	1124395	1124484	E092	1
chr11	1124580	1125083	E084,E085,E086,E088,E092	5
chr11	1125388	1125499	E017,E092	2
chr11	1125522	1125659	E021,E022	2
chr11	1125737	1125838	E007,E092	2
chr11	1125999	1126090	E081,E092	2
chr11	1127049	1127099	E022	1
chr11	1127865	1127923	E091	1
chr11	1128649	1128699	E114	1
chr11	1128892	1129017	E021,E022,E051,E055,E088,E114,E125,E126	8
chr11	1129222	1129303	E051,E114	2
chr11	1131243	1131330	E022	1
chr11	1131491	1131541	E022	1
chr11	1131941	1132506	E017,E028,E055,E056,E057,E094,E120,E121,E125,E126,E128	11
chr11	1132616	1132692	E017,E055,E125,E126	4
chr11	1132866	1132972	E086,E114	2
chr11	1133043	1133188	E118,E125	2
chr11	1133242	1133955	E006,E007,E017,E028,E055,E056,E080,E084,E085,E086,E092,E094,E097,E109,E114,E120,E121,E122,E125,E126,E128	21
chr11	1134748	1134835	E094	1
chr11	1135052	1135102	E021	1
chr11	1136209	1136312	E094	1
chr11	1136404	1136713	E017,E055,E056,E094,E120,E121,E126	7
chr11	1137710	1137798	E127	1
chr11	1138028	1138142	E006,E114	2
chr11	1140075	1140151	E033	1
chr11	1140569	1140649	E123	1
chr11	1141310	1141541	E082,E114,E117	3
chr11	1141631	1141780	E017,E114,E127	3
chr11	1142075	1142138	E127	1
chr11	1142175	1142235	E125	1
chr11	1142254	1142297	E086	1
chr11	1142325	1142375	E007	1
chr11	1142467	1143088	E022,E051,E055,E084,E085,E086,E088,E091,E092,E094,E109,E114	12
chr11	1143391	1143494	E114	1
chr11	1143611	1143727	E022,E114	2
chr11	1144455	1144535	E094	1
chr11	1144674	1146200	E007,E017,E050,E055,E056,E080,E082,E083,E084,E085,E086,E088,E089,E090,E091,E092,E093,E094,E098,E100,E109,E114,E117,E119,E120,E121,E122,E123,E125,E126,E128	31
chr11	1146290	1146897	E003,E006,E017,E029,E034,E046,E050,E051,E055,E056,E092,E094,E114,E116,E117,E118,E120,E121,E124,E125,E128	21
chr11	1146925	1147047	E050,E114,E119	3
chr11	1147068	1149429	E003,E004,E005,E006,E007,E008,E017,E021,E022,E028,E029,E032,E034,E046,E050,E055,E056,E057,E059,E080,E084,E086,E088,E091,E092,E094,E098,E100,E109,E114,E117,E118,E119,E120,E121,E122,E123,E124,E125,E126,E127,E128	42
chr11	1149637	1149862	E007,E017,E034,E117,E127	5
chr11	1150505	1150564	E017	1
chr11	1150585	1150701	E124,E125	2
chr11	1150807	1150861	E033	1
chr11	1150955	1151023	E033,E046	2
chr11	1151248	1151698	E086,E092,E094,E114	4
chr11	1151723	1151777	E032	1
chr11	1151822	1151872	E092	1
chr11	1151999	1152049	E032	1
chr11	1152094	1152277	E094,E114,E118	3
chr11	1152459	1152560	E092	1
chr11	1152789	1152839	E092	1
chr11	1153659	1153716	E092	1
chr11	1153870	1153920	E021	1
chr11	1154505	1154591	E100	1
chr11	1154758	1154817	E092	1
chr11	1155144	1155194	E109	1
chr11	1156087	1156141	E033	1
chr11	1156142	1156194	E022,E114	2
chr11	1156442	1156510	E017	1
chr11	1156565	1156705	E034,E091,E100	3
chr11	1156978	1157048	E098	1
chr11	1157077	1157141	E124	1
chr11	1157271	1157341	E118	1
chr11	1157427	1157497	E022,E118	2
chr11	1157523	1157825	E034,E082,E097,E098,E114,E118,E128	7
chr11	1157957	1158095	E092,E124	2
chr11	1158129	1158216	E032,E092,E118	3
chr11	1158260	1158363	E084	1
chr11	1158981	1159065	E100,E114	2
chr11	1159334	1159374	E034	1
chr11	1159493	1159611	E114,E118	2
chr11	1160960	1161124	E114,E118	2
chr11	1161231	1161291	E125	1
chr11	1161343	1161414	E100	1
chr11	1161681	1161765	E082,E114,E118	3
chr11	1161798	1161865	E004,E094	2
chr11	1161961	1162034	E124	1
chr11	1162048	1162098	E121	1
chr11	1162099	1162169	E007,E092,E100	3
chr11	1162181	1162235	E094	1
chr11	1162274	1162570	E004,E091,E094,E118	4
chr11	1162572	1162622	E114	1
chr11	1162643	1162775	E022,E032,E033,E034,E050,E051,E080,E082,E091,E092,E093,E094,E114,E124,E125	15
chr11	1212808	1213068	E004,E005,E007,E021,E022,E029,E032,E033,E034,E046,E050,E051,E055,E056,E057,E059,E080,E081,E082,E083,E084,E085,E089,E091,E092,E093,E094,E097,E098,E100,E109,E114,E116,E118,E120,E121,E125,E127	38
chr11	1213108	1213587	E003,E004,E005,E007,E008,E017,E021,E022,E029,E032,E033,E034,E046,E050,E051,E055,E057,E059,E080,E081,E083,E084,E086,E089,E090,E091,E092,E093,E094,E097,E098,E100,E114,E116,E118,E122,E124,E125,E127,E128	40
chr11	1213676	1213736	E125	1
chr11	1213916	1213966	E092	1
chr11	1214489	1214553	E124	1
chr11	1214588	1214676	E093	1
chr11	1214771	1214862	E118	1
chr11	1214993	1215064	E021,E094	2
chr11	1215093	1215162	E007	1
chr11	1215490	1215589	E097,E118	2
chr11	1216056	1216106	E114	1
chr11	1216171	1216225	E100	1
chr11	1216555	1216606	E114	1
chr11	1216721	1216771	E022	1
chr11	1216918	1216968	E093	1
chr11	1217191	1217245	E033	1
chr11	1217384	1217434	E022	1
chr11	1217945	1218073	E017,E093	2
chr11	1218139	1218189	E021	1
chr11	1218602	1218652	E091	1
chr11	1218721	1218886	E022,E118	2
chr11	1219108	1219252	E003,E007,E021,E022,E114	5
chr11	1219325	1219400	E007,E021	2
chr11	1219570	1219639	E046	1
chr11	1219688	1219776	E007	1
chr11	1219880	1220072	E022,E100	2
chr11	1220083	1220178	E100,E118	2
chr11	1220254	1220471	E006,E022,E032,E050,E088,E091,E092,E125	8
chr11	1220480	1220603	E008,E118	2
chr11	1220853	1220978	E007,E086,E118	3
chr11	1221025	1221189	E007,E028,E032	3
chr11	1221204	1221609	E003,E029,E032,E081,E082,E086,E090,E091,E092	9
chr11	1221649	1221779	E022,E119	2
chr11	1221971	1222066	E022,E092	2
chr11	1222195	1222245	E051	1
chr11	1222396	1222569	E094	1
chr11	1222708	1225589	E003,E004,E007,E008,E017,E021,E022,E028,E029,E032,E033,E034,E046,E050,E051,E055,E056,E057,E059,E080,E081,E082,E083,E084,E085,E086,E088,E089,E090,E091,E092,E093,E094,E097,E098,E100,E109,E114,E116,E117,E118,E119,E121,E122,E123,E124,E125,E126,E127,E128	50
chr11	1225715	1225849	E022,E034,E124	3
chr11	1226176	1226348	E092,E097	2
chr11	1226631	1226787	E003,E032,E098,E121	4
chr11	1226807	1226861	E007	1
chr11	1226906	1226963	E022	1
chr11	1227139	1227196	E033	1
chr11	1227398	1227454	E050	1
chr11	1227470	1227520	E093	1
chr11	1228171	1228327	E022,E091,E124	3
chr11	1228660	1228839	E003,E032,E033,E091	4
chr11	1228861	1229143	E059,E092	2
chr11	1229340	1229464	E034,E092	2
chr11	1229705	1229775	E118	1
chr11	1229831	1230049	E092,E119	2
chr11	1230434	1230494	E125	1
chr11	1230688	1230771	E055,E124	2
chr11	1230904	1230954	E022	1
chr11	1233125	1233191	E125	1
chr11	1233942	1234022	E119	1
chr11	1235696	1235746	E022	1
chr11	1237355	1237405	E046	1
chr11	1238221	1238300	E114	1
chr11	1238382	1238432	E121	1
chr11	1238501	1238604	E093,E124	2
chr11	1238720	1238770	E055	1
chr11	1238852	1238910	E021	1
chr11	1239526	1239920	E003,E084,E085,E093	4
chr11	1240022	1240136	E089,E118	2
chr11	1240585	1240751	E007	1
chr11	1240755	1240799	E097	1
chr11	1240801	1240871	E007	1
chr11	1240921	1241592	E007,E022,E080,E083,E084,E085,E086,E088,E089,E091,E092,E093,E094,E098,E100,E109,E114,E118	18
chr11	1241630	1241686	E093	1
chr11	1241717	1241785	E007,E093	2
chr11	1241796	1241836	E086	1
chr11	1241983	1242083	E093,E118	2
chr11	1242097	1242755	E003,E007,E021,E088,E092,E093,E100,E114,E118,E124	10
chr11	1242799	1242886	E092,E093	2
chr11	1242900	1243007	E032,E091,E100	3
chr11	1243093	1243324	E022,E029,E114,E118	4
chr11	1243566	1243663	E022,E114	2
chr11	1243753	1244346	E007,E055,E059,E080,E084,E088,E089,E092,E094,E098,E100,E109,E114,E118,E124	15
chr11	1244540	1244594	E094	1
chr11	1244927	1245038	E082,E086,E114,E119	4
chr11	1245222	1245377	E007,E022,E093	3
chr11	1245382	1246093	E003,E004,E007,E008,E021,E022,E033,E059,E086,E089,E090,E092,E114	13
chr11	1246154	1246899	E003,E004,E007,E021,E028,E033,E059,E086,E091,E092,E097,E100,E114,E118,E124	15
chr11	1247088	1247142	E033	1
chr11	1247184	1247254	E007,E029	2
chr11	1247493	1247710	E003,E007,E008,E021,E022,E034,E046,E100	8
chr11	1247740	1247942	E003,E007,E008,E022	4
chr11	1247958	1248417	E003,E004,E007,E008,E017,E021,E022,E050,E055,E056,E080,E088,E092,E093,E097,E100,E114,E118,E121,E123	20
chr11	1248458	1248622	E003,E008,E050,E118	4
chr11	1248630	1248680	E093	1
chr11	1248759	1248816	E100	1
chr11	1248842	1248905	E029,E114	2
chr11	1248950	1249000	E032	1
chr11	1249179	1249317	E032,E100,E124	3
chr11	1249385	1249548	E003,E022	2
chr11	1249625	1249688	E007	1
chr11	1249968	1250017	E086	1
chr11	1250427	1250477	E091	1
chr11	1250502	1250670	E086,E098,E118	3
chr11	1250682	1250753	E093,E100	2
chr11	1250764	1251012	E114,E118,E124	3
chr11	1251067	1251117	E093	1
chr11	1251135	1251193	E032	1
chr11	1251284	1251324	E086	1
chr11	1251353	1251417	E124	1
chr11	1251784	1251834	E022	1
chr11	1252114	1252471	E003,E017,E021,E028,E080,E086,E088,E091,E092,E093,E118,E119	12
chr11	1252669	1252719	E022	1
chr11	1252731	1252905	E089,E124	2
chr11	1252984	1253034	E022	1
chr11	1253153	1253234	E118	1
chr11	1253267	1253432	E033,E086,E118	3
chr11	1253815	1253982	E017,E050,E118	3
chr11	1254080	1254150	E118	1
chr11	1254182	1254384	E032,E114,E118,E127	4
chr11	1254416	1254479	E086	1
chr11	1254616	1254722	E086,E088,E089,E092,E109	5
chr11	1254801	1254885	E090	1
chr11	1255031	1255144	E109	1
chr11	1255330	1255441	E098	1
chr11	1255460	1255568	E118	1
chr11	1255948	1256018	E118	1
chr11	1256192	1256272	E059	1
chr11	1256328	1256664	E007,E055,E114,E118,E119	5
chr11	1256787	1257076	E007,E021,E022,E080,E121,E123	6
chr11	1257740	1257827	E093,E100	2
chr11	1258144	1258194	E021	1
chr11	1258271	1258520	E086,E089,E092,E109,E118	5
chr11	1258553	1258736	E092,E094,E109,E121	4
chr11	1259179	1259219	E086	1
chr11	1259429	1259479	E121	1
chr11	1259526	1259596	E118	1
chr11	1259777	1259827	E114	1
chr11	1259915	1259965	E022	1
chr11	1260030	1260638	E003,E004,E007,E008,E021,E022,E028,E032,E051,E080,E081,E083,E084,E085,E086,E088,E090,E091,E092,E093,E094,E098,E109,E114,E118,E119,E121	27
chr11	1261243	1261439	E098,E125	2
chr11	1261469	1261574	E021,E114	2
chr11	1261658	1261708	E051	1
chr11	1261799	1261854	E046	1
chr11	1262258	1262308	E093	1
chr11	1262494	1262602	E119	1
chr11	1262603	1262653	E114	1
chr11	1262687	1262744	E098	1
chr11	1262888	1262982	E100,E118	2
chr11	1263532	1263784	E091,E114	2
chr11	1263831	1263977	E021,E091,E118	3
chr11	1269714	1269764	E082	1
chr11	1272338	1272425	E032	1
chr11	1272488	1272538	E022	1
chr11	1272656	1272696	E034	1
chr11	1272755	1272872	E121,E125	2
chr11	1273580	1273630	E082	1
chr11	1273653	1273723	E118	1
chr11	1273882	1273932	E114	1
chr11	1274050	1274113	E086,E100	2
chr11	1274952	1275010	E032	1
chr11	1275034	1275095	E050	1
chr11	1275664	1275756	E100	1
chr11	1275871	1275978	E021,E029,E080	3
chr11	1276041	1276135	E086,E127	2
chr11	1277374	1277452	E022	1
chr11	1277478	1277710	E003,E008,E021	3
chr11	1277804	1278156	E003,E008,E021,E022,E050	5
chr11	1278457	1278527	E118	1
chr11	1278539	1278602	E051	1
chr11	1278667	1278737	E100	1
chr11	1278883	1278970	E100	1
chr11	1279043	1279097	E100	1
chr11	1279101	1279193	E034,E118	2
chr11	1279244	1279288	E097	1
chr11	1279340	1279401	E033,E086	2
chr11	1279537	1279876	E007,E022,E032,E034,E056,E059,E086,E098,E100,E109,E119,E121,E126	13
chr11	1280011	1280164	E032,E059	2
chr11	1280210	1280294	E007,E091,E128	3
chr11	1280388	1280622	E022,E059,E124,E125	4
chr11	1280662	1280745	E100,E116	2
chr11	1280754	1280816	E029	1
chr11	1280849	1280922	E124	1
chr11	1281111	1282460	E003,E007,E008,E017,E021,E022,E028,E029,E032,E033,E034,E046,E050,E051,E055,E056,E059,E080,E084,E086,E090,E091,E092,E097,E100,E109,E114,E117,E118,E121,E123,E124,E126	33
chr11	1282546	1282951	E032,E033,E034,E059,E092,E097,E100,E118,E119	9
chr11	1283029	1284866	E003,E004,E005,E006,E007,E008,E017,E021,E022,E028,E029,E032,E033,E034,E046,E050,E051,E055,E056,E057,E059,E080,E081,E082,E083,E084,E085,E086,E088,E089,E090,E091,E092,E093,E094,E097,E098,E100,E109,E114,E116,E117,E118,E119,E120,E121,E122,E123,E124,E125,E126,E127,E128	53
chr11	1284873	1285099	E017,E055,E056,E092,E100,E121,E125	7
chr11	1285438	1285678	E034,E055,E059,E085,E097	5
chr11	1285697	1286238	E003,E004,E006,E007,E008,E017,E021,E022,E028,E029,E032,E033,E034,E046,E050,E051,E055,E056,E057,E059,E080,E081,E082,E083,E084,E085,E086,E088,E089,E090,E091,E092,E093,E094,E097,E098,E100,E109,E114,E116,E117,E118,E119,E120,E121,E122,E123,E124,E125,E126,E127,E128	52
chr11	1286943	1287139	E007,E022,E082,E114	4
chr11	1287402	1287452	E007	1
chr11	1288323	1288600	E029,E034,E050,E059	4
chr11	1288736	1289226	E017,E034,E055,E056,E080,E083,E088,E098,E100,E120,E121,E126	12
chr11	1289280	1289364	E100	1
chr11	1289569	1289609	E034	1
chr11	1289792	1289842	E007	1
chr11	1289947	1289997	E083	1
chr11	1290422	1290491	E022	1
chr11	1290739	1290840	E056,E091	2
chr11	1290875	1290925	E114	1
chr11	1291007	1291143	E034,E093,E097	3
chr11	1291167	1291516	E022,E046,E055,E082,E118,E121,E126	7
chr11	1291735	1291948	E032,E059,E100,E124	4
chr11	1291992	1293219	E004,E006,E007,E008,E017,E021,E022,E034,E055,E056,E059,E080,E084,E085,E086,E088,E091,E098,E117,E118,E121,E123,E126,E127,E128	25
chr11	1293318	1293395	E100	1
chr11	1293822	1293994	E003,E021,E090	3
chr11	1294306	1294394	E032,E097	2
chr11	1294830	1294884	E100	1
chr11	1294898	1294991	E006,E097	2
chr11	1295010	1295050	E034	1
chr11	1295065	1295105	E086	1
chr11	1295186	1295496	E003,E022,E032,E093	4
chr11	1295521	1295617	E046,E097	2
chr11	1295832	1295882	E022	1
chr11	1295984	1296130	E034,E098,E118	3
chr11	1296516	1296576	E029	1
chr11	1296627	1296725	E021,E091	2
chr11	1296819	1296943	E034,E091	2
chr11	1297018	1297402	E021,E034,E046,E050,E083,E086,E093,E116,E127	9
chr11	1297415	1297525	E081,E083	2
chr11	1297526	1297993	E022,E032,E046,E059,E081,E082,E083,E086,E088,E089,E093,E100,E119,E120,E121,E125,E128	17
chr11	1298211	1298261	E022	1
chr11	1298363	1298434	E051,E100	2
chr11	1298546	1298619	E033,E125	2
chr11	1298812	1298875	E032	1
chr11	1298900	1298953	E086	1
chr11	1298983	1299027	E097	1
chr11	1299184	1299257	E100	1
chr11	1299265	1299528	E032,E051,E055,E056,E086,E121,E125	7
chr11	1299634	1299684	E017	1
chr11	1299694	1299764	E118	1
chr11	1300074	1300185	E125	1
chr11	1300243	1300364	E100	1
chr11	1300455	1300729	E021,E032,E091,E100,E124	5
chr11	1301034	1301152	E091,E118	2
chr11	1301498	1301598	E118	1
chr11	1302158	1302208	E055	1
chr11	1302437	1302493	E097,E120	2
chr11	1302754	1302818	E124	1
chr11	1302835	1303582	E003,E004,E006,E008,E021,E022,E032,E050,E055,E056,E059,E081,E082,E083,E088,E089,E090,E100,E122,E125,E126,E128	22
chr11	1303750	1303804	E127	1
chr11	1304415	1304619	E003,E097,E100,E124	4
chr11	1304644	1304717	E032	1
chr11	1305417	1305569	E091	1
chr11	1305803	1305853	E007	1
chr11	1305957	1306158	E086,E089,E093,E114,E124	5
chr11	1306159	1306213	E100	1
chr11	1306403	1306482	E051	1
chr11	1306647	1306717	E118	1
chr11	1306722	1306822	E021	1
chr11	1306824	1306982	E059	1
chr11	1307224	1307282	E097,E114	2
chr11	1307347	1307403	E100	1
chr11	1307540	1307590	E032	1
chr11	1307703	1307941	E034,E051,E086,E100	4
chr11	1308407	1308457	E007	1
chr11	1309493	1309547	E098	1
chr11	1309730	1309784	E127	1
chr11	1309793	1309894	E114,E118	2
chr11	1309922	1309992	E118	1
chr11	1310210	1310260	E022	1
chr11	1310353	1310492	E086	1
chr11	1310932	1311038	E100,E118	2
chr11	1311215	1311301	E091	1
chr11	1311520	1311560	E086	1
chr11	1311631	1311689	E100	1
chr11	1311980	1312147	E051,E091,E109	3
chr11	1312199	1312388	E034,E124	2
chr11	1312402	1312473	E124	1
chr11	1313081	1313162	E100	1
chr11	1313164	1313252	E007,E086	2
chr11	1313373	1313505	E028,E121	2
chr11	1313543	1313768	E028,E057,E119,E127	4
chr11	1313819	1314111	E088,E100,E127	3
chr11	1314323	1314441	E007,E098	2
chr11	1314708	1314758	E022	1
chr11	1314766	1314902	E100,E118	2
chr11	1314916	1315292	E021,E029,E032,E033,E046,E050,E051,E055,E056,E080,E081,E082,E083,E086,E088,E089,E090,E092,E093,E094,E098,E100,E109,E114,E118,E120,E121,E124	28
chr11	1315404	1315454	E007	1
chr11	1315609	1315659	E022	1
chr11	1316532	1316602	E118	1
chr11	1316618	1316673	E092	1
chr11	1317067	1317244	E118	1
chr11	1317639	1317743	E118	1
chr11	1318419	1319772	E005,E007,E021,E022,E032,E033,E034,E046,E050,E051,E081,E082,E084,E085,E086,E088,E089,E094,E098,E100,E109,E118,E121,E122,E124	25
chr11	1319782	1319836	E098	1
chr11	1319905	1319996	E086,E100	2
chr11	1320026	1320841	E003,E004,E005,E006,E017,E021,E022,E028,E029,E032,E046,E050,E051,E055,E056,E057,E080,E081,E084,E085,E086,E088,E089,E091,E092,E093,E094,E097,E098,E100,E109,E114,E117,E118,E119,E120,E121,E123,E124,E125,E126,E127,E128	43
chr11	1320857	1321357	E006,E007,E017,E021,E022,E033,E086,E091,E097,E100,E118,E127	12
chr11	1321449	1321610	E007,E034,E097,E127	4
chr11	1321786	1322231	E022,E081,E082,E091,E097,E098,E100,E118	8
chr11	1322304	1322392	E022,E086,E127	3
chr11	1322772	1322868	E032,E033,E100	3
chr11	1322884	1323220	E029,E032,E033,E034,E050,E098,E100,E124,E127	9
chr11	1323234	1323710	E017,E022,E034,E051,E086,E098,E109,E118,E120	9
chr11	1323762	1325018	E003,E004,E005,E006,E007,E008,E017,E021,E022,E028,E029,E032,E034,E046,E050,E051,E055,E056,E057,E059,E081,E082,E083,E086,E088,E089,E091,E093,E094,E097,E098,E100,E109,E114,E116,E118,E119,E120,E121,E124,E125,E127,E128	43
chr11	1325215	1326253	E017,E021,E028,E034,E050,E051,E057,E081,E083,E084,E085,E086,E088,E089,E090,E092,E094,E097,E098,E100,E109,E114,E118,E119,E122,E124,E125,E126,E127,E128	30
chr11	1326315	1327185	E017,E022,E034,E046,E083,E084,E085,E086,E088,E092,E097,E098,E109,E114,E118,E124	16
chr11	1327491	1327545	E100	1
chr11	1327612	1327743	E007,E046,E086,E100	4
chr11	1327756	1328055	E086,E098,E100,E116,E118,E124	6
chr11	1328139	1328215	E032	1
chr11	1328221	1328313	E033,E097	2
chr11	1328342	1329224	E007,E028,E029,E032,E033,E034,E046,E050,E051,E057,E080,E086,E090,E091,E093,E097,E098,E100,E109,E116,E119,E124,E127,E128	24
chr11	1329233	1333297	E003,E004,E005,E006,E007,E008,E017,E021,E022,E028,E029,E032,E033,E034,E046,E050,E051,E055,E056,E057,E059,E080,E081,E082,E083,E084,E085,E086,E088,E089,E090,E091,E092,E093,E094,E097,E098,E100,E109,E114,E116,E117,E118,E119,E120,E121,E122,E123,E124,E125,E126,E127,E128	53
chr11	1333346	1333400	E100	1
chr11	1333427	1333562	E123	1
chr11	1333595	1333708	E034,E123	2
chr11	1333847	1333887	E034	1
chr11	1334648	1334694	E034	1
chr11	1334818	1334911	E127	1
chr11	1335449	1335499	E109	1
chr11	1337436	1337493	E093	1
chr11	1338381	1338431	E021	1
chr11	1338571	1339084	E007,E050,E051,E083,E092,E093,E094,E098,E100,E120,E121,E123,E124,E125	14
chr11	1339323	1339544	E029,E046,E050,E051,E124	5
chr11	1339572	1339653	E021,E046	2
chr11	1339726	1339791	E124	1
chr11	1339812	1339897	E017	1
chr11	1340263	1340413	E124	1
chr11	1341064	1341188	E090	1
chr11	1342573	1342646	E097,E127	2
chr11	1343365	1343419	E127	1
chr11	1344533	1344583	E021	1
chr11	1344752	1344802	E007	1
chr11	1344881	1345338	E029,E046,E050,E051,E084,E085,E091,E093,E109,E124	10
chr11	1346296	1346350	E100	1
chr11	1346864	1347234	E022,E034,E100,E109,E122,E123	6
chr11	1347495	1347843	E006,E034,E050,E055,E097,E109,E123	7
chr11	1347845	1348786	E006,E007,E017,E034,E055,E056,E080,E082,E084,E090,E092,E097,E120,E121,E122,E125,E126	17
chr11	1349987	1350039	E090	1
chr11	1350227	1350281	E090	1
chr11	1350392	1350486	E090	1
chr11	1350601	1350651	E090	1
chr11	1351716	1352137	E021,E029,E033,E034,E059,E097,E100,E124	8
chr11	1352293	1352471	E029,E125	2
chr11	1354109	1354206	E100	1
chr11	1354509	1355064	E007,E032,E080,E084,E085,E109,E118	7
chr11	1355135	1355282	E100,E118	2
chr11	1355353	1355461	E051,E100	2
chr11	1355534	1355735	E034,E059,E100,E114	4
chr11	1355751	1355896	E100	1
chr11	1356252	1356317	E007	1
chr11	1356549	1359844	E003,E004,E006,E007,E008,E017,E021,E022,E028,E029,E032,E033,E034,E046,E050,E051,E055,E056,E057,E059,E080,E081,E082,E083,E084,E085,E086,E088,E089,E090,E091,E092,E093,E094,E097,E098,E100,E109,E114,E116,E117,E118,E119,E120,E121,E123,E124,E125,E126,E127,E128	51
chr11	1359912	1360718	E003,E004,E006,E007,E008,E022,E032,E033,E034,E046,E050,E051,E055,E056,E057,E083,E084,E085,E086,E088,E089,E090,E091,E092,E093,E097,E098,E100,E109,E114,E119,E121,E124,E126	34
chr11	1360724	1360838	E032,E090	2
chr11	1361143	1361718	E032,E033,E034,E046,E050,E056,E086,E100,E114,E118	10
chr11	1361723	1361773	E032	1
chr11	1361779	1361944	E033,E034,E046,E057,E121	5
chr11	1362157	1362446	E006,E032,E033,E046,E097,E127	6
chr11	1362795	1362839	E097	1
chr11	1363190	1363258	E022,E100	2
chr11	1363289	1363808	E006,E017,E022,E028,E032,E033,E034,E046,E050,E055,E056,E057,E059,E081,E082,E083,E084,E088,E089,E090,E091,E092,E094,E097,E098,E100,E109,E114,E117,E120,E121,E122,E123,E125,E126,E127,E128	37
chr11	1363835	1363980	E034,E097	2
chr11	1364020	1364083	E034	1
chr11	1364270	1364320	E055	1
chr11	1364625	1364958	E022,E033,E081,E097,E100	5
chr11	1365062	1365239	E050	1
chr11	1365790	1365840	E051	1
chr11	1365872	1365926	E100	1
chr11	1366587	1366647	E125	1
chr11	1366771	1366824	E021	1
chr11	1366899	1366949	E121	1
chr11	1366986	1367036	E032	1
chr11	1367079	1367329	E017,E022,E034,E050,E051,E082,E093,E114,E124,E125	10
chr11	1367363	1367423	E125	1
chr11	1367951	1368018	E032	1
chr11	1368266	1368326	E125	1
chr11	1368399	1368505	E034,E097	2
chr11	1368575	1368631	E007	1
chr11	1368668	1368749	E124	1
chr11	1369164	1369318	E123,E124	2
chr11	1369358	1369429	E032	1
chr11	1369465	1370036	E005,E007,E021,E034,E055,E057,E088,E097	8
chr11	1370092	1370223	E007,E008,E021,E033	4
chr11	1370234	1370599	E007,E021,E022,E086,E124	5
chr11	1370793	1370957	E007,E021,E022,E051	4
chr11	1371021	1371142	E007,E022	2
chr11	1371350	1371932	E003,E034,E086,E092,E097,E123	6
chr11	1372034	1372109	E092	1
chr11	1372461	1373230	E003,E004,E007,E008,E017,E021,E022,E028,E032,E050,E086,E097,E114,E116,E117,E118,E123,E124	18
chr11	1373965	1374097	E003,E004,E022,E097	4
chr11	1374148	1374274	E003,E100	2
chr11	1374324	1374710	E004,E007,E021,E022,E086	5
chr11	1374785	1374875	E007,E022	2
chr11	1374981	1375296	E003,E004,E008,E022	4
chr11	1375345	1375468	E022,E051	2
chr11	1375593	1375877	E080,E086,E118	3
chr11	1375908	1376100	E022,E032,E090,E098,E123	5
chr11	1376240	1376294	E033	1
chr11	1377214	1377799	E007,E021,E034,E059,E084,E086,E092,E094,E098,E109,E114,E118,E123,E128	14
chr11	1378166	1378216	E022	1
chr11	1378843	1378943	E007,E121,E123,E128	4
chr11	1379255	1379327	E092	1
chr11	1379474	1380120	E017,E022,E081,E083,E086,E088,E089,E090,E092,E094,E097,E098,E100,E118,E123,E124,E126	17
chr11	1380317	1380407	E007,E118	2
chr11	1380800	1380877	E021,E086	2
chr11	1381044	1381143	E032,E034,E051	3
chr11	1381226	1381313	E124	1
chr11	1381563	1381617	E098	1
chr11	1381656	1381706	E021	1
chr11	1381944	1381994	E022	1
chr11	1382054	1382139	E046,E124	2
chr11	1382271	1382433	E034,E086,E114	3
chr11	1382542	1382750	E081,E082	2
chr11	1383365	1383454	E022	1
chr11	1384780	1384919	E034,E097,E100,E122	4
chr11	1384974	1385060	E033,E127	2
chr11	1385351	1385401	E021	1
chr11	1385591	1386173	E003,E004,E005,E006,E007,E017,E022,E028,E033,E034,E050,E051,E056,E057,E059,E080,E114,E120,E121,E122,E125,E126,E127	23
chr11	1387452	1387506	E127	1
chr11	1388922	1388992	E098	1
chr11	1389664	1389718	E056	1
chr11	1389823	1389907	E032	1
chr11	1390244	1390294	E091	1
chr11	1390459	1390513	E100	1
chr11	1390765	1390862	E003,E007,E032,E114	4
chr11	1390945	1390997	E021	1
chr11	1391020	1391064	E097	1
chr11	1391096	1391150	E100	1
chr11	1391234	1391315	E090,E100	2
chr11	1391524	1391574	E082	1
chr11	1391834	1391916	E118	1
chr11	1391968	1392048	E100,E119	2
chr11	1392097	1392213	E114,E118	2
chr11	1392287	1392337	E086,E121	2
chr11	1392464	1392514	E090	1
chr11	1393508	1393578	E118	1
chr11	1393680	1393744	E124	1
chr11	1393791	1393860	E093	1
chr11	1394027	1394180	E080,E118,E123	3
chr11	1394364	1394447	E021,E082	2
chr11	1394808	1395378	E007,E017,E021,E055,E056,E084,E091,E114,E117,E118,E120,E121,E125,E126,E128	15
chr11	1396099	1396292	E007	1
chr11	1396311	1396399	E021,E097,E118	3
chr11	1396983	1397086	E083,E097	2
chr11	1397097	1397147	E021	1
chr11	1397655	1397709	E033	1
chr11	1397842	1397998	E007,E021,E097	3
chr11	1398185	1398269	E086,E100	2
chr11	1398629	1398768	E100,E126	2
chr11	1399113	1399165	E055	1
chr11	1399792	1399842	E021	1
chr11	1401038	1401088	E032	1
chr11	1401329	1401369	E034	1
chr11	1401495	1401606	E034,E124	2
chr11	1401690	1401809	E034,E059,E081	3
chr11	1401852	1402000	E032,E114,E116	3
chr11	1402150	1402270	E034,E097	2
chr11	1402385	1402493	E034,E051	2
chr11	1402500	1402713	E032,E033,E034	3
chr11	1402758	1403148	E021,E032,E033,E034,E055,E056,E080,E098,E121	9
chr11	1403180	1403527	E007,E032,E034,E046,E119	5
chr11	1403576	1405178	E003,E004,E005,E006,E007,E008,E017,E021,E022,E028,E029,E032,E033,E034,E046,E050,E051,E055,E056,E057,E059,E080,E081,E082,E083,E084,E085,E086,E088,E089,E090,E091,E092,E093,E094,E097,E098,E100,E109,E114,E116,E117,E118,E119,E120,E121,E122,E123,E124,E125,E126,E127,E128	53
chr11	1405474	1406308	E005,E017,E022,E029,E032,E033,E046,E050,E051,E055,E056,E081,E082,E083,E086,E093,E116,E120,E121,E124,E125,E128	22
chr11	1406327	1406751	E007,E022,E032,E033,E050,E082,E114	7
chr11	1406758	1406832	E032,E124	2
chr11	1406903	1406957	E056	1
chr11	1407160	1407266	E034,E055	2
chr11	1407880	1407930	E091	1
chr11	1408037	1408087	E109	1
chr11	1408170	1408325	E033,E046,E056,E082,E090	5
chr11	1408342	1408401	E046	1
chr11	1408439	1408509	E046,E098	2
chr11	1408541	1408629	E022,E032	2
chr11	1408922	1409704	E003,E004,E005,E007,E008,E021,E022,E032,E033,E034,E046,E050,E051,E086,E088,E091,E092,E093,E098,E100,E109,E114,E117,E118,E124	25
chr11	1409736	1411668	E003,E004,E005,E006,E007,E008,E017,E021,E022,E028,E029,E032,E033,E034,E046,E050,E051,E055,E056,E057,E059,E080,E081,E082,E083,E084,E085,E086,E088,E089,E090,E091,E092,E093,E094,E097,E098,E100,E109,E114,E116,E117,E118,E119,E120,E121,E122,E123,E124,E125,E126,E127,E128	53
chr11	1411683	1413697	E003,E004,E005,E006,E007,E008,E017,E021,E022,E032,E033,E034,E046,E050,E051,E055,E056,E059,E080,E081,E082,E083,E084,E085,E086,E088,E089,E090,E091,E092,E093,E098,E100,E118,E120,E121,E124	37
chr11	1413734	1414278	E003,E007,E032,E033,E034,E050,E082,E083,E091,E114,E124,E128	12
chr11	1414279	1414426	E007,E046	2
chr11	1414484	1414528	E086	1
chr11	1414605	1414748	E032	1
chr11	1414779	1414851	E124	1
chr11	1414946	1415001	E032,E098	2
chr11	1416432	1416482	E022	1
chr11	1416629	1416690	E029	1
chr11	1416727	1416781	E033	1
chr11	1416828	1416904	E017,E093	2
chr11	1417070	1417246	E080,E084,E121	3
chr11	1417515	1417593	E051	1
chr11	1417606	1417646	E034	1
chr11	1417702	1417781	E007	1
chr11	1417888	1418006	E059	1
chr11	1418259	1418313	E100	1
chr11	1418423	1418800	E007,E059,E081,E088,E089,E091,E092,E100,E118,E121	10
chr11	1419505	1419597	E003,E021	2
chr11	1419911	1419988	E022	1
chr11	1420052	1420129	E118	1
chr11	1420209	1420263	E033	1
chr11	1420462	1420506	E097	1
chr11	1420671	1420890	E032,E082,E121	3
chr11	1420918	1421023	E007,E021,E034,E086,E100	5
chr11	1421167	1421466	E055,E056,E080,E081,E082,E083,E086,E088,E089,E092	10
chr11	1421535	1421598	E007	1
chr11	1421761	1421811	E089	1
chr11	1422215	1422303	E007,E100	2
chr11	1422391	1423415	E003,E004,E006,E007,E008,E017,E021,E022,E028,E029,E032,E033,E034,E046,E050,E051,E055,E056,E057,E059,E080,E081,E082,E083,E084,E085,E086,E088,E089,E090,E091,E092,E093,E094,E097,E098,E100,E109,E114,E118,E119,E120,E121,E122,E123,E124,E125,E126,E127,E128	50
chr11	1423501	1423794	E003,E017,E021,E033,E084,E093,E100,E114,E121	9
chr11	1423872	1423929	E100,E109	2
chr11	1424008	1424081	E118	1
chr11	1424092	1424146	E032	1
chr11	1424660	1424725	E007	1
chr11	1424883	1424952	E022,E046	2
chr11	1425172	1425252	E119	1
chr11	1425384	1425454	E082	1
chr11	1425603	1425739	E051,E091,E118	3
chr11	1425997	1426053	E080	1
chr11	1426439	1426493	E021,E098	2
chr11	1426750	1426800	E093	1
chr11	1427313	1427409	E003,E081,E114	3
chr11	1427772	1427822	E083	1
chr11	1427925	1428234	E017,E032,E034,E081,E082,E090,E125,E126	8
chr11	1428985	1429087	E080,E098	2
chr11	1429347	1429397	E093	1
chr11	1429442	1429574	E091,E098	2
chr11	1429590	1429663	E093	1
chr11	1429893	1429947	E100	1
chr11	1430032	1430082	E082	1
chr11	1430118	1430168	E091	1
chr11	1430240	1431060	E021,E032,E081,E082,E092,E094,E098,E118,E125	9
chr11	1431078	1431162	E081,E098	2
chr11	1431709	1431986	E017,E081,E082,E098,E118	5
chr11	1432030	1432573	E004,E007,E017,E021,E022,E080,E081,E082,E083,E086,E088,E089,E090,E092,E093,E097,E098,E100	18
chr11	1432628	1432992	E007,E098,E114	3
chr11	1433049	1433231	E098	1
chr11	1433696	1433847	E098	1
chr11	1434158	1434228	E118	1
chr11	1434303	1434453	E029,E090,E098	3
chr11	1435089	1435163	E098	1
chr11	1435171	1435296	E056,E082,E086,E090,E092	5
chr11	1435491	1435639	E109,E118	2
chr11	1435879	1436012	E081,E082	2
chr11	1436055	1436105	E082	1
chr11	1436136	1436186	E021	1
chr11	1437488	1437538	E046	1
chr11	1437879	1437929	E022	1
chr11	1439223	1439273	E022	1
chr11	1439368	1439689	E003,E004,E007,E008,E021,E022,E028,E032,E033,E034,E046,E050,E051,E056,E057,E080,E088,E090,E114,E117,E120,E121,E124,E125,E126	25
chr11	1439851	1440302	E004,E006,E007,E008,E021,E050,E051,E057,E081,E085,E088,E114,E125	13
chr11	1440503	1440609	E007,E021	2
chr11	1441246	1441326	E008	1
chr11	1441358	1441408	E032	1
chr11	1441559	1441675	E050,E118	2
chr11	1441955	1442009	E100	1
chr11	1442105	1442189	E007	1
chr11	1442520	1442635	E050,E082	2
chr11	1442737	1442891	E081,E082,E091,E109	4
chr11	1443420	1443464	E097	1
chr11	1443734	1444023	E003,E004,E007,E008,E017,E021,E022,E050,E051,E055,E080,E082,E083,E085,E086,E088,E089,E090,E091,E092,E098,E109,E114,E120,E121	25
chr11	1444048	1444098	E050	1
chr11	1444141	1444191	E022	1
chr11	1444192	1444262	E029	1
chr11	1444308	1444459	E022,E032,E083	3
chr11	1444494	1444558	E007,E021	2
chr11	1444630	1444942	E083,E084,E085,E086,E092,E098,E109,E114	8
chr11	1445289	1445339	E085	1
chr11	1445512	1445576	E124	1
chr11	1445874	1445967	E098	1
chr11	1446093	1446166	E050	1
chr11	1446197	1446247	E032	1
chr11	1446397	1446447	E021	1
chr11	1446582	1446678	E094,E118	2
chr11	1446713	1446793	E118	1
chr11	1446955	1447011	E100	1
chr11	1447091	1447161	E118	1
chr11	1447334	1447440	E100,E118	2
chr11	1447549	1447593	E097	1
chr11	1447988	1448048	E032	1
chr11	1448696	1448756	E022,E100	2
chr11	1449188	1449278	E022	1
chr11	1449548	1449602	E100	1
chr11	1450271	1450365	E046,E118	2
chr11	1450390	1450490	E057	1
chr11	1450584	1450634	E017	1
chr11	1454398	1454500	E114	1
chr11	1454769	1454819	E114	1
chr11	1454973	1455025	E032	1
chr11	1455229	1455478	E003,E055,E056,E086,E092,E094,E098	7
chr11	1455491	1455531	E086	1
chr11	1456027	1456163	E021,E022,E100	3
chr11	1456336	1456435	E007,E097	2
chr11	1456946	1458194	E003,E004,E007,E008,E021,E022,E032,E033,E034,E046,E050,E051,E059,E080,E081,E084,E085,E086,E088,E089,E090,E091,E092,E093,E098,E100,E109,E114,E118,E127	30
chr11	1458224	1458302	E092,E124	2
chr11	1458337	1459284	E004,E006,E007,E017,E021,E022,E050,E055,E056,E080,E081,E082,E083,E084,E085,E086,E088,E089,E090,E091,E092,E093,E094,E097,E098,E100,E109,E114,E118,E121,E123,E124,E125,E126,E128	35
chr11	1459493	1459582	E083	1
chr11	1459617	1460178	E034,E082,E083,E084,E085,E086,E088,E092,E098,E118,E121	11
chr11	1460234	1460388	E017,E080,E083,E090,E100	5
chr11	1460631	1460719	E051,E086	2
chr11	1461562	1461616	E100	1
chr11	1461713	1461753	E086	1
chr11	1461903	1461973	E118	1
chr11	1462042	1462092	E022	1
chr11	1463170	1463247	E007	1
chr11	1463289	1463879	E003,E004,E005,E007,E008,E021,E022,E046,E057,E080,E081,E082,E086,E088,E091,E092,E097,E098,E100,E109,E114,E118,E120,E121	24
chr11	1463930	1463984	E120	1
chr11	1464135	1464189	E022,E083	2
chr11	1465115	1465253	E034,E114	2
chr11	1465500	1465664	E032,E033,E100	3
chr11	1465807	1465847	E034	1
chr11	1466085	1466205	E034,E082,E093,E114	4
chr11	1466213	1466575	E021,E022,E086,E091,E097,E126	6
chr11	1466790	1466899	E098	1
chr11	1466925	1467005	E118	1
chr11	1467142	1467270	E021,E091,E098	3
chr11	1467294	1467804	E004,E007,E021,E055,E056,E086,E091,E092,E114,E117,E121,E126,E127	13
chr11	1467833	1467873	E034	1
chr11	1467969	1468113	E007,E055,E114	3
chr11	1468142	1468192	E088	1
chr11	1468198	1468291	E091,E124	2
chr11	1468616	1468776	E091	1
chr11	1469028	1469082	E120	1
chr11	1469168	1469333	E091,E092	2
chr11	1469387	1469662	E091,E100,E118	3
chr11	1469678	1470056	E021,E059,E091,E097,E098	5
chr11	1470257	1470360	E086,E118	2
chr11	1470420	1470460	E086	1
chr11	1470550	1470616	E086	1
chr11	1470869	1470939	E118	1
chr11	1471193	1471243	E082	1
chr11	1471396	1471459	E100	1
chr11	1471538	1471778	E118	1
chr11	1471783	1471843	E093,E100	2
chr11	1471886	1472032	E109,E118,E119	3
chr11	1472083	1472239	E021,E082,E083,E086	4
chr11	1472259	1472457	E021,E032,E056,E083,E086,E088,E089,E090,E092,E093,E121,E127	12
chr11	1472544	1472639	E114,E118	2
chr11	1472686	1472726	E086	1
chr11	1472785	1472895	E097	1
chr11	1472905	1473007	E021,E080	2
chr11	1473056	1473289	E080,E097	2
chr11	1473399	1473552	E081,E082,E091	3
chr11	1473559	1473700	E021,E032,E033,E093	4
chr11	1473801	1473851	E082	1
chr11	1473869	1474034	E098,E124	2
chr11	1474147	1474304	E022,E080,E083,E088,E098,E114,E118,E120	8
chr11	1474313	1474582	E091,E097,E098,E121	4
chr11	1474655	1475355	E003,E004,E008,E021,E022,E032,E033,E034,E046,E050,E051,E056,E057,E080,E082,E083,E085,E086,E088,E090,E091,E092,E093,E094,E097,E098,E100,E109,E116,E118,E119,E121,E123,E124,E127	35
chr11	1475371	1475481	E093	1
chr11	1475628	1475844	E033,E086,E089,E097,E114,E119	6
chr11	1475936	1476067	E034,E082,E086,E124	4
chr11	1476076	1476140	E034	1
chr11	1476330	1476431	E022,E034,E119	3
chr11	1476535	1476605	E118	1
chr11	1476639	1476694	E082	1
chr11	1476886	1476993	E097,E100,E118	3
chr11	1477106	1477170	E097	1
chr11	1477268	1477318	E022	1
chr11	1477326	1477992	E021,E034,E057,E084,E085,E091,E092,E093,E094,E097,E098,E100,E109,E114,E127	15
chr11	1478101	1478171	E118	1
chr11	1478190	1478240	E083	1
chr11	1478360	1478490	E021,E091,E097	3
chr11	1478515	1478637	E093,E118	2
chr11	1478685	1478793	E082,E100	2
chr11	1478824	1478924	E021	1
chr11	1479091	1479197	E017,E124	2
chr11	1479236	1479327	E097	1
chr11	1479402	1480852	E003,E004,E006,E007,E008,E017,E021,E022,E032,E050,E055,E056,E059,E080,E081,E082,E083,E084,E085,E086,E088,E089,E090,E091,E092,E093,E094,E097,E098,E100,E109,E114,E117,E118,E121,E123,E124,E126,E127,E128	40
chr11	1480875	1483232	E007,E008,E017,E022,E032,E055,E056,E080,E081,E082,E083,E086,E088,E089,E090,E091,E092,E097,E098,E118,E121,E125	22
chr11	1483379	1484156	E007,E021,E050,E059,E081,E082,E086,E088,E097,E118,E121	11
chr11	1484414	1484539	E118,E125	2
chr11	1484596	1484837	E022,E082,E093,E098,E100,E118	6
chr11	1484871	1485186	E021,E055,E081,E082,E114	5
chr11	1485223	1485527	E017,E034,E055,E081,E082,E093	6
chr11	1485589	1485667	E091	1
chr11	1485684	1485734	E082	1
chr11	1485833	1485914	E022,E092	2
chr11	1485993	1486056	E086,E098	2
chr11	1486082	1486244	E003,E021,E090,E097,E098,E127	6
chr11	1486247	1486310	E046,E083	2
chr11	1486342	1486477	E082,E091,E118,E124	4
chr11	1486508	1486562	E032	1
chr11	1486621	1486752	E091,E098,E100	3
chr11	1486848	1487115	E007,E022,E034,E097,E118,E122	6
chr11	1487194	1487304	E097	1
chr11	1487387	1487608	E021,E028,E055,E081,E082,E098	6
chr11	1487618	1487777	E034,E055,E082,E114	4
chr11	1487797	1488041	E034,E082,E086,E097,E100	5
chr11	1488059	1488169	E034,E086	2
chr11	1488491	1488895	E006,E017,E021,E022,E055,E056,E080,E089,E098,E121,E123	11
chr11	1488923	1489004	E086	1
chr11	1489044	1489110	E017	1
chr11	1489125	1489302	E080,E100,E118	3
chr11	1489341	1489396	E081	1
chr11	1489482	1489546	E124	1
chr11	1489560	1489613	E083	1
chr11	1489646	1489690	E097	1
chr11	1489737	1489963	E003,E055,E080,E086,E097,E126	6
chr11	1490009	1490424	E007,E021,E033,E080,E086,E118,E125	7
chr11	1490854	1490904	E055	1
chr11	1490919	1490977	E007	1
chr11	1491007	1491057	E021	1
chr11	1491123	1491254	E003	1
chr11	1491586	1491666	E119	1
chr11	1491673	1491804	E083,E114	2
chr11	1492276	1492381	E118	1
chr11	1492386	1492663	E089,E093,E097,E100,E119	5
chr11	1492692	1492736	E097	1
chr11	1492813	1492863	E050	1
chr11	1492931	1492993	E034,E100	2
chr11	1493240	1493328	E086,E100	2
chr11	1493420	1493650	E028,E097	2
chr11	1493718	1493843	E097	1
chr11	1493883	1493927	E097	1
chr11	1493970	1494061	E100	1
chr11	1494166	1494265	E021,E097	2
chr11	1494304	1494354	E109	1
chr11	1494444	1494522	E005	1
chr11	1494554	1494661	E097,E114	2
chr11	1494683	1494733	E022	1
chr11	1494755	1494823	E034,E100	2
chr11	1494829	1494921	E046	1
chr11	1494927	1495027	E021,E056	2
chr11	1495041	1495111	E118	1
chr11	1495244	1495338	E091	1
chr11	1495459	1495514	E083	1
chr11	1495602	1495678	E021,E032	2
chr11	1495715	1495769	E127	1
chr11	1496198	1496295	E021	1
chr11	1496424	1496478	E046	1
chr11	1496758	1496870	E083,E124	2
chr11	1497160	1497210	E021	1
chr11	1497268	1497326	E021	1
chr11	1498426	1498562	E080,E082	2
chr11	1498616	1498694	E021,E100	2
chr11	1499053	1499179	E082	1
chr11	1499577	1499621	E080	1
chr11	1499804	1500032	E021,E050,E051,E089,E100,E124	6
chr11	1500086	1500143	E100	1
chr11	1500237	1500307	E097	1
chr11	1500359	1500440	E089,E091	2
chr11	1500676	1500750	E021	1
chr11	1500887	1500992	E022,E100	2
chr11	1501018	1501068	E091	1
chr11	1501284	1501324	E086	1
chr11	1501702	1501746	E097	1
chr11	1501801	1501855	E100	1
chr11	1501864	1501961	E118	1
chr11	1502749	1502985	E003,E021,E022,E086,E092,E097,E121	7
chr11	1503159	1503306	E007,E021,E125	3
chr11	1503382	1503469	E007,E097,E114	3
chr11	1503548	1503598	E089	1
chr11	1503632	1503676	E097	1
chr11	1503887	1504000	E086,E100	2
chr11	1504029	1504584	E004,E008,E021,E022,E094,E097,E100,E121	8
chr11	1504697	1504747	E121	1
chr11	1504748	1504813	E125	1
chr11	1504822	1505115	E007,E032,E034,E097,E100,E120,E125	7
chr11	1505162	1505231	E093	1
chr11	1505481	1505525	E097	1
chr11	1505744	1505794	E092	1
chr11	1505866	1505960	E083,E124	2
chr11	1505971	1506131	E032,E081,E090,E091	4
chr11	1506197	1506829	E003,E007,E017,E021,E022,E032,E033,E057,E086,E088,E089,E092,E094,E097,E100,E109,E119,E126,E127,E128	20
chr11	1506901	1507193	E086,E092,E097,E109	4
chr11	1507208	1508114	E003,E008,E017,E021,E022,E033,E034,E046,E051,E081,E083,E084,E086,E088,E089,E090,E091,E092,E094,E097,E098,E100,E109,E116,E118,E119,E121,E125,E128	29
chr11	1508267	1508615	E007,E021,E032,E080,E083,E088,E089,E090,E092,E097,E100,E121,E124	13
chr11	1508639	1508709	E118	1
chr11	1508723	1508815	E124	1
chr11	1508932	1509331	E032,E034,E046,E050,E055,E056,E083,E086,E089,E090,E092,E093,E097,E100,E116,E120,E121,E126	18
chr11	1509449	1509499	E055	1
chr11	1509502	1509552	E021	1
chr11	1509593	1509647	E100	1
chr11	1509782	1509826	E097	1
chr11	1509917	1510019	E021,E098	2
chr11	1510521	1510723	E007,E022,E098,E114	4
chr11	1510724	1510774	E017	1
chr11	1510876	1510936	E003	1
chr11	1510940	1510992	E080	1
chr11	1512740	1512816	E034	1
chr11	1512846	1512962	E003,E017,E114	3
chr11	1513866	1514072	E046,E089,E090,E091,E093	5
chr11	1514110	1514190	E022,E034	2
chr11	1514905	1514965	E122	1
chr11	1515019	1515103	E029,E050	2
chr11	1515409	1515502	E033	1
chr11	1515958	1516278	E021,E032,E092,E094,E097,E098,E124	7
chr11	1517499	1517618	E094,E109	2
chr11	1517800	1518019	E033,E116,E127,E128	4
chr11	1518104	1518154	E088	1
chr11	1518524	1518574	E021	1
chr11	1518593	1518660	E003	1
chr11	1518733	1518831	E021,E046,E089	3
chr11	1518860	1518969	E021,E022,E083,E098	4
chr11	1518978	1519132	E085,E100	2
chr11	1519159	1519328	E021,E032,E081,E116	4
chr11	1519412	1519478	E082	1
chr11	1519558	1519608	E082	1
chr11	1519793	1519890	E021,E034,E093	3
chr11	1520119	1520225	E093	1
chr11	1520379	1520984	E008,E021,E046,E050,E051,E100,E114,E118,E121,E123,E125,E128	12
chr11	1521164	1521214	E022	1
chr11	1521340	1521411	E086,E092	2
chr11	1521454	1521558	E093,E114	2
chr11	1521569	1521635	E034,E083,E127	3
chr11	1521645	1521830	E008,E086,E093,E098,E100	5
chr11	1521936	1521998	E086	1
chr11	1522060	1522130	E022,E100	2
chr11	1522636	1522795	E100	1
chr11	1523110	1523440	E007,E021,E080,E081	4
chr11	1523462	1523591	E022,E100	2
chr11	1523697	1523777	E021,E119	2
chr11	1523789	1523833	E080	1
chr11	1523952	1523992	E034	1
chr11	1524083	1524652	E005,E007,E034,E055,E056,E081,E082,E083,E086,E088,E089,E090,E092,E093,E097,E098,E100,E109,E125,E126	20
chr11	1524672	1524741	E082,E114	2
chr11	1524926	1525800	E007,E032,E034,E055,E056,E080,E081,E082,E083,E085,E088,E090,E091,E093,E094,E097,E100,E109,E120,E121,E126	21
chr11	1525809	1525969	E029,E046,E081,E089,E090	5
chr11	1525981	1526109	E093,E118	2
chr11	1526123	1526313	E081,E098	2
chr11	1526715	1527108	E003,E004,E007,E008,E021,E022,E089,E091,E093,E098,E122,E123	12
chr11	1527555	1527699	E007,E097,E100	3
chr11	1527765	1527815	E092	1
chr11	1527859	1527998	E046,E083	2
chr11	1528188	1528516	E007,E021,E046,E091,E093,E100,E118	7
chr11	1528738	1529321	E003,E007,E021,E022,E032,E051,E081,E082,E083,E086,E088,E089,E097,E100,E121,E126,E128	17
chr11	1529812	1530025	E007,E022,E098	3
chr11	1530080	1530325	E081,E088,E090	3
chr11	1530353	1530485	E089,E121	2
chr11	1530611	1530665	E081	1
chr11	1530777	1530827	E092	1
chr11	1531113	1531312	E007,E092,E094,E098,E121	5
chr11	1532196	1532663	E003,E006,E017,E034,E046,E055,E056,E091,E114,E116,E120,E121,E123,E125	14
chr11	1532865	1532905	E034	1
chr11	1533081	1533153	E091	1
chr11	1533179	1534076	E003,E004,E005,E006,E007,E008,E021,E022,E032,E033,E034,E046,E050,E051,E055,E059,E084,E100,E109,E116,E118,E123,E127	23
chr11	1534201	1534908	E003,E004,E007,E008,E021,E022,E034,E046,E051,E080,E083,E088,E089,E097,E100,E123	16
chr11	1535094	1535196	E046,E089,E127	3
chr11	1535252	1535349	E083	1
chr11	1535365	1536300	E003,E004,E007,E017,E021,E033,E034,E050,E055,E056,E081,E083,E086,E088,E089,E090,E092,E093,E097,E098,E100,E119,E121,E125,E128	25
chr11	1536336	1537973	E003,E004,E005,E006,E007,E008,E017,E021,E022,E028,E029,E032,E033,E034,E046,E050,E051,E055,E056,E057,E059,E080,E081,E082,E083,E084,E085,E086,E088,E089,E090,E091,E092,E093,E094,E097,E098,E100,E109,E114,E116,E118,E119,E120,E121,E122,E123,E124,E125,E126,E127,E128	52
chr11	1538041	1538373	E017,E022,E034,E055,E056,E059,E082,E083,E114	9
chr11	1538828	1538918	E100	1
chr11	1539166	1539228	E046,E098	2
chr11	1539236	1539293	E086	1
chr11	1539323	1539619	E021,E032,E059,E082,E100	5
chr11	1539656	1539806	E093,E124	2
chr11	1539810	1539860	E046	1
chr11	1540024	1540110	E033	1
chr11	1540603	1540653	E090	1
chr11	1540687	1540769	E021	1
chr11	1540940	1541093	E081,E082	2
chr11	1541456	1542192	E007,E022,E033,E083,E088,E097,E100,E116,E123,E127	10
chr11	1542206	1543612	E003,E017,E021,E022,E032,E033,E034,E046,E050,E051,E055,E057,E059,E080,E082,E083,E086,E088,E089,E090,E091,E093,E098,E100,E114,E116,E121,E123,E128	29
chr11	1544017	1544074	E032	1
chr11	1544127	1544212	E032	1
chr11	1544240	1545647	E003,E021,E022,E028,E032,E033,E034,E046,E051,E057,E083,E084,E085,E086,E088,E091,E093,E097,E114,E116,E119,E120,E124,E127	24
chr11	1545669	1545772	E032,E033,E097	3
chr11	1546007	1546057	E092	1
chr11	1546251	1546428	E022,E032,E051,E097	4
chr11	1547467	1547517	E093	1
chr11	1547683	1547733	E022	1
chr11	1547822	1547922	E021,E022,E033	3
chr11	1548029	1548182	E029,E100,E118	3
chr11	1548313	1548444	E003,E114,E127	3
chr11	1549407	1549447	E034	1
chr11	1549527	1549682	E034,E083,E127	3
chr11	1549774	1549923	E017,E098,E100	3
chr11	1549948	1550106	E022,E124	2
chr11	1550195	1550245	E114	1
chr11	1550250	1550314	E032	1
chr11	1550375	1550428	E022	1
chr11	1550460	1550550	E091,E100	2
chr11	1550642	1550762	E021,E022	2
chr11	1550954	1551004	E007	1
chr11	1551032	1551417	E003,E008,E017,E021,E022,E093,E127	7
chr11	1551673	1551751	E021,E034	2
chr11	1551868	1551949	E124	1
chr11	1551995	1552297	E028,E091,E100,E127	4
chr11	1552368	1554486	E003,E007,E017,E022,E028,E032,E033,E034,E046,E055,E056,E057,E080,E081,E082,E083,E086,E088,E089,E090,E092,E093,E097,E100,E119,E120,E121,E122,E125,E126,E127,E128	32
chr11	1554588	1554829	E032,E046,E050,E057,E082,E100	6
chr11	1554879	1554929	E093	1
chr11	1555017	1555095	E032,E100	2
chr11	1555362	1555425	E032	1
chr11	1555517	1555571	E127	1
chr11	1555899	1556297	E004,E017,E022,E028,E055,E056,E057,E098,E100,E119,E120,E121,E125,E126,E127,E128	16
chr11	1556442	1556726	E004,E005,E028,E034,E051,E055,E057,E091,E125,E127	10
chr11	1556872	1557006	E033,E089,E116	3
chr11	1557044	1558134	E007,E017,E021,E034,E057,E083,E088,E089,E092,E093,E116,E122,E123,E127	14
chr11	1558160	1558254	E034,E123	2
chr11	1558597	1558833	E007,E084,E116,E125,E127,E128	6
chr11	1558871	1558953	E022,E033	2
chr11	1559088	1559370	E032,E033,E034,E046,E050,E051,E084,E085,E097,E098,E100,E122,E123	13
chr11	1559469	1559558	E032	1
chr11	1559631	1559681	E051	1
chr11	1559762	1559816	E033	1
chr11	1559833	1559893	E021,E122	2
chr11	1560377	1560427	E050	1
chr11	1560834	1560937	E032,E086	2
chr11	1560957	1561189	E007,E032,E114	3
chr11	1561383	1561522	E123	1
chr11	1561781	1561821	E034	1
chr11	1562240	1562290	E032	1
chr11	1562380	1563036	E022,E032,E051,E059,E083,E100,E118,E124	8
chr11	1563062	1563257	E007,E029,E118,E127	4
chr11	1563258	1563308	E055	1
chr11	1563410	1563540	E118	1
chr11	1563595	1563990	E007,E085,E091,E109,E118	5
chr11	1564948	1565013	E051	1
chr11	1565026	1565193	E022,E032,E051	3
chr11	1565307	1565429	E007,E092,E118	3
chr11	1565433	1565578	E032,E091	2
chr11	1565900	1566021	E022,E032,E100	3
chr11	1566185	1566301	E034,E118	2
chr11	1566339	1566392	E091	1
chr11	1566437	1566491	E100	1
chr11	1566521	1566625	E003,E032	2
chr11	1566633	1566733	E007	1
chr11	1566783	1566867	E034	1
chr11	1567129	1571412	E003,E004,E006,E007,E008,E017,E021,E022,E028,E029,E032,E033,E034,E046,E050,E051,E055,E056,E057,E059,E080,E081,E082,E083,E084,E085,E086,E088,E089,E090,E091,E092,E093,E094,E097,E098,E100,E109,E114,E116,E117,E118,E119,E120,E121,E122,E123,E124,E125,E126,E127,E128	52
chr11	1571435	1571518	E083	1
chr11	1571519	1571614	E034,E125	2
chr11	1571660	1571771	E022,E032,E114	3
chr11	1571805	1571854	E034	1
chr11	1572687	1572747	E122	1
chr11	1573544	1573625	E032	1
chr11	1573626	1574524	E006,E022,E032,E033,E034,E046,E056,E059,E080,E081,E082,E083,E084,E086,E088,E089,E092,E098,E100,E118,E120,E121,E124	23
chr11	1574704	1574783	E121	1
chr11	1574826	1575970	E003,E004,E005,E008,E017,E021,E022,E028,E032,E033,E034,E046,E051,E059,E081,E082,E083,E084,E085,E086,E088,E090,E091,E092,E094,E098,E100,E109,E118	29
chr11	1576205	1576722	E003,E032,E033,E034,E083,E086,E088,E098,E121	9
chr11	1576733	1576949	E003,E007,E021,E022,E032,E034,E050,E083,E086	9
chr11	1576990	1577530	E003,E021,E022,E032,E033,E034,E046,E086,E124	9
chr11	1577557	1577645	E034,E088,E091	3
chr11	1577712	1577756	E097	1
chr11	1577865	1578464	E003,E007,E021,E022,E032,E046,E086,E118	8
chr11	1578468	1578805	E032,E034,E046,E083,E086,E118	6
chr11	1578822	1579029	E032,E034,E089,E118	4
chr11	1579073	1582323	E003,E004,E005,E006,E007,E008,E017,E021,E022,E028,E029,E032,E033,E034,E046,E050,E051,E055,E056,E057,E059,E080,E081,E082,E083,E084,E085,E086,E088,E089,E090,E091,E092,E093,E094,E097,E098,E100,E109,E114,E117,E118,E119,E120,E121,E125,E126,E127,E128	49
chr11	1582332	1582849	E032,E033,E046,E050,E084,E085,E089,E097,E098,E109,E118	11
chr11	1582870	1583007	E032,E046	2
chr11	1583047	1583178	E032,E034	2
chr11	1583202	1583330	E033,E093,E098,E118,E125	5
chr11	1583334	1583719	E032,E034,E046,E051,E109,E125	6
chr11	1583737	1584135	E032,E033,E034,E046,E050,E055,E092,E093,E097	9
chr11	1584164	1584354	E021,E022,E032,E124	4
chr11	1584374	1584546	E007,E046,E050,E093,E098,E109	6
chr11	1584573	1584871	E022,E032,E033,E034,E046,E050,E055	7
chr11	1584904	1586905	E003,E004,E006,E007,E008,E017,E021,E022,E029,E032,E033,E034,E046,E050,E051,E055,E056,E057,E059,E080,E081,E082,E083,E084,E085,E086,E088,E089,E090,E091,E092,E093,E094,E097,E098,E100,E109,E114,E118,E120,E121,E122,E123,E124,E125,E126,E127,E128	48
chr11	1586961	1587001	E086	1
chr11	1587002	1587052	E022	1
chr11	1587130	1587398	E032,E034,E046,E050,E100	5
chr11	1587470	1587578	E032,E050,E051	3
chr11	1587615	1587772	E007,E033,E034,E050,E125	5
chr11	1587820	1589101	E003,E008,E017,E021,E022,E032,E033,E034,E050,E051,E055,E081,E084,E085,E086,E089,E090,E092,E093,E100,E109,E118,E123,E124,E127	25
chr11	1589142	1596656	E003,E004,E005,E006,E007,E008,E017,E021,E022,E028,E029,E032,E033,E034,E046,E050,E051,E055,E056,E057,E059,E080,E081,E082,E083,E084,E085,E086,E088,E089,E090,E091,E092,E093,E094,E097,E098,E100,E109,E114,E116,E117,E118,E119,E120,E121,E122,E123,E124,E125,E126,E127,E128	53
chr11	1596706	1596756	E032	1
chr11	1596864	1597224	E032,E084,E100,E109,E118	5
chr11	1597398	1597438	E034	1
chr11	1597890	1597940	E032	1
chr11	1597952	1598027	E034	1
chr11	1598161	1598338	E028,E033,E083	3
chr11	1598881	1598999	E021,E022,E046,E082	4
chr11	1599365	1599476	E114	1
chr11	1599599	1599748	E032,E114	2
chr11	1599767	1599851	E034,E128	2
chr11	1599855	1600063	E021,E032,E093,E114	4
chr11	1600878	1600918	E034	1
chr11	1601103	1601183	E059	1
chr11	1603156	1603252	E003,E082	2
chr11	1603329	1603501	E021,E032,E034,E091,E114	5
chr11	1603649	1603699	E055	1
chr11	1603795	1603859	E124	1
chr11	1603888	1603939	E032	1
chr11	1604884	1604991	E003,E021,E022,E032	4
chr11	1605143	1605212	E051	1
chr11	1605511	1605551	E034	1
chr11	1605571	1606407	E021,E032,E050,E051,E086,E089	6
chr11	1606599	1606639	E086	1
chr11	1606650	1606745	E034,E055	2
chr11	1607960	1608188	E022,E051,E082,E084,E089,E100,E109,E114,E120,E121,E126	11
chr11	1608220	1608285	E050,E082,E090	3
chr11	1608389	1608439	E032	1
chr11	1608756	1608806	E121	1
chr11	1609957	1610077	E021,E022,E032,E124	4
chr11	1610193	1610828	E004,E006,E022,E028,E029,E032,E033,E034,E046,E050,E055,E056,E057,E080,E083,E086,E088,E089,E090,E091,E094,E100,E109,E114,E116,E117,E119,E120,E121,E124,E126,E127	32
chr11	1611076	1611162	E033,E034,E083	3
chr11	1611175	1611215	E034	1
chr11	1611365	1611419	E081	1
chr11	1611466	1611635	E029,E032,E034,E083	4
chr11	1611647	1611687	E086	1
chr11	1612358	1612426	E007	1
chr11	1613869	1613966	E089	1
chr11	1613987	1614082	E033,E082	2
chr11	1614753	1614812	E034	1
chr11	1615699	1615773	E022	1
chr11	1615987	1616067	E034	1
chr11	1616340	1616394	E033	1
chr11	1616518	1616591	E022,E109	2
chr11	1616703	1617430	E003,E004,E006,E007,E008,E017,E021,E022,E028,E029,E032,E033,E034,E046,E050,E051,E055,E056,E057,E059,E080,E081,E082,E083,E085,E088,E089,E090,E091,E092,E093,E094,E100,E109,E114,E116,E117,E118,E119,E121,E122,E123,E124,E125,E126,E127	46
chr11	1617628	1618285	E003,E004,E008,E021,E022,E084,E085,E086,E089,E092,E100,E109	12
chr11	1618349	1618472	E021	1
chr11	1618486	1618557	E086,E109	2
chr11	1618587	1618763	E021,E022,E119	3
chr11	1618799	1618899	E032	1
chr11	1618954	1619114	E034,E089,E090,E100,E120	5
chr11	1620086	1620416	E003,E007,E055,E056,E057,E086,E109,E124,E127	9
chr11	1621338	1621388	E021	1
chr11	1621534	1621616	E082,E097	2
chr11	1621841	1621891	E021	1
chr11	1621940	1621990	E121	1
chr11	1622023	1622097	E082	1
chr11	1622128	1622267	E003,E021,E022,E032	4
chr11	1622992	1623150	E032,E033,E084,E085,E109	5
chr11	1624257	1624329	E050	1
chr11	1624419	1624469	E091	1
chr11	1624544	1624722	E032,E124	2
chr11	1625073	1625155	E032,E034	2
chr11	1625231	1625277	E034	1
chr11	1625389	1625449	E003	1
chr11	1625603	1625666	E033	1
chr11	1626024	1626074	E007	1
chr11	1626589	1626643	E033	1
chr11	1626809	1626849	E034	1
chr11	1627133	1627436	E032,E033,E034,E046,E093,E109,E116	7
chr11	1627500	1627550	E109	1
chr11	1627639	1627761	E022,E032,E033,E034	4
chr11	1627926	1628050	E032,E033	2
chr11	1628102	1628233	E022	1
chr11	1628265	1628374	E086,E090	2
chr11	1628419	1629058	E006,E008,E017,E021,E022,E056,E057,E086,E088,E089,E090,E091,E120,E121,E123,E126	16
chr11	1629095	1629196	E006,E056,E086,E088,E089,E090,E091,E092,E120,E121,E126	11
chr11	1629263	1629303	E086	1
chr11	1631667	1631776	E021,E022	2
chr11	1632354	1632404	E021	1
chr11	1633233	1633313	E021,E051	2
chr11	1633728	1633782	E100	1
chr11	1634775	1634838	E033	1
chr11	1634880	1634959	E033,E086	2
chr11	1635542	1635582	E034	1
chr11	1636274	1636328	E127	1
chr11	1636544	1636594	E046	1
chr11	1636798	1636848	E022	1
chr11	1637034	1637104	E032	1
chr11	1637514	1637564	E017	1
chr11	1637873	1638078	E032,E034	2
chr11	1638341	1638381	E034	1
chr11	1638760	1638820	E029	1
chr11	1639176	1639238	E022,E114	2
chr11	1639407	1639937	E007,E021,E055,E086,E090,E120,E121,E126	8
chr11	1639962	1640046	E022	1
chr11	1640635	1641051	E006,E017,E028,E033,E034,E046,E056,E059,E086,E089,E100,E109,E121,E123,E124,E126	16
chr11	1641133	1641245	E033	1
chr11	1641298	1641365	E032	1
chr11	1642625	1642819	E114,E120,E121	3
chr11	1643366	1643826	E032,E046,E084,E085,E086,E093,E109	7
chr11	1644897	1645341	E003,E004,E007,E008,E021,E022,E086	7
chr11	1645949	1646025	E118	1
chr11	1646042	1646120	E007	1
chr11	1646131	1646385	E021,E022,E033,E034,E051,E122	6
chr11	1646462	1646546	E032,E046	2
chr11	1646826	1646990	E017,E086,E125	3
chr11	1647069	1647119	E046	1
chr11	1647643	1647726	E033	1
chr11	1647756	1647861	E022,E119	2
chr11	1648326	1648376	E089	1
chr11	1648574	1648681	E086,E119,E123	3
chr11	1648882	1648974	E034,E127	2
chr11	1649074	1649134	E003	1
chr11	1649484	1649570	E007	1
chr11	1649736	1650739	E003,E004,E005,E006,E007,E008,E017,E021,E022,E029,E032,E033,E034,E046,E050,E051,E055,E056,E059,E080,E082,E083,E084,E085,E086,E088,E089,E090,E091,E092,E093,E098,E100,E109,E114,E118,E121,E122,E123,E124,E126,E127	42
chr11	1650755	1650817	E050	1
chr11	1650848	1650926	E007,E034	2
chr11	1651211	1651278	E086	1
chr11	1651578	1651981	E003,E004,E021,E022,E032,E081,E082,E086,E088,E089,E090,E120,E121,E125	14
chr11	1652539	1652644	E021,E080,E086,E098	4
chr11	1652652	1652712	E033	1
chr11	1652793	1652843	E092	1
chr11	1653007	1653092	E056,E057,E120,E128	4
chr11	1653229	1653300	E091	1
chr11	1653415	1653502	E083	1
chr11	1653597	1654037	E007,E021,E033,E086,E098,E100	6
chr11	1655335	1655505	E081,E089,E121,E125	4
chr11	1657569	1657658	E051	1
chr11	1657720	1657760	E086	1
chr11	1657885	1658020	E007,E021,E109,E123	4
chr11	1658975	1659049	E122	1
chr11	1659463	1659503	E086	1
chr11	1659896	1659940	E097	1
chr11	1660148	1660901	E003,E007,E032,E034,E050,E056,E080,E081,E082,E083,E084,E085,E086,E088,E089,E090,E091,E092,E100,E109,E114,E117,E118,E122,E127	25
chr11	1661042	1661907	E003,E004,E006,E007,E008,E017,E021,E022,E028,E029,E032,E033,E034,E046,E050,E051,E055,E056,E059,E080,E081,E082,E083,E084,E085,E086,E088,E089,E090,E091,E092,E093,E094,E098,E100,E109,E114,E118,E119,E122,E123,E127	42
chr11	1661955	1662005	E050	1
chr11	1662089	1662165	E032	1
chr11	1662176	1662254	E007	1
chr11	1662425	1662516	E032,E046,E086,E118,E121	5
chr11	1662527	1662667	E118,E119	2
chr11	1663939	1663989	E021	1
chr11	1664249	1664303	E100	1
chr11	1664370	1664443	E034	1
chr11	1664499	1664539	E086	1
chr11	1664806	1664915	E118	1
chr11	1665173	1665258	E080,E098	2
chr11	1665303	1665391	E086,E127	2
chr11	1665623	1665689	E021	1
chr11	1665916	1666038	E050,E091	2
chr11	1666426	1666500	E050	1
chr11	1666560	1666776	E050,E051	2
chr11	1667063	1667113	E089	1
chr11	1667241	1667295	E033	1
chr11	1667795	1667851	E033	1
chr11	1668490	1668563	E051	1
chr11	1668595	1668649	E032	1
chr11	1668750	1668830	E034	1
chr11	1669279	1669431	E021,E123	2
chr11	1669492	1669649	E022,E118	2
chr11	1669880	1669930	E091	1
chr11	1670381	1670529	E003,E021,E022	3
chr11	1671317	1672080	E003,E005,E007,E008,E021,E022,E028,E046,E050,E057,E059,E086,E089,E091,E109,E114,E117,E119,E121,E124,E127	21
chr11	1672145	1672250	E033,E046,E083,E090	4
chr11	1672254	1672452	E007,E057,E080,E083,E091,E124	6
chr11	1672467	1672581	E034,E080,E119	3
chr11	1672732	1672947	E046,E055,E114,E120,E121	5
chr11	1672984	1673282	E004,E032,E033,E091,E114	5
chr11	1673300	1673393	E089,E091	2
chr11	1673409	1674934	E003,E004,E005,E006,E007,E008,E017,E021,E022,E028,E029,E032,E033,E034,E046,E050,E051,E055,E056,E057,E059,E080,E081,E082,E083,E084,E085,E086,E088,E089,E090,E091,E092,E093,E094,E097,E098,E100,E109,E114,E116,E118,E119,E120,E121,E123,E124,E125,E126,E127	50
chr11	1675026	1675086	E034	1
chr11	1675091	1675199	E046,E084,E114	3
chr11	1675239	1675344	E007,E089,E090,E093,E100,E120,E121	7
chr11	1675355	1675461	E046,E091	2
chr11	1675476	1675624	E046,E086	2
chr11	1675653	1676466	E006,E007,E021,E029,E050,E051,E055,E059,E080,E083,E084,E085,E086,E088,E089,E090,E091,E092,E093,E097,E100,E118,E120,E121,E122,E123	26
chr11	1676640	1676899	E028,E119	2
chr11	1676983	1677033	E022	1
chr11	1677141	1677540	E005,E090,E091,E092,E120,E121	6
chr11	1677582	1677686	E022,E055,E088	3
chr11	1678020	1678101	E093	1
chr11	1678651	1678701	E109	1
chr11	1678980	1679169	E021,E022,E050,E086	4
chr11	1679526	1679576	E022	1
chr11	1679618	1679712	E022	1
chr11	1680126	1680214	E034,E093	2
chr11	1680698	1681080	E022,E034,E046,E050,E051,E086,E093	7
chr11	1681310	1681746	E084,E085,E089,E090,E092,E118,E127	7
chr11	1681759	1681809	E085	1
chr11	1681838	1681927	E090,E118	2
chr11	1682024	1682089	E050	1
chr11	1682850	1682959	E084,E118	2
chr11	1683088	1683465	E028,E046,E050,E092,E118,E127	6
chr11	1683491	1683604	E046,E090	2
chr11	1683969	1684044	E046	1
chr11	1684097	1684159	E046	1
chr11	1684252	1684476	E046	1
chr11	1686746	1686798	E090	1
chr11	1688381	1688572	E090,E091	2
chr11	1688675	1688898	E021,E083,E089,E090,E091	5
chr11	1688927	1689628	E003,E004,E006,E007,E008,E021,E050,E051,E055,E056,E059,E080,E083,E086,E088,E089,E090,E091,E092,E097,E118	21
chr11	1689642	1689682	E086	1
chr11	1689686	1689864	E034,E083,E086,E089,E090	5
chr11	1690193	1690261	E007,E086	2
chr11	1690305	1690383	E080	1
chr11	1690605	1690655	E092	1
chr11	1690758	1690909	E089	1
chr11	1690922	1692543	E003,E021,E022,E032,E034,E046,E050,E051,E080,E081,E083,E085,E086,E088,E089,E090,E092,E093,E097,E098,E100,E109,E118,E119	24
chr11	1692862	1693000	E090	1
chr11	1693025	1693174	E022,E090	2
chr11	1693198	1693403	E033,E046,E090,E094	4
chr11	1693460	1693510	E088	1
chr11	1693589	1693639	E022	1
chr11	1693779	1693847	E093	1
chr11	1693904	1697561	E003,E006,E007,E021,E022,E033,E050,E055,E080,E083,E084,E086,E088,E089,E090,E091,E092,E093,E097,E098,E100,E114,E118,E127	24
chr11	1697599	1697849	E086,E089	2
chr11	1698000	1698202	E089,E090	2
chr11	1698297	1698349	E089	1
chr11	1699153	1699321	E084,E085,E089,E109,E119	5
chr11	1699934	1700170	E006,E090,E118	3
chr11	1701220	1701300	E021	1
chr11	1701507	1701557	E090	1
chr11	1702542	1702582	E086	1
chr11	1702857	1702907	E089	1
chr11	1703254	1703326	E090	1
chr11	1703332	1703376	E097	1
chr11	1703385	1704208	E006,E021,E022,E050,E051,E080,E082,E083,E086,E088,E089,E090,E091,E092,E093,E098,E100,E109,E114,E117,E118	21
chr11	1704265	1704532	E089,E090	2
chr11	1704635	1704698	E021,E091	2
chr11	1705590	1705693	E090	1
chr11	1706776	1706971	E003,E032,E034,E046,E055,E118	6
chr11	1707030	1707080	E089	1
chr11	1707862	1708068	E050,E083,E086,E088,E089,E090,E093,E114	8
chr11	1708178	1708269	E021,E086,E088,E089,E090,E125	6
chr11	1709594	1709846	E046,E059,E093	3
chr11	1710032	1710104	E086	1
chr11	1710487	1710561	E022,E089	2
chr11	1710772	1711008	E046,E050,E051,E084,E089,E109,E118,E119	8
chr11	1711044	1711134	E046,E051,E084,E118	4
chr11	1711197	1711455	E046,E084,E085,E118	4
chr11	1711531	1711581	E089	1
chr11	1711698	1713179	E003,E004,E007,E008,E017,E021,E022,E034,E046,E056,E084,E085,E088,E089,E090,E091,E092,E109,E118,E121,E127	21
chr11	1713215	1713374	E007,E089,E090,E100,E118	5
chr11	1713394	1713478	E046	1
chr11	1713503	1713559	E007	1
chr11	1713621	1713671	E091	1
chr11	1713708	1715893	E003,E004,E005,E006,E007,E008,E017,E021,E022,E028,E029,E032,E033,E034,E046,E050,E051,E055,E056,E057,E059,E080,E081,E082,E083,E084,E085,E086,E088,E089,E090,E091,E092,E093,E094,E097,E098,E100,E109,E114,E116,E117,E118,E119,E120,E121,E122,E123,E124,E125,E126,E127,E128	53
chr11	1716000	1716080	E008,E021,E086	3
chr11	1716090	1716143	E046	1
chr11	1716160	1716270	E022,E098,E114	3
chr11	1716294	1716526	E032,E034,E050	3
chr11	1716591	1716831	E021,E029,E032,E089,E127	5
chr11	1716868	1717075	E032,E050,E086,E089	4
chr11	1717152	1717202	E114	1
chr11	1717292	1717438	E046,E050,E089,E093	4
chr11	1717545	1717589	E097	1
chr11	1717649	1717731	E034,E121	2
chr11	1717887	1717969	E033,E114	2
chr11	1718248	1718343	E080	1
chr11	1718358	1718408	E090	1
chr11	1718631	1718741	E093,E121	2
chr11	1718790	1718919	E051,E089,E098,E121	4
chr11	1719036	1719100	E124	1
chr11	1719246	1719316	E118	1
chr11	1719925	1719985	E125	1
chr11	1721048	1721115	E124	1
chr11	1721545	1721595	E022	1
chr11	1722280	1722614	E003,E007,E021,E022,E034,E050,E051,E059,E086,E093,E125,E128	12
chr11	1722618	1723081	E003,E008,E017,E032,E034,E046,E050,E051,E093,E109,E121,E128	12
chr11	1723524	1723574	E022	1
chr11	1724388	1724438	E022	1
chr11	1726235	1726285	E032	1
chr11	1726309	1727453	E005,E006,E028,E029,E032,E033,E034,E046,E050,E057,E059,E083,E086,E088,E091,E093,E097,E116,E119,E120,E121,E125,E128	23
chr11	1727544	1727604	E093	1
chr11	1727812	1727860	E034	1
chr11	1727866	1728254	E008,E017,E021,E022,E029,E033,E034,E046,E050,E051,E055,E057,E093,E100,E109,E114,E118,E121,E122,E123,E124	21
chr11	1728261	1728629	E006,E034,E080,E082,E086,E089,E093,E098,E114,E116,E121,E122,E124	13
chr11	1728677	1728717	E086	1
chr11	1728810	1728860	E007	1
chr11	1728893	1729012	E032,E046	2
chr11	1729090	1729288	E100,E120,E121,E126	4
chr11	1729568	1729622	E128	1
chr11	1729743	1729792	E034	1
chr11	1730214	1730264	E022	1
chr11	1732090	1732210	E127	1
chr11	1732626	1732676	E021	1
chr11	1732903	1732953	E022	1
chr11	1732981	1733031	E021	1
chr11	1733047	1733134	E125	1
chr11	1733198	1733248	E121	1
chr11	1733720	1733783	E097	1
chr11	1735924	1736006	E029,E086,E093	3
chr11	1736178	1736634	E022,E080,E082,E083,E089,E100,E114,E125	8
chr11	1736761	1736836	E089,E125	2
chr11	1736849	1736914	E083	1
chr11	1737040	1737133	E034,E123	2
chr11	1738976	1739442	E055,E056,E082,E086,E089,E100,E120,E121,E126	9
chr11	1739615	1739736	E082,E100,E121	3
chr11	1739902	1739990	E021,E022,E092	3
chr11	1740135	1740201	E121	1
chr11	1741331	1741409	E114	1
chr11	1741472	1741522	E088	1
chr11	1741900	1741954	E100	1
chr11	1743380	1743440	E006	1
chr11	1743857	1743897	E034	1
chr11	1744264	1744406	E050,E051,E124	3
chr11	1744541	1744595	E128	1
chr11	1747376	1747490	E032	1
chr11	1747495	1747564	E034,E086	2
chr11	1747768	1747820	E091	1
chr11	1748379	1748676	E021,E022,E028,E029,E046,E050,E051,E055,E080,E089,E120,E124,E126,E128	14
chr11	1749434	1749488	E033	1
chr11	1749541	1749581	E034	1
chr11	1749666	1749717	E093	1
chr11	1749836	1749893	E046	1
chr11	1750016	1750123	E032	1
chr11	1750176	1751154	E022,E029,E032,E033,E034,E046,E050,E051,E055,E056,E082,E086,E093,E098,E100,E109,E114,E120,E121,E123,E124,E126,E128	23
chr11	1751417	1752085	E021,E029,E032,E033,E050,E083,E089,E093,E118,E120,E121	11
chr11	1752200	1752285	E086,E124	2
chr11	1752385	1752435	E083	1
chr11	1752541	1752591	E022	1
chr11	1752686	1753457	E005,E007,E021,E028,E029,E032,E034,E046,E050,E051,E082,E086,E093,E119,E120,E124,E125	17
chr11	1753472	1755584	E003,E017,E021,E022,E028,E029,E034,E050,E082,E086,E089,E091,E093,E100,E118,E119,E120,E121,E124	19
chr11	1755611	1756244	E021,E022,E028,E029,E034,E046,E050,E051,E091,E093,E100,E120,E121,E124	14
chr11	1756247	1756311	E124	1
chr11	1756342	1756897	E028,E082,E100,E119,E120	5
chr11	1757056	1757249	E028,E120,E126	3
chr11	1757265	1757329	E124	1
chr11	1757377	1757663	E028,E091,E100,E119,E121	5
chr11	1757725	1758339	E007,E017,E021,E022,E028,E032,E051,E057,E091,E100,E114,E119,E120,E121,E125,E126,E128	17
chr11	1758501	1758978	E028,E033,E059,E114,E117,E119,E120,E121,E124	9
chr11	1759450	1760029	E022,E028,E029,E081,E082,E100,E114,E117,E119,E120,E121,E124,E127,E128	14
chr11	1760329	1760468	E028,E081,E082	3
chr11	1760694	1761113	E006,E028,E083,E091,E120,E121,E124	7
chr11	1761589	1761724	E100,E124	2
chr11	1761775	1762118	E021,E117,E119,E120,E121,E124	6
chr11	1762273	1762362	E093	1
chr11	1762610	1762772	E091,E121	2
chr11	1762845	1762994	E056,E124	2
chr11	1763005	1763059	E098	1
chr11	1763116	1763226	E124	1
chr11	1763628	1764059	E028,E029,E033,E057,E093,E100,E114,E117,E121,E124	10
chr11	1764165	1764238	E091	1
chr11	1764556	1764606	E017	1
chr11	1764709	1768735	E003,E004,E006,E007,E017,E021,E022,E028,E029,E034,E046,E050,E051,E055,E056,E057,E059,E081,E082,E086,E088,E089,E090,E091,E092,E093,E097,E098,E100,E109,E114,E116,E117,E118,E119,E120,E121,E124,E125,E126,E128	41
chr11	1768752	1773092	E003,E004,E006,E007,E008,E017,E021,E022,E028,E029,E032,E034,E046,E050,E051,E055,E056,E057,E059,E080,E081,E082,E083,E086,E089,E090,E091,E092,E093,E094,E097,E098,E100,E109,E114,E117,E118,E119,E120,E121,E124,E125,E126,E127,E128	45
chr11	1773125	1773175	E121	1
chr11	1773192	1773631	E021,E029,E032,E034,E046,E050,E051,E059,E080,E082,E089,E090,E091,E093,E097,E098,E100,E118,E121,E124	20
chr11	1773689	1774083	E022,E046,E055,E059,E080,E091,E097,E118,E119,E120,E121,E124	12
chr11	1774111	1774699	E032,E034,E050,E051,E081,E086,E091,E093,E098,E118,E120,E121,E124	13
chr11	1774710	1774754	E080	1
chr11	1774813	1775120	E093,E097,E100,E118,E124	5
chr11	1775217	1775272	E051	1
chr11	1775275	1775382	E100,E121,E124	3
chr11	1775722	1775929	E100,E124,E127	3
chr11	1776087	1776603	E029,E090,E091,E093,E109,E114,E124	7
chr11	1776712	1777833	E003,E005,E021,E022,E029,E032,E034,E046,E050,E083,E086,E088,E089,E091,E092,E093,E094,E097,E100,E117,E124,E126,E127	23
chr11	1777872	1777981	E029,E034,E098	3
chr11	1777996	1778092	E034,E118	2
chr11	1778094	1780310	E003,E007,E021,E022,E029,E032,E033,E034,E046,E050,E051,E056,E059,E080,E086,E088,E089,E090,E091,E092,E093,E097,E100,E109,E114,E118,E121,E124	28
chr11	1780334	1780517	E093,E100	2
chr11	1780527	1782988	E005,E006,E007,E017,E022,E029,E033,E034,E046,E050,E051,E055,E056,E059,E080,E081,E082,E083,E086,E088,E089,E090,E091,E092,E093,E094,E097,E098,E100,E109,E114,E116,E117,E118,E120,E121,E123,E124,E125,E126,E128	41
chr11	1783110	1785988	E003,E004,E005,E006,E007,E008,E017,E021,E022,E028,E029,E032,E033,E034,E046,E050,E051,E055,E056,E057,E059,E080,E081,E082,E083,E084,E085,E086,E088,E089,E090,E091,E092,E093,E094,E097,E098,E100,E109,E114,E116,E117,E118,E119,E120,E121,E122,E123,E124,E125,E126,E127,E128	53
chr11	1786118	1786168	E046	1
chr11	1786188	1786301	E033,E081,E082,E109,E119	5
chr11	1786574	1786679	E032,E082	2
chr11	1786730	1786852	E029,E034,E050,E089,E093	5
chr11	1787104	1787193	E034,E097	2
chr11	1787199	1787854	E003,E004,E008,E021,E022,E034,E055,E059,E091,E093,E100,E114,E116,E124	14
chr11	1788073	1788155	E029	1
chr11	1788185	1788271	E093	1
chr11	1788467	1788517	E032	1
chr11	1788631	1788821	E100,E118	2
chr11	1788847	1788907	E092	1
chr11	1789014	1789097	E051,E109,E124	3
chr11	1789235	1789294	E093	1
chr11	1789348	1789412	E124	1
chr11	1789417	1789478	E007	1
chr11	1789493	1789623	E007,E032,E034,E089	4
chr11	1789852	1789953	E100	1
chr11	1790083	1791064	E006,E017,E022,E029,E050,E055,E056,E057,E059,E084,E085,E091,E092,E100,E109,E116,E117,E120,E121,E123,E124,E125,E126,E127,E128	25
chr11	1791299	1791371	E029	1
chr11	1791382	1791541	E046,E050,E124	3
chr11	1791601	1792328	E006,E028,E029,E032,E034,E046,E050,E051,E055,E056,E080,E091,E093,E098,E100,E109,E119,E121,E123,E124,E126,E127,E128	23
chr11	1792480	1794373	E003,E004,E006,E007,E008,E017,E021,E022,E028,E029,E032,E033,E034,E046,E050,E051,E055,E056,E057,E059,E080,E081,E084,E085,E086,E088,E089,E090,E091,E092,E093,E094,E097,E098,E100,E109,E114,E116,E117,E118,E119,E120,E121,E122,E123,E124,E125,E126,E127,E128	50
chr11	1794415	1794973	E003,E021,E022,E029,E055,E059,E080,E086,E089,E100,E114,E117,E124	13
chr11	1795025	1795096	E118	1
chr11	1795184	1795234	E021	1
chr11	1795354	1795543	E021,E022,E082,E124	4
chr11	1795555	1795595	E034	1
chr11	1795747	1795860	E017,E034,E046,E124	4
chr11	1795888	1795938	E022	1
chr11	1795953	1796003	E114	1
chr11	1796057	1796103	E034	1
chr11	1796284	1796576	E008,E021,E034,E051	4
chr11	1797764	1797814	E109	1
chr11	1797832	1797915	E114	1
chr11	1798064	1798161	E098,E114	2
chr11	1798210	1798299	E021,E091	2
chr11	1798528	1798646	E124	1
chr11	1798952	1799722	E006,E022,E029,E046,E050,E051,E055,E056,E082,E086,E089,E091,E092,E098,E100,E114,E120,E123,E124	19
chr11	1799731	1800084	E007,E028,E029,E092,E120,E121,E124	7
chr11	1800211	1800259	E086	1
chr11	1800387	1800490	E057,E124	2
chr11	1800833	1800935	E100,E118	2
chr11	1801008	1801174	E057	1
chr11	1801690	1801740	E046	1
chr11	1801747	1801787	E086	1
chr11	1801816	1801866	E017	1
chr11	1801904	1803837	E021,E029,E046,E050,E051,E055,E056,E059,E081,E086,E088,E089,E090,E091,E093,E094,E097,E100,E109,E114,E116,E117,E118,E124	24
chr11	1803981	1804665	E006,E017,E022,E028,E029,E033,E046,E055,E056,E059,E080,E084,E086,E088,E091,E093,E094,E097,E109,E114,E117,E120,E121,E122,E123,E124,E125,E126,E127,E128	30
chr11	1804829	1804905	E124	1
chr11	1804994	1805124	E092,E124	2
chr11	1805177	1805252	E100	1
chr11	1805438	1805551	E007,E118	2
chr11	1805683	1805763	E059	1
chr11	1805855	1805919	E124	1
chr11	1806131	1806316	E022,E046,E086,E093,E100	5
chr11	1806554	1806681	E055,E056,E086,E126	4
chr11	1806702	1806759	E034	1
chr11	1806770	1806820	E021	1
chr11	1806922	1807910	E007,E022,E029,E046,E055,E056,E059,E081,E082,E086,E088,E089,E090,E091,E093,E097,E098,E100,E123,E124,E126	21
chr11	1808002	1808052	E082	1
chr11	1808158	1808331	E081,E082	2
chr11	1811373	1811418	E034,E086	2
chr11	1812132	1812186	E127	1
chr11	1813156	1813423	E084,E085,E092,E109,E119	5
chr11	1813716	1814131	E029,E034,E046,E055,E059,E081,E093,E124	8
chr11	1814224	1814627	E046,E050,E055,E056,E081,E082	6
chr11	1814662	1814781	E081,E082	2
chr11	1817540	1818282	E003,E004,E005,E007,E008,E021,E022,E028,E050,E057,E059,E086,E091,E114,E119,E127	16
chr11	1818818	1818914	E121,E126	2
chr11	1818918	1818982	E124	1
chr11	1820079	1820133	E098	1
chr11	1820288	1820338	E022	1
chr11	1821868	1821918	E055	1
chr11	1822462	1822512	E093	1
chr11	1822617	1822705	E084	1
chr11	1822775	1822864	E084,E085	2
chr11	1822898	1822978	E059	1
chr11	1823141	1823191	E109	1
chr11	1823283	1823323	E086	1
chr11	1824454	1824509	E050,E086	2
chr11	1825120	1825190	E118	1
chr11	1825699	1825765	E021,E022	2
chr11	1825931	1826022	E021,E022	2
chr11	1826831	1827023	E034,E080,E098	3
chr11	1827118	1827168	E007	1
chr11	1828554	1829120	E003,E004,E008,E021,E022,E034,E046,E050,E051,E084,E085,E088,E092,E094,E098,E109,E114,E121,E124	19
chr11	1829130	1829231	E022,E084	2
chr11	1829262	1829379	E021,E084,E124	3
chr11	1829380	1829430	E022	1
chr11	1830095	1830149	E056	1
chr11	1830813	1830871	E033	1
chr11	1831051	1831115	E124	1
chr11	1831750	1832438	E005,E022,E029,E033,E046,E050,E051,E089,E091,E098,E109,E124,E127	13
chr11	1832764	1832814	E046	1
chr11	1832895	1832945	E093	1
chr11	1833582	1833676	E119	1
chr11	1835278	1835367	E007,E021	2
chr11	1835713	1835834	E124	1
chr11	1835849	1835899	E109	1
chr11	1836877	1836933	E032	1
chr11	1837010	1837100	E021	1
chr11	1837230	1837284	E100	1
chr11	1838359	1838407	E097	1
chr11	1838589	1839482	E022,E028,E029,E046,E050,E055,E057,E059,E081,E093,E117,E119,E121,E124,E127	15
chr11	1840040	1840094	E100	1
chr11	1840100	1840150	E017	1
chr11	1840166	1840795	E005,E022,E055,E086,E091,E114,E120,E121	8
chr11	1840894	1840946	E121	1
chr11	1841202	1841258	E121	1
chr11	1841283	1842671	E003,E004,E005,E007,E017,E028,E029,E055,E056,E057,E083,E086,E088,E091,E097,E114,E119,E120,E121,E125,E126,E127,E128	23
chr11	1843411	1843475	E089	1
chr11	1843696	1844469	E046,E093,E120,E121,E125	5
chr11	1844691	1844788	E091,E097,E128	3
chr11	1845015	1845093	E086	1
chr11	1845134	1845204	E118	1
chr11	1845207	1845281	E083	1
chr11	1845282	1845384	E098	1
chr11	1845438	1845669	E028,E034,E050,E098,E124,E125	6
chr11	1845770	1845823	E007	1
chr11	1845906	1846064	E007,E008,E125	3
chr11	1846105	1846863	E003,E004,E005,E006,E007,E008,E021,E022,E029,E032,E034,E046,E050,E051,E059,E080,E082,E083,E084,E085,E086,E088,E089,E090,E091,E092,E093,E094,E097,E098,E100,E109,E114,E116,E117,E118,E120,E121,E123,E124,E127	41
chr11	1846999	1847256	E007,E029,E051,E114,E116	5
chr11	1847435	1847665	E003,E007,E034,E083,E091,E097,E121	7
chr11	1847704	1849629	E003,E004,E006,E007,E008,E017,E021,E022,E028,E032,E034,E046,E051,E055,E056,E057,E059,E080,E081,E082,E083,E084,E085,E086,E088,E089,E090,E091,E092,E093,E094,E097,E098,E100,E109,E114,E118,E119,E120,E121,E122,E124,E125,E126,E127,E128	46
chr11	1849669	1849959	E057,E082,E109,E121,E127	5
chr11	1850060	1850690	E006,E017,E028,E033,E034,E050,E051,E055,E056,E057,E059,E086,E088,E089,E093,E094,E098,E100,E114,E119,E120,E121,E125,E126,E127,E128	26
chr11	1850810	1850890	E119	1
chr11	1850967	1851145	E028,E092,E118,E119	4
chr11	1851274	1852587	E005,E007,E021,E022,E028,E034,E046,E050,E051,E055,E056,E057,E059,E083,E084,E085,E086,E088,E090,E091,E092,E093,E094,E098,E109,E114,E116,E118,E119,E120,E121,E123,E124,E125,E127,E128	36
chr11	1852722	1852832	E034,E050,E090	3
chr11	1852840	1853093	E090,E091,E092,E097	4
chr11	1853132	1857285	E003,E004,E005,E006,E007,E008,E017,E021,E022,E028,E029,E032,E033,E034,E046,E050,E051,E055,E056,E057,E059,E080,E081,E082,E083,E084,E085,E086,E088,E089,E090,E091,E092,E093,E094,E097,E098,E100,E109,E114,E116,E117,E118,E119,E120,E121,E122,E124,E125,E127,E128	51
chr11	1857376	1857572	E007,E086,E093,E097,E098,E100,E127	7
chr11	1857604	1857916	E032,E034,E086,E088,E089,E097,E127	7
chr11	1857973	1858226	E021,E032,E033,E046,E092,E114,E118,E124	8
chr11	1858229	1860339	E003,E004,E006,E007,E008,E017,E021,E022,E028,E029,E032,E033,E034,E046,E050,E051,E055,E056,E057,E059,E080,E081,E082,E083,E084,E085,E086,E088,E089,E090,E091,E092,E093,E097,E098,E100,E109,E114,E116,E118,E119,E120,E121,E122,E123,E124,E125,E126,E127,E128	50
chr11	1860377	1862170	E021,E022,E029,E032,E033,E034,E046,E050,E051,E080,E083,E086,E088,E089,E090,E091,E092,E093,E097,E098,E100,E109,E116,E118,E119,E120,E121,E124	28
chr11	1862205	1862420	E007,E034,E093,E098,E124	5
chr11	1862432	1862777	E029,E032,E034,E086,E089,E090,E093,E097,E098,E100	10
chr11	1862821	1862900	E034	1
chr11	1862960	1863483	E021,E028,E032,E033,E034,E055,E080,E083,E089,E091,E097,E098,E118,E124,E125,E127	16
chr11	1863502	1864705	E022,E029,E032,E034,E046,E055,E057,E080,E083,E086,E089,E090,E091,E092,E093,E094,E097,E098,E100,E109,E118,E119,E123,E124,E127	25
chr11	1864741	1864880	E022,E034,E089,E090,E098,E124	6
chr11	1864938	1867226	E003,E005,E006,E007,E021,E022,E029,E032,E033,E034,E046,E050,E051,E055,E080,E083,E084,E085,E086,E088,E089,E090,E091,E093,E097,E098,E100,E109,E114,E116,E117,E118,E121,E123,E124,E125,E126,E127	38
chr11	1867260	1867470	E021,E033,E034,E100	4
chr11	1867485	1867575	E022,E124	2
chr11	1867656	1867781	E092,E097	2
chr11	1867798	1867838	E034	1
chr11	1867896	1868147	E032,E057,E089,E090,E097	5
chr11	1868172	1868358	E021,E029,E118,E128	4
chr11	1868427	1868552	E003,E032,E091,E093,E097	5
chr11	1868560	1868641	E097	1
chr11	1868695	1868914	E003,E022,E034,E086,E090,E097,E124	7
chr11	1868979	1869356	E022,E029,E032,E046,E056,E080,E097,E098,E114,E120,E123,E124,E125,E128	14
chr11	1869393	1869578	E034,E089,E097	3
chr11	1869601	1869790	E022,E033,E097,E098,E121,E124	6
chr11	1869813	1869865	E034	1
chr11	1869871	1869965	E090,E118	2
chr11	1870010	1870094	E029	1
chr11	1870103	1870163	E046,E097	2
chr11	1870367	1870554	E007,E032,E034,E046,E091	5
chr11	1870647	1871797	E017,E021,E029,E032,E033,E034,E046,E050,E051,E091,E093,E097,E098,E100,E109,E124	16
chr11	1871839	1872962	E004,E005,E021,E029,E032,E033,E034,E046,E050,E051,E084,E086,E088,E089,E090,E091,E092,E093,E094,E097,E098,E100,E109,E116,E123,E124	26
chr11	1873003	1873483	E017,E032,E033,E034,E046,E050,E059,E086,E097,E100,E118,E124	12
chr11	1873516	1877205	E007,E021,E022,E029,E032,E033,E034,E046,E050,E051,E055,E080,E083,E086,E088,E089,E090,E091,E092,E093,E097,E098,E100,E109,E116,E118,E120,E121,E124	29
chr11	1877387	1877437	E017	1
chr11	1877458	1877556	E034,E080	2
chr11	1877572	1877865	E086,E089,E100,E121	4
chr11	1878067	1878459	E086,E092,E097,E116,E124	5
chr11	1878821	1878900	E093,E100	2
chr11	1879242	1879292	E114	1
chr11	1879343	1879427	E097,E124	2
chr11	1879498	1879716	E029,E034,E046,E086,E100,E116,E124	7
chr11	1879717	1879768	E090	1
chr11	1879988	1880038	E090	1
chr11	1880070	1880156	E051	1
chr11	1880158	1880503	E022,E033,E046,E055,E118,E124	6
chr11	1880518	1880610	E022,E083,E093	3
chr11	1881052	1881116	E124	1
chr11	1881211	1881392	E034,E089,E124	3
chr11	1881440	1881516	E124	1
chr11	1882274	1882342	E114,E124	2
chr11	1882428	1882518	E125	1
chr11	1883436	1883496	E006	1
chr11	1883520	1883580	E122	1
chr11	1883599	1886814	E003,E004,E005,E006,E007,E008,E017,E021,E022,E028,E029,E033,E034,E046,E050,E051,E055,E056,E057,E059,E080,E081,E082,E083,E084,E086,E088,E089,E090,E091,E092,E093,E094,E097,E098,E100,E109,E114,E116,E117,E118,E119,E120,E121,E122,E123,E124,E125,E126,E127,E128	51
chr11	1886873	1886920	E086	1
chr11	1887079	1887129	E055	1
chr11	1887293	1887556	E055,E091,E098,E114,E118	5
chr11	1887615	1887669	E056	1
chr11	1887856	1888035	E083,E086,E089,E090,E098,E100	6
chr11	1888068	1888130	E034,E100	2
chr11	1888145	1888458	E032,E034,E086,E097,E116,E119	6
chr11	1888541	1888647	E086,E124	2
chr11	1888752	1888871	E097,E098,E118	3
chr11	1888920	1888970	E121	1
chr11	1889095	1889310	E034,E089,E100,E116,E124	5
chr11	1889313	1889457	E034,E100,E119,E124	4
chr11	1889530	1889600	E100	1
chr11	1889713	1890338	E034,E046,E055,E086,E089,E090,E091,E097,E100,E116,E120,E121,E124,E126,E128	15
chr11	1890488	1890585	E089,E124	2
chr11	1890628	1891052	E022,E034,E100,E118,E121,E124	6
chr11	1891157	1891685	E003,E007,E021,E022,E034,E046,E089,E091,E097,E098,E100,E114,E120,E121,E126,E127	16
chr11	1891737	1893031	E003,E006,E007,E008,E021,E022,E033,E034,E046,E050,E051,E055,E056,E059,E081,E082,E086,E088,E089,E090,E091,E092,E093,E097,E098,E100,E109,E118,E119,E120,E121,E124,E125,E126,E127	35
chr11	1893127	1893177	E089	1
chr11	1893247	1893297	E089	1
chr11	1893343	1893418	E086,E121	2
chr11	1893455	1893505	E089	1
chr11	1893644	1893722	E086,E124	2
chr11	1894015	1894147	E090,E100,E121	3
chr11	1894152	1895239	E003,E004,E006,E007,E017,E021,E028,E033,E046,E055,E056,E057,E059,E080,E081,E086,E088,E089,E090,E091,E092,E094,E097,E098,E100,E109,E114,E119,E120,E121,E124,E125,E126,E127	34
chr11	1895340	1895384	E086	1
chr11	1895616	1896186	E034,E046,E089,E090,E091,E093,E100,E118,E120,E121,E124	11
chr11	1896262	1897066	E007,E021,E032,E034,E055,E057,E080,E083,E086,E089,E090,E091,E092,E093,E097,E100,E114,E118,E119,E120,E121,E124,E127	23
chr11	1897127	1898309	E003,E004,E005,E006,E007,E008,E021,E022,E029,E032,E033,E034,E050,E051,E055,E056,E057,E059,E080,E083,E084,E085,E086,E088,E089,E090,E091,E092,E093,E094,E097,E098,E100,E109,E114,E116,E118,E119,E120,E121,E124,E125,E126,E127	44
chr11	1898429	1900306	E004,E005,E006,E007,E008,E017,E021,E022,E028,E032,E034,E046,E050,E051,E055,E056,E057,E080,E083,E084,E085,E086,E088,E089,E090,E091,E092,E093,E097,E098,E100,E114,E118,E119,E120,E121,E124,E125,E126,E127	40
chr11	1900572	1902866	E005,E006,E007,E032,E033,E034,E046,E050,E051,E055,E056,E083,E086,E088,E089,E090,E091,E092,E093,E094,E097,E098,E100,E109,E114,E116,E118,E120,E121,E122,E123,E124,E125,E126,E127,E128	36
chr11	1902916	1905072	E003,E004,E005,E006,E007,E008,E017,E021,E022,E028,E029,E032,E033,E034,E046,E050,E051,E055,E056,E057,E059,E080,E081,E082,E083,E084,E085,E086,E088,E089,E090,E091,E092,E093,E094,E097,E098,E100,E109,E114,E116,E118,E119,E120,E121,E122,E123,E124,E125,E126,E127,E128	52
chr11	1905212	1905292	E089	1
chr11	1905343	1905555	E032,E034,E089,E091,E124	5
chr11	1905595	1905700	E034,E090,E097	3
chr11	1905872	1905916	E097	1
chr11	1906052	1906112	E005	1
chr11	1906304	1906415	E124	1
chr11	1906477	1906527	E017	1
chr11	1906545	1906660	E032,E034,E046	3
chr11	1907002	1907061	E032	1
chr11	1907270	1907382	E032	1
chr11	1907448	1907500	E032	1
chr11	1908271	1908335	E124	1
chr11	1908344	1908394	E091	1
chr11	1908654	1908805	E046,E124	2
chr11	1908813	1911061	E021,E029,E032,E033,E034,E046,E050,E051,E080,E086,E089,E090,E091,E092,E093,E097,E098,E100,E118,E120,E121,E124,E127	23
chr11	1911064	1911294	E021,E034,E046,E093,E100	5
chr11	1911296	1913159	E022,E029,E032,E033,E034,E046,E050,E051,E055,E086,E088,E089,E090,E093,E098,E100,E116,E118,E120,E121,E124	21
chr11	1913261	1913382	E032,E034,E124	3
chr11	1913518	1913903	E034,E086,E089,E091,E100,E120,E121,E124	8
chr11	1913976	1914108	E032,E055,E116	3
chr11	1914404	1914454	E032	1
chr11	1914793	1914851	E032	1
chr11	1915126	1915201	E046	1
chr11	1915300	1915494	E006,E017,E034,E057,E086,E088,E089,E090,E092,E097,E116,E125,E126,E128	14
chr11	1915535	1915614	E086,E114	2
chr11	1916009	1916189	E090,E116,E124	3
chr11	1916218	1916302	E050	1
chr11	1916623	1916772	E017,E021,E032,E034,E080,E086,E097,E100,E109,E120,E124	11
chr11	1916865	1916905	E034	1
chr11	1916929	1916973	E097	1
chr11	1917036	1917116	E059	1
chr11	1917307	1917361	E033	1
chr11	1917431	1917539	E034,E127	2
chr11	1917595	1917796	E122	1
chr11	1917864	1918129	E021,E050,E051,E091,E093,E114,E124	7
chr11	1918151	1919072	E021,E029,E032,E033,E034,E046,E050,E051,E080,E086,E088,E089,E090,E091,E093,E123,E124,E127	18
chr11	1919108	1919182	E007	1
chr11	1919293	1919393	E091	1
chr11	1919459	1919547	E086	1
chr11	1920406	1920761	E084,E085,E092,E109,E123	5
chr11	1920995	1921248	E083,E091,E122	3
chr11	1921415	1921455	E034	1
chr11	1922630	1922680	E046	1
chr11	1922918	1923182	E003,E008,E021,E022	4
chr11	1923570	1923630	E003	1
chr11	1924424	1924474	E022,E086	2
chr11	1924755	1924805	E051	1
chr11	1924906	1925496	E056,E080,E083,E086,E088,E089,E090,E091,E092,E093,E097,E100	12
chr11	1926082	1926183	E086	1
chr11	1926267	1926321	E055	1
chr11	1926735	1926779	E097	1
chr11	1927084	1927164	E022,E090,E100,E109	4
chr11	1927268	1928644	E003,E004,E008,E021,E022,E050,E051,E080,E083,E086,E088,E089,E090,E091,E092,E097,E121,E122	18
chr11	1928722	1930573	E003,E004,E007,E008,E021,E022,E034,E050,E080,E081,E083,E084,E086,E088,E089,E090,E091,E092,E093,E097,E098,E100,E114,E122,E125	25
chr11	1930783	1930844	E090	1
chr11	1931227	1931300	E089	1
chr11	1931319	1931369	E046	1
chr11	1931436	1931486	E089	1
chr11	1931670	1931765	E021,E098	2
chr11	1931777	1931856	E089	1
chr11	1931951	1932003	E089	1
chr11	1932081	1932370	E032,E056,E089,E090	4
chr11	1933125	1933189	E124	1
chr11	1933335	1933385	E090	1
chr11	1933504	1934053	E029,E032,E033,E046,E050,E051,E083,E088,E089,E090,E097,E098,E100,E124	14
chr11	1934752	1934817	E003	1
chr11	1934822	1935422	E021,E022,E034,E086,E089,E090,E125	7
chr11	1935424	1935843	E017,E021,E022,E032,E089,E100	6
chr11	1935911	1936283	E008,E021,E050,E089,E090,E097,E100,E114	8
chr11	1936310	1936693	E005,E034,E051,E089,E090,E124	6
chr11	1936862	1936951	E050,E051	2
chr11	1937066	1937158	E033,E034	2
chr11	1937241	1937295	E033	1
chr11	1937303	1937952	E021,E022,E032,E033,E034,E046,E086,E093,E100,E116,E120,E121,E124	13
chr11	1937975	1940391	E003,E005,E007,E008,E017,E021,E022,E029,E032,E033,E034,E046,E050,E051,E055,E056,E082,E083,E086,E088,E089,E090,E091,E092,E093,E097,E098,E100,E109,E116,E118,E119,E120,E121,E124,E126	36
chr11	1940396	1940485	E118	1
chr11	1940582	1941439	E003,E007,E017,E021,E022,E029,E033,E034,E083,E086,E088,E089,E090,E091,E092,E093,E097,E098,E100,E120,E121,E124	22
chr11	1941475	1941685	E032,E089,E090,E100	4
chr11	1941729	1944616	E007,E017,E022,E029,E032,E033,E034,E046,E050,E051,E055,E056,E057,E082,E083,E084,E086,E088,E089,E090,E091,E092,E093,E097,E098,E100,E118,E119,E120,E121,E124,E125,E126,E128	34
chr11	1944650	1944715	E100	1
chr11	1944716	1944784	E090	1
chr11	1945063	1945129	E046	1
chr11	1945132	1945266	E021,E034,E050,E090	4
chr11	1945300	1946118	E028,E034,E057,E086,E088,E089,E090,E091,E092,E093,E097,E098,E100,E127	14
chr11	1946146	1946380	E022,E089,E090,E091	4
chr11	1946404	1946597	E050,E086,E089,E090,E097,E098,E100	7
chr11	1946602	1946945	E089,E090,E091	3
chr11	1946979	1947157	E086,E089,E093	3
chr11	1947209	1947309	E089	1
chr11	1947369	1950681	E005,E007,E017,E021,E029,E032,E033,E034,E046,E050,E051,E055,E080,E083,E085,E086,E088,E089,E090,E091,E092,E093,E097,E098,E100,E118,E120,E121,E124,E127	30
chr11	1950685	1950874	E046,E086,E089,E090	4
chr11	1950883	1950933	E089	1
chr11	1951036	1951122	E021,E090	2
chr11	1951145	1951423	E007,E034,E089,E090	4
chr11	1951495	1953810	E007,E017,E021,E022,E029,E032,E033,E034,E046,E050,E051,E055,E056,E057,E080,E081,E083,E084,E086,E088,E089,E090,E091,E092,E093,E097,E098,E100,E114,E118,E123,E124,E125,E126,E128	35
chr11	1953855	1953958	E089	1
chr11	1954030	1954088	E089	1
chr11	1954495	1954545	E089	1
chr11	1954567	1954677	E046,E100	2
chr11	1954816	1954868	E089	1
chr11	1954895	1954965	E090	1
chr11	1954995	1955049	E081	1
chr11	1955083	1955224	E022,E089,E091,E100	4
chr11	1955264	1955444	E083,E089,E090	3
chr11	1955453	1955497	E097	1
chr11	1955704	1955754	E022	1
chr11	1955781	1955821	E034	1
chr11	1955893	1956108	E032,E089,E118,E124	4
chr11	1956150	1956200	E050	1
chr11	1956225	1956403	E089,E100	2
chr11	1956420	1956573	E007,E051,E089,E097,E118	5
chr11	1956641	1956701	E006	1
chr11	1956823	1956867	E097	1
chr11	1956944	1957202	E086,E089,E118	3
chr11	1957218	1957282	E124	1
chr11	1957315	1957365	E017	1
chr11	1957431	1957504	E034,E089,E100	3
chr11	1957696	1957841	E021,E022,E086,E091	4
chr11	1957976	1958126	E022,E089,E097	3
chr11	1958129	1958417	E007,E029,E034,E046,E050,E100,E121,E125	8
chr11	1958470	1958916	E021,E032,E089,E091,E124	5
chr11	1958941	1959411	E007,E021,E032,E080,E086,E089,E091,E093,E121,E124	10
chr11	1959440	1960897	E003,E007,E008,E021,E050,E051,E055,E056,E059,E080,E081,E082,E083,E084,E085,E086,E088,E089,E090,E092,E093,E097,E114,E120,E121,E124	26
chr11	1961075	1961396	E004,E005,E006,E017,E021,E028,E032,E034,E050,E055,E056,E059,E080,E081,E082,E083,E084,E086,E088,E089,E090,E092,E093,E097,E098,E116,E120,E121,E122,E124,E125,E126,E128	33
chr11	1961405	1961666	E005,E006,E007,E022,E034,E051,E086,E088,E090,E125	10
chr11	1961832	1961927	E086,E088,E123	3
chr11	1961994	1962233	E006,E034,E086,E090,E091,E124	6
chr11	1962251	1962328	E083	1
chr11	1962760	1962851	E050,E089,E090,E093	4
chr11	1962970	1963063	E021,E091	2
chr11	1963084	1963154	E118	1
chr11	1963242	1964027	E003,E006,E007,E008,E017,E021,E022,E028,E050,E051,E055,E080,E081,E082,E083,E086,E088,E089,E090,E092,E093,E097,E100,E118,E121,E125,E126	27
chr11	1964172	1964323	E022,E033,E091	3
chr11	1964399	1964517	E050,E097	2
chr11	1964561	1964611	E114	1
chr11	1964665	1965705	E003,E004,E008,E017,E021,E022,E028,E032,E033,E034,E046,E050,E055,E056,E057,E059,E083,E088,E089,E090,E091,E092,E093,E097,E098,E100,E109,E114,E119,E120,E121,E122,E123,E125,E126,E127,E128	37
chr11	1965969	1966085	E033,E097	2
chr11	1966481	1966728	E032,E034,E089,E090,E097,E124	6
chr11	1966769	1966889	E089,E093	2
chr11	1966925	1967107	E055,E089,E097,E100	4
chr11	1967123	1971636	E003,E004,E005,E006,E007,E008,E017,E021,E022,E028,E029,E032,E033,E034,E046,E050,E051,E055,E056,E057,E059,E080,E081,E082,E083,E084,E085,E086,E088,E089,E090,E091,E092,E093,E094,E097,E098,E100,E109,E114,E116,E118,E119,E120,E121,E122,E123,E124,E125,E126,E127,E128	52
chr11	1971740	1971794	E100	1
chr11	1971974	1972364	E017,E034,E086,E089,E091,E093,E097,E100,E125	9
chr11	1972396	1972453	E097	1
chr11	1972512	1973115	E007,E032,E080,E084,E085,E086,E089,E090,E091,E097,E100,E109,E118,E124	14
chr11	1973132	1973586	E050,E080,E089,E090,E091,E098,E100,E125	8
chr11	1973618	1978079	E003,E004,E005,E006,E007,E008,E017,E021,E022,E028,E029,E032,E033,E034,E046,E050,E051,E055,E056,E057,E059,E080,E081,E082,E083,E084,E085,E086,E088,E089,E090,E091,E092,E093,E094,E097,E098,E100,E109,E114,E116,E118,E119,E120,E121,E122,E123,E124,E125,E126,E127,E128	52
chr11	1978142	1978395	E086,E089,E100	3
chr11	1978409	1978585	E080,E089,E093,E100	4
chr11	1978587	1980560	E003,E021,E034,E080,E086,E088,E089,E090,E091,E092,E093,E097,E098,E100,E118,E119	16
chr11	1980571	1980625	E056	1
chr11	1980652	1980852	E021,E022,E086,E091,E097	5
chr11	1980895	1981083	E050,E097,E100,E124	4
chr11	1981095	1981362	E005,E008,E021,E022,E086,E089,E097,E118	8
chr11	1981412	1981477	E100	1
chr11	1981802	1981955	E022,E124	2
chr11	1981960	1982109	E055,E097,E100	3
chr11	1982198	1982567	E017,E021,E022,E055,E080,E086,E089,E097,E124	9
chr11	1982625	1983161	E005,E006,E021,E055,E056,E080,E086,E089,E091,E093,E097,E100,E114,E121	14
chr11	1983210	1983279	E091	1
chr11	1983381	1983473	E021,E100	2
chr11	1983787	1984653	E055,E056,E086,E089,E090,E091,E097,E100,E126	9
chr11	1984675	1984849	E083,E089,E091,E100,E124	5
chr11	1984909	1987465	E003,E004,E005,E006,E007,E008,E017,E021,E022,E029,E034,E050,E055,E080,E083,E084,E086,E088,E089,E090,E091,E092,E093,E097,E100,E114,E118,E119,E121,E124	30
chr11	1987765	1992876	E003,E004,E005,E006,E007,E008,E017,E021,E022,E050,E051,E055,E056,E080,E083,E084,E085,E086,E088,E089,E090,E091,E092,E093,E097,E098,E100,E109,E114,E117,E118,E119,E120,E121,E123,E124,E125,E126,E127,E128	40
chr11	1992998	1993069	E086	1
chr11	1993155	1993731	E003,E032,E083,E084,E089,E090,E091,E097,E100,E118,E124	11
chr11	1993773	1993875	E100	1
chr11	1993917	1993957	E086	1
chr11	1994025	1994103	E005,E022	2
chr11	1994156	1994267	E089	1
chr11	1994282	1994512	E086,E089,E100,E118	4
chr11	1994540	1994590	E092	1
chr11	1994665	1994743	E097,E118	2
chr11	1994906	1995138	E032,E086,E091,E093,E100,E124	6
chr11	1995201	1995251	E093	1
chr11	1995259	1995355	E089,E100	2
chr11	1995401	1995478	E092	1
chr11	1995516	1995842	E089,E090,E092,E100,E118	5
chr11	1995866	1995954	E118	1
chr11	1996013	1996116	E007,E097	2
chr11	1996154	1996208	E100	1
chr11	1996234	1996308	E097	1
chr11	1996320	1996406	E086,E100	2
chr11	1996433	1996947	E022,E097,E100,E121	4
chr11	1997005	1997162	E114,E121	2
chr11	1997576	1997805	E029,E051,E091,E098,E100,E118	6
chr11	1997868	1998000	E092,E100,E118	3
chr11	1998035	1998281	E007,E017,E091,E092,E118	5
chr11	1998344	1998420	E097	1
chr11	1998433	1998763	E089,E090,E092,E100,E114,E118	6
chr11	1998764	1998910	E022,E028,E089,E118,E123	5
chr11	1998933	1999678	E005,E021,E022,E055,E056,E080,E086,E089,E090,E091,E092,E097,E100,E109,E118,E120,E121,E123	18
chr11	1999789	1999862	E091	1
chr11	1999900	2006031	E003,E004,E005,E006,E007,E008,E021,E022,E028,E029,E032,E034,E046,E050,E051,E055,E056,E057,E080,E082,E083,E084,E085,E086,E088,E089,E090,E091,E092,E093,E097,E098,E100,E109,E114,E116,E117,E118,E119,E120,E121,E123,E124,E127	44
chr11	2006103	2006514	E007,E021,E055,E080,E084,E085,E086,E089,E092,E097,E114,E118,E121	13
chr11	2006533	2007253	E021,E029,E033,E034,E055,E083,E085,E086,E088,E089,E090,E092,E093,E097,E098,E100,E114,E118,E121,E124	20
chr11	2007368	2007453	E088,E097	2
chr11	2007511	2013523	E003,E004,E005,E006,E007,E008,E021,E022,E029,E032,E034,E046,E050,E051,E055,E059,E080,E081,E082,E083,E084,E085,E086,E088,E089,E090,E091,E092,E093,E097,E098,E100,E114,E117,E118,E120,E121,E122,E123,E124,E125,E127,E128	43
chr11	2013548	2017685	E003,E005,E006,E007,E021,E022,E032,E033,E034,E055,E080,E083,E084,E085,E086,E088,E089,E090,E091,E092,E093,E097,E098,E100,E114,E117,E118,E119,E120,E121,E123,E124,E126,E128	34
chr11	2017746	2021572	E003,E004,E005,E006,E007,E008,E017,E021,E022,E028,E029,E032,E033,E034,E046,E050,E051,E055,E056,E057,E059,E080,E081,E082,E083,E084,E085,E086,E088,E089,E090,E091,E092,E093,E094,E097,E098,E100,E109,E114,E116,E117,E118,E119,E120,E121,E122,E123,E124,E126,E127	51
chr11	2021597	2024651	E003,E004,E006,E007,E008,E017,E021,E022,E028,E029,E032,E033,E034,E046,E050,E051,E055,E056,E057,E059,E080,E081,E082,E083,E084,E085,E086,E088,E089,E090,E091,E092,E093,E094,E097,E098,E100,E109,E114,E116,E118,E119,E120,E121,E122,E123,E124,E125,E126,E127,E128	51
chr11	2024691	2024745	E100	1
chr11	2025177	2025227	E090	1
chr11	2025303	2026038	E003,E004,E005,E007,E008,E021,E022,E032,E057,E083,E084,E086,E088,E089,E090,E091,E092,E097,E100,E109,E124	21
chr11	2026327	2026437	E021,E050	2
chr11	2026440	2026715	E021,E033,E034,E083,E086,E100,E118	7
chr11	2027150	2027234	E086,E097,E124	3
chr11	2027273	2027388	E008,E092	2
chr11	2027483	2027533	E055	1
chr11	2027536	2027588	E091	1
chr11	2027614	2027686	E097	1
chr11	2027689	2027749	E125	1
chr11	2027867	2027926	E022	1
chr11	2028070	2028138	E007,E083	2
chr11	2028162	2028302	E021,E033,E090	3
chr11	2028356	2028535	E032,E093,E119	3
chr11	2028536	2028576	E034	1
chr11	2028672	2028722	E114	1
chr11	2028858	2028908	E032	1
chr11	2028912	2029083	E033,E118	2
chr11	2029142	2029271	E005,E093,E114	3
chr11	2029345	2029450	E046,E118	2
chr11	2029500	2029561	E007,E083	2
chr11	2029647	2029697	E021	1
chr11	2029881	2029998	E021,E033,E089,E093,E097	5
chr11	2030001	2030143	E046,E089,E118	3
chr11	2030185	2030303	E021,E081,E089,E097,E118	5
chr11	2030346	2030495	E086,E100	2
chr11	2030674	2034694	E003,E007,E021,E032,E033,E046,E055,E056,E080,E083,E086,E088,E089,E090,E091,E092,E093,E097,E100,E118,E119,E121,E125	23
chr11	2034722	2034772	E089	1
chr11	2034792	2034876	E090,E100	2
chr11	2034927	2035227	E003,E032,E083,E086,E089,E090,E091,E097,E121	9
chr11	2035237	2035541	E055,E089,E090,E092	4
chr11	2035582	2037415	E003,E006,E007,E021,E022,E032,E055,E056,E080,E082,E083,E085,E086,E088,E089,E090,E091,E092,E093,E097,E118,E121	22
chr11	2037417	2037521	E097,E098	2
chr11	2037561	2037764	E007,E097,E118,E124	4
chr11	2038027	2038149	E034,E086,E090	3
chr11	2038186	2038240	E100	1
chr11	2038348	2038495	E100,E118	2
chr11	2038612	2038797	E003,E022,E086,E090	4
chr11	2038845	2038999	E086,E118	2
chr11	2039388	2039464	E034	1
chr11	2039492	2039546	E100	1
chr11	2039604	2039669	E007	1
chr11	2039763	2039817	E100	1
chr11	2039963	2040017	E034,E082	2
chr11	2040175	2040550	E021,E051,E084,E085,E086,E090,E114,E119,E120,E121	10
chr11	2040563	2040668	E125	1
chr11	2041284	2041334	E017	1
chr11	2041443	2041493	E093	1
chr11	2041656	2041780	E007,E055,E083,E086	4
chr11	2041902	2041975	E051,E086	2
chr11	2042017	2042158	E034,E086,E118	3
chr11	2042170	2042287	E021,E086,E118	3
chr11	2042372	2042471	E003,E118	2
chr11	2042668	2042708	E086	1
chr11	2042840	2042898	E089	1
chr11	2043018	2043098	E022,E125	2
chr11	2043138	2043239	E007,E118	2
chr11	2043348	2043415	E032,E086	2
chr11	2043455	2043530	E021,E034,E086	3
chr11	2043543	2043675	E005,E007,E118	3
chr11	2043689	2043841	E086,E118,E125	3
chr11	2043850	2043930	E118	1
chr11	2043949	2044026	E033	1
chr11	2044168	2044238	E055	1
chr11	2044408	2044517	E022	1
chr11	2044570	2044610	E034	1
chr11	2044769	2044983	E007,E021,E114,E123,E125	5
chr11	2045133	2045261	E017,E093,E118	3
chr11	2045480	2045530	E021,E086	2
chr11	2045541	2045591	E091	1
chr11	2045605	2045858	E055,E081,E082,E089,E090	5
chr11	2045944	2045994	E089	1
chr11	2046062	2046141	E100	1
chr11	2046320	2046503	E055,E092	2
chr11	2046538	2046596	E086	1
chr11	2046609	2046821	E034,E086,E090,E093	4
chr11	2047011	2047065	E100	1
chr11	2047156	2047221	E100	1
chr11	2047286	2047373	E090,E114	2
chr11	2047440	2047494	E089	1
chr11	2048054	2048209	E089,E090,E097	3
chr11	2048210	2049953	E007,E021,E050,E056,E086,E088,E089,E090,E092,E093,E100,E118,E120,E121,E124,E125	16
chr11	2050010	2050097	E021	1
chr11	2050216	2050414	E086,E089,E090,E118	4
chr11	2050422	2050508	E007,E089	2
chr11	2050578	2050679	E090	1
chr11	2050682	2050772	E051,E100	2
chr11	2050954	2051004	E092	1
chr11	2051073	2051325	E017,E021,E089,E090,E091,E092,E109,E124	8
chr11	2051335	2051449	E086,E090,E118	3
chr11	2051622	2051672	E090	1
chr11	2051721	2051999	E084,E089,E114,E118	4
chr11	2052160	2052246	E090,E091	2
chr11	2052247	2052863	E007,E029,E032,E034,E080,E081,E083,E086,E088,E089,E090,E092,E100,E118,E124	15
chr11	2052949	2053016	E093	1
chr11	2053032	2053082	E114	1
chr11	2053182	2053242	E029	1
chr11	2053348	2053491	E021,E034,E089,E114	4
chr11	2053517	2053645	E032,E089,E118	3
chr11	2053659	2053751	E007,E089	2
chr11	2053885	2053935	E022	1
chr11	2054070	2054210	E089,E090	2
chr11	2054306	2054499	E007,E089,E124	3
chr11	2054583	2054737	E007,E029,E097	3
chr11	2054808	2055122	E055,E086,E089,E109,E118	5
chr11	2055503	2055567	E089	1
chr11	2055861	2056066	E080,E086,E089,E090,E100,E118	6
chr11	2056102	2057285	E003,E007,E008,E021,E022,E033,E046,E080,E083,E084,E086,E088,E089,E090,E091,E092,E093,E118	18
chr11	2057421	2057535	E086	1
chr11	2057542	2058719	E003,E006,E007,E008,E017,E021,E022,E028,E029,E032,E033,E034,E046,E050,E051,E055,E056,E059,E080,E081,E083,E085,E086,E088,E089,E090,E091,E092,E093,E097,E098,E100,E109,E114,E118,E119,E121,E124,E127	39
chr11	2058725	2059942	E003,E007,E008,E021,E032,E034,E046,E050,E083,E086,E089,E090,E091,E092,E097,E114,E119,E121,E124,E127	20
chr11	2060094	2060209	E033,E089	2
chr11	2060466	2061163	E003,E006,E007,E021,E022,E034,E084,E089,E090,E093,E100,E118,E120,E121	14
chr11	2061292	2061425	E017,E089,E090,E091	4
chr11	2061473	2061586	E021,E090,E119	3
chr11	2061653	2061796	E034,E090,E093	3
chr11	2061857	2061942	E034,E055,E080	3
chr11	2062344	2062435	E032	1
chr11	2062461	2062737	E034,E082,E089,E090,E091,E093,E114,E121	8
chr11	2062753	2062845	E051	1
chr11	2063114	2063194	E028	1
chr11	2065501	2065557	E022	1
chr11	2074998	2075048	E021	1
chr11	2076136	2076264	E120,E121	2
chr11	2088784	2088877	E080,E120,E121	3
chr11	2089081	2089131	E022	1
chr11	2089828	2089878	E082	1
chr11	2089995	2090057	E081	1
chr11	2091311	2091361	E021	1
chr11	2091940	2092013	E118	1
chr11	2092404	2092532	E021	1
chr11	2092973	2093023	E021	1
chr11	2093062	2093436	E007,E057,E088,E091,E100,E121,E123,E127	8
chr11	2093675	2093831	E118	1
chr11	2093913	2094129	E004,E006,E017,E055,E056	5
chr11	2094202	2094336	E118	1
chr11	2094444	2094724	E028,E119,E127	3
chr11	2094805	2094885	E028	1
chr11	2094992	2095060	E091	1
chr11	2095191	2095283	E022	1
chr11	2095485	2095844	E003,E004,E007,E008,E021,E022,E033,E050,E051,E086,E088,E093,E114,E118,E122	15
chr11	2095848	2095928	E057,E080,E086	3
chr11	2095935	2096136	E007,E022,E028,E057	4
chr11	2096642	2096692	E022	1
chr11	2096815	2096929	E005,E007	2
chr11	2096932	2096986	E127	1
chr11	2097245	2097336	E100	1
chr11	2097938	2097998	E122	1
chr11	2098066	2098139	E055,E114	2
chr11	2098182	2099475	E005,E006,E017,E028,E034,E055,E056,E057,E086,E088,E092,E094,E098,E114,E118,E119,E120,E121,E122,E125,E127,E128	22
chr11	2101294	2101344	E022	1
chr11	2103456	2103628	E034,E059,E097	3
chr11	2104821	2104871	E022	1
chr11	2104907	2104982	E021	1
chr11	2105395	2105618	E022,E114,E121	3
chr11	2105676	2105726	E021	1
chr11	2106058	2106136	E033,E086	2
chr11	2106235	2106327	E021	1
chr11	2106495	2106577	E086	1
chr11	2106879	2106929	E022	1
chr11	2107126	2107180	E100	1
chr11	2107239	2107303	E124	1
chr11	2107314	2107447	E029	1
chr11	2107501	2107598	E086,E118	2
chr11	2107962	2108106	E022,E118,E121,E125	4
chr11	2108201	2108311	E021,E032,E124	3
chr11	2109392	2109529	E081	1
chr11	2109530	2109580	E007,E086	2
chr11	2109583	2109722	E003,E007,E021,E022	4
chr11	2109774	2109855	E032,E127	2
chr11	2109872	2109957	E050	1
chr11	2110142	2110265	E008,E021	2
chr11	2110308	2111086	E003,E004,E006,E007,E008,E017,E021,E022,E028,E032,E033,E034,E046,E050,E051,E055,E056,E057,E059,E080,E086,E091,E092,E093,E094,E109,E114,E116,E117,E118,E120,E121,E122,E123,E124,E126,E127,E128	38
chr11	2111417	2111486	E100	1
chr11	2111757	2111807	E055	1
chr11	2111906	2112045	E007,E091,E100	3
chr11	2113001	2113253	E022,E056,E086,E120,E121,E125,E127	7
chr11	2113374	2113444	E118	1
chr11	2113450	2113504	E100	1
chr11	2113616	2113868	E034,E050	2
chr11	2114015	2115061	E004,E006,E007,E017,E021,E022,E028,E033,E034,E046,E050,E051,E055,E056,E057,E081,E082,E086,E088,E089,E090,E092,E093,E094,E097,E098,E100,E109,E118,E119,E120,E121,E124,E125,E126,E127,E128	37
chr11	2115072	2115264	E051,E080,E119,E125	4
chr11	2115291	2115800	E017,E022,E028,E032,E034,E057,E086,E089,E090,E098,E100,E109,E118,E119,E120,E121,E125,E126,E127,E128	20
chr11	2115896	2116006	E119	1
chr11	2116143	2116213	E118	1
chr11	2116354	2116404	E089	1
chr11	2116899	2117138	E007,E055,E056,E091,E118,E119,E121,E125	8
chr11	2117192	2117685	E006,E017,E055,E056,E093,E097,E120,E121,E125,E128	10
chr11	2117871	2117971	E007	1
chr11	2118112	2119595	E003,E004,E005,E006,E007,E008,E017,E021,E022,E028,E034,E051,E055,E056,E057,E059,E080,E083,E085,E086,E088,E089,E090,E091,E092,E093,E094,E097,E098,E100,E114,E118,E119,E120,E121,E122,E124,E125,E126,E128	40
chr11	2119659	2119770	E021	1
chr11	2119912	2119992	E097,E118	2
chr11	2120007	2120177	E086,E125	2
chr11	2120187	2120237	E092	1
chr11	2120245	2120646	E028,E080,E086,E091,E097,E119,E124,E127	8
chr11	2120661	2121506	E003,E021,E022,E028,E034,E050,E051,E055,E057,E081,E082,E083,E086,E088,E089,E090,E092,E094,E097,E098,E109,E118,E119,E120,E121,E125,E127	27
chr11	2121561	2122130	E034,E050,E051,E080,E082,E083,E086,E088,E089,E090,E091,E092,E094,E097,E098,E118,E122,E123	18
chr11	2122237	2122341	E088,E093,E094	3
chr11	2122560	2122610	E007	1
chr11	2122791	2122886	E022	1
chr11	2123062	2123172	E100,E118	2
chr11	2123840	2124311	E021,E034,E050,E051,E083,E084,E085,E088,E089,E091,E092,E094,E100,E109,E118,E122	16
chr11	2124571	2124621	E055	1
chr11	2124642	2124738	E046	1
chr11	2124988	2125094	E089,E097,E118	3
chr11	2125764	2125814	E022	1
chr11	2126110	2126319	E022,E118,E119	3
chr11	2126468	2126538	E118	1
chr11	2126555	2127087	E007,E022,E029,E033,E055,E056,E081,E089,E097,E100,E118	11
chr11	2127343	2127383	E086	1
chr11	2127394	2127473	E017,E021	2
chr11	2127506	2127575	E124	1
chr11	2128077	2128117	E086	1
chr11	2128776	2129096	E089,E114,E120,E121	4
chr11	2129119	2129163	E080	1
chr11	2129224	2129387	E100,E118	2
chr11	2129554	2129594	E086	1
chr11	2129676	2129783	E017,E091	2
chr11	2129951	2130319	E086,E089,E097,E121,E122	5
chr11	2130325	2131378	E003,E004,E006,E008,E017,E021,E022,E050,E051,E055,E056,E059,E083,E086,E088,E089,E090,E091,E092,E093,E097,E100,E118,E121,E122	25
chr11	2131885	2131957	E055,E122	2
chr11	2132197	2132332	E005,E086	2
chr11	2132567	2132621	E100	1
chr11	2133228	2133334	E003,E006	2
chr11	2135101	2135214	E034,E086,E097	3
chr11	2135239	2135289	E088	1
chr11	2135349	2135442	E086	1
chr11	2135611	2135761	E003,E008,E088	3
chr11	2135784	2135968	E086,E088	2
chr11	2136579	2136629	E022	1
chr11	2137111	2137194	E046	1
chr11	2137236	2137286	E090	1
chr11	2137401	2137451	E114	1
chr11	2137751	2137801	E021	1
chr11	2137884	2137934	E007	1
chr11	2137940	2138192	E008,E021,E055,E056,E086,E114,E121	7
chr11	2138213	2138267	E120	1
chr11	2139722	2139772	E090	1
chr11	2139975	2140229	E055,E056,E097,E121,E126	5
chr11	2140954	2141004	E007	1
chr11	2141182	2141222	E086	1
chr11	2141265	2141328	E004	1
chr11	2141669	2141773	E086,E119	2
chr11	2141879	2142211	E003,E004,E005,E017,E022,E055,E056,E083,E086,E089,E090,E091,E098,E100,E120,E121,E128	17
chr11	2142253	2142313	E022	1
chr11	2142322	2142372	E089	1
chr11	2142517	2142586	E089,E090	2
chr11	2142775	2142835	E003	1
chr11	2142975	2143047	E086,E089	2
chr11	2143050	2143142	E050,E090	2
chr11	2143409	2144136	E003,E005,E006,E007,E008,E017,E021,E022,E028,E034,E050,E051,E055,E056,E057,E086,E088,E089,E090,E091,E092,E097,E118,E120,E121,E122,E125,E128	28
chr11	2144398	2144438	E086	1
chr11	2144472	2144838	E003,E022,E083,E088,E090,E091,E114,E118,E121,E122	10
chr11	2144885	2145065	E055,E090,E118,E121	4
chr11	2145100	2145157	E091	1
chr11	2145188	2145241	E017	1
chr11	2145309	2145359	E050	1
chr11	2145395	2145502	E090	1
chr11	2145523	2145731	E046,E086,E089,E090	4
chr11	2145927	2146125	E004,E089,E090,E091	4
chr11	2146184	2146234	E093	1
chr11	2147533	2147573	E086	1
chr11	2147721	2147761	E086	1
chr11	2147961	2148034	E051,E089	2
chr11	2148119	2148491	E003,E080,E089,E090	4
chr11	2148530	2151819	E003,E006,E021,E022,E034,E046,E055,E080,E083,E086,E089,E090,E091,E092,E097,E109,E118,E120,E121	19
chr11	2151877	2151984	E080,E089	2
chr11	2152060	2152167	E080,E091,E097	3
chr11	2152209	2152451	E022,E080,E089,E090,E118,E121	6
chr11	2152487	2152613	E022,E080	2
chr11	2152629	2153772	E007,E017,E080,E086,E088,E089,E090,E091,E092,E097,E118,E120,E121,E125	14
chr11	2153874	2153918	E097	1
chr11	2153968	2154908	E003,E007,E021,E022,E029,E050,E051,E055,E080,E086,E088,E089,E090,E091,E093,E098,E118	17
chr11	2154914	2155240	E017,E032,E056,E080,E089,E091,E118	7
chr11	2155255	2155414	E080,E084,E086,E090,E091,E092	6
chr11	2155458	2155530	E091	1
chr11	2155534	2155638	E097	1
chr11	2155642	2156097	E005,E050,E080,E089,E090,E091,E100,E121	8
chr11	2156139	2156774	E032,E080,E083,E086,E089,E090,E118	7
chr11	2156893	2163111	E003,E004,E005,E006,E007,E008,E017,E021,E022,E028,E032,E033,E034,E046,E050,E051,E055,E056,E057,E059,E080,E081,E082,E083,E084,E085,E086,E088,E089,E090,E091,E092,E093,E094,E097,E098,E100,E114,E118,E119,E120,E121,E122,E123,E124,E125,E126,E127,E128	49
chr11	2163142	2164535	E003,E004,E005,E006,E007,E008,E017,E021,E022,E028,E029,E032,E033,E034,E046,E050,E055,E056,E057,E059,E080,E083,E084,E086,E089,E090,E091,E092,E093,E097,E100,E114,E116,E117,E119,E120,E121,E124,E125,E126,E127,E128	42
chr11	2164551	2164591	E086	1
chr11	2164771	2166912	E003,E006,E007,E008,E017,E021,E022,E028,E029,E032,E033,E034,E050,E055,E056,E057,E059,E080,E082,E083,E084,E085,E086,E088,E089,E090,E091,E092,E093,E097,E098,E100,E114,E118,E119,E121,E124	37
chr11	2166960	2167793	E003,E007,E008,E021,E022,E050,E051,E080,E086,E089,E090,E097	12
chr11	2167967	2168034	E033,E114	2
chr11	2168056	2168106	E007	1
chr11	2168121	2168310	E005,E007,E089	3
chr11	2168479	2168846	E007,E021,E032,E034,E086,E089,E090,E100,E118,E124	10
chr11	2168895	2169033	E007,E091	2
chr11	2169078	2169594	E003,E007,E021,E022,E034,E086,E089,E090,E091,E098,E100,E118	12
chr11	2169634	2170430	E003,E022,E055,E080,E086,E089,E090,E091,E093,E097,E100,E120,E121	13
chr11	2170473	2170579	E086,E090,E124	3
chr11	2170637	2174203	E003,E004,E005,E006,E007,E008,E017,E021,E022,E028,E029,E032,E033,E034,E046,E050,E051,E055,E056,E057,E059,E080,E081,E082,E083,E084,E085,E086,E088,E089,E090,E091,E092,E093,E094,E097,E098,E100,E109,E114,E116,E117,E118,E119,E120,E121,E122,E123,E124,E125,E126,E127,E128	53
chr11	2174322	2174514	E032,E033,E086,E089	4
chr11	2174828	2175230	E003,E007,E029,E032,E034,E046,E050,E051,E097,E098,E100,E114,E121,E122,E124,E127	16
chr11	2175300	2175362	E022,E086	2
chr11	2175481	2175523	E086	1
chr11	2175615	2175745	E007,E029,E032,E086	4
chr11	2175756	2175820	E091,E097	2
chr11	2175847	2175905	E097	1
chr11	2175931	2176106	E032,E089,E118	3
chr11	2176119	2176209	E007	1
chr11	2176290	2176395	E089,E097	2
chr11	2176595	2176656	E003	1
chr11	2176666	2177213	E007,E032,E034,E050,E051,E086,E089,E092,E093,E097,E118	11
chr11	2177241	2177320	E086	1
chr11	2177327	2178800	E003,E004,E005,E006,E007,E008,E017,E021,E022,E028,E029,E032,E033,E034,E046,E050,E051,E055,E056,E059,E080,E081,E082,E083,E084,E085,E086,E088,E089,E090,E091,E092,E093,E094,E097,E098,E100,E109,E114,E116,E118,E119,E120,E121,E122,E124,E125,E126,E127,E128	50
chr11	2178854	2179120	E032,E034,E051,E083,E093,E100,E118,E127	8
chr11	2179210	2179723	E007,E086,E088,E089,E090,E091,E093,E100,E118,E124	10
chr11	2179854	2179918	E124	1
chr11	2179988	2180168	E007,E093,E100,E118	4
chr11	2180233	2180273	E086	1
chr11	2180287	2180343	E089	1
chr11	2180353	2180786	E007,E022,E034,E083,E086,E088,E090,E098	8
chr11	2180870	2180982	E089	1
chr11	2181067	2181187	E086	1
chr11	2181231	2181359	E086	1
chr11	2181416	2181656	E007,E021,E034,E083,E091,E119	6
chr11	2181695	2181745	E021	1
chr11	2182056	2182244	E008,E046,E051,E086,E092,E093	6
chr11	2182256	2182465	E008,E029,E080,E118	4
chr11	2182514	2182699	E017,E022,E086,E091,E100,E118	6
chr11	2182825	2182935	E051,E080	2
chr11	2183090	2183153	E051	1
chr11	2183232	2183292	E086	1
chr11	2183313	2183364	E007	1
chr11	2183441	2183777	E032,E080,E086,E090,E091	5
chr11	2183873	2183990	E055,E086,E119	3
chr11	2184205	2184296	E089,E114	2
chr11	2184360	2184676	E032,E051,E080,E086,E091,E114,E121,E127	8
chr11	2184677	2184872	E007,E091,E092	3
chr11	2184885	2185116	E007,E051,E086,E121	4
chr11	2185181	2185368	E086,E098,E120,E121	4
chr11	2185400	2185578	E029,E032,E086,E118	4
chr11	2185619	2185672	E007	1
chr11	2185717	2185952	E021,E089,E116,E124,E127	5
chr11	2186271	2186355	E093,E100	2
chr11	2186357	2186919	E022,E032,E033,E034,E050,E051,E055,E056,E080,E086,E088,E090,E091,E092,E093,E097,E100,E118,E119,E120,E127	21
chr11	2186924	2188513	E003,E007,E008,E021,E022,E028,E032,E033,E034,E046,E050,E051,E055,E056,E057,E059,E080,E081,E082,E083,E084,E086,E088,E089,E090,E091,E092,E093,E094,E097,E098,E100,E109,E114,E116,E118,E119,E121,E124,E127	40
chr11	2188745	2188989	E007,E050,E051,E055,E086,E089,E090,E091,E118	9
chr11	2189026	2189373	E021,E032,E033,E034,E080,E086,E091,E093,E097,E100	10
chr11	2189406	2189566	E086,E091,E097,E100	4
chr11	2189571	2189642	E091	1
chr11	2189714	2189801	E097	1
chr11	2189965	2190569	E007,E017,E021,E050,E080,E086,E091,E097,E114,E117,E126	11
chr11	2190672	2190747	E086	1
chr11	2190753	2190803	E007	1
chr11	2190881	2190922	E086	1
chr11	2191040	2191211	E007,E034,E086,E089,E091	5
chr11	2191238	2191884	E007,E046,E080,E093,E098,E120,E121	7
chr11	2192084	2192146	E051	1
chr11	2192222	2192270	E080	1
chr11	2192486	2192536	E022	1
chr11	2192612	2192712	E007	1
chr11	2192715	2192780	E055,E086	2
chr11	2192894	2192961	E007	1
chr11	2192991	2193332	E051,E055,E080,E086,E089,E090,E092,E097,E128	9
chr11	2193347	2193504	E055,E056,E080,E086,E091,E097	6
chr11	2193665	2193798	E034,E118	2
chr11	2193807	2193857	E051	1
chr11	2194155	2194315	E022,E118,E124	3
chr11	2194341	2194682	E003,E004,E007,E008,E021,E022,E033,E034,E050,E051,E055,E056,E080,E086,E090,E093,E114,E121,E127	19
chr11	2194891	2194941	E083	1
chr11	2195084	2195203	E007,E124	2
chr11	2195333	2195406	E021,E034,E091	3
chr11	2195435	2195557	E080,E088	2
chr11	2195559	2195609	E022	1
chr11	2196042	2196137	E022,E118	2
chr11	2196576	2196630	E128	1
chr11	2196646	2196738	E057	1
chr11	2196782	2197728	E004,E007,E017,E021,E028,E032,E046,E051,E055,E056,E057,E059,E082,E083,E086,E088,E092,E094,E098,E100,E114,E119,E120,E121,E125,E126,E127,E128	28
chr11	2197733	2197783	E055	1
chr11	2197813	2197984	E034,E055,E125,E127	4
chr11	2198279	2198704	E003,E007,E017,E056,E057,E080,E088,E089,E090,E091,E092,E121,E127	13
chr11	2198726	2198766	E086	1
chr11	2199229	2199629	E057,E100,E124,E127	4
chr11	2199721	2200916	E004,E005,E006,E007,E017,E021,E022,E028,E034,E050,E051,E055,E056,E057,E080,E084,E085,E086,E088,E089,E092,E093,E097,E098,E114,E117,E118,E119,E120,E121,E125,E126,E127,E128	34
chr11	2201265	2201418	E007,E057,E086	3
chr11	2201860	2202418	E003,E021,E022,E028,E057,E086,E091,E093,E117,E124,E127	11
chr11	2203090	2203166	E092	1
chr11	2203258	2203308	E092	1
chr11	2203357	2203407	E017	1
chr11	2203556	2203640	E032,E089	2
chr11	2203678	2203744	E022,E090	2
chr11	2203783	2203883	E086	1
chr11	2203897	2203998	E086,E124	2
chr11	2204031	2204081	E021	1
chr11	2204424	2204597	E022,E093	2
chr11	2204658	2204708	E083	1
chr11	2204806	2205073	E017,E022,E034,E051,E059,E086,E097,E116	8
chr11	2205305	2205355	E022	1
chr11	2205625	2205691	E050	1
chr11	2205949	2205993	E080	1
chr11	2206008	2206053	E086	1
chr11	2206156	2206206	E022	1
chr11	2206227	2206287	E003	1
chr11	2206301	2206359	E022,E032	2
chr11	2206464	2206719	E032,E050,E051,E080,E088	5
chr11	2206732	2206942	E051,E080,E093	3
chr11	2206995	2207344	E021,E022,E032,E034,E050,E080,E081,E082,E083,E086,E088,E089,E090,E092,E097,E121,E128	17
chr11	2207443	2207483	E034	1
chr11	2207520	2207683	E007,E034,E050,E119	4
chr11	2207782	2207842	E029	1
chr11	2207889	2207939	E021	1
chr11	2207954	2209146	E003,E004,E005,E006,E007,E008,E017,E021,E022,E029,E032,E033,E034,E046,E050,E051,E055,E056,E057,E059,E080,E081,E082,E083,E085,E086,E088,E089,E090,E091,E092,E093,E098,E109,E114,E117,E118,E119,E120,E121,E123,E124,E125,E126,E127,E128	46
chr11	2209166	2209226	E003	1
chr11	2209370	2209517	E098	1
chr11	2209623	2209673	E091	1
chr11	2209689	2209788	E033	1
chr11	2209870	2209931	E007	1
chr11	2209992	2210042	E007	1
chr11	2210108	2210190	E003	1
chr11	2210304	2210432	E007,E008,E086	3
chr11	2210845	2211098	E034,E051,E086,E089,E098,E119	6
chr11	2211119	2211317	E032,E034,E051,E086,E089,E090	6
chr11	2211379	2212896	E007,E021,E022,E029,E032,E033,E034,E046,E050,E051,E055,E080,E081,E082,E083,E085,E086,E088,E089,E090,E091,E092,E093,E100,E118,E119,E121,E124	28
chr11	2212942	2212992	E051	1
chr11	2213146	2213500	E022,E080,E084,E085,E090,E092,E093,E117	8
chr11	2213711	2213773	E007	1
chr11	2213776	2214086	E007,E032	2
chr11	2214102	2214161	E046,E051	2
chr11	2214436	2215373	E017,E029,E032,E034,E050,E080,E083,E084,E085,E089,E090,E091,E092,E093,E094,E097,E098,E109,E117,E118,E120,E121,E123,E124,E127	25
chr11	2215581	2215985	E007,E032,E034,E046,E081,E083,E086,E089,E092,E098,E125	11
chr11	2216014	2216625	E003,E004,E007,E008,E017,E021,E022,E029,E032,E033,E034,E046,E050,E051,E055,E056,E057,E080,E081,E082,E083,E084,E085,E086,E088,E089,E090,E091,E092,E093,E098,E100,E109,E114,E116,E118,E120,E121,E124,E125,E126,E127,E128	43
chr11	2216629	2217028	E007,E021,E051,E091,E093,E118	6
chr11	2217037	2217181	E034,E090,E100,E118	4
chr11	2217201	2217258	E007,E051	2
chr11	2217304	2217420	E032,E033	2
chr11	2217426	2217547	E034,E046	2
chr11	2217595	2217709	E032,E034	2
chr11	2217771	2217895	E032,E034,E046	3
chr11	2217984	2218034	E091	1
chr11	2218134	2218247	E005,E032	2
chr11	2218255	2219441	E003,E004,E005,E006,E007,E008,E017,E021,E022,E028,E029,E032,E033,E034,E046,E050,E051,E055,E056,E057,E059,E080,E081,E082,E083,E084,E085,E086,E088,E089,E090,E091,E092,E093,E094,E097,E098,E100,E109,E114,E116,E117,E118,E119,E120,E121,E122,E123,E124,E125,E126,E127,E128	53
chr11	2219476	2219567	E034,E091	2
chr11	2219676	2219731	E046	1
chr11	2219852	2219892	E086	1
chr11	2219918	2220662	E007,E022,E029,E034,E046,E050,E051,E083,E086,E091,E092,E114,E118,E120,E121,E124	16
chr11	2220728	2220808	E032,E091	2
chr11	2220835	2220974	E055,E100	2
chr11	2221272	2221378	E007	1
chr11	2221718	2221783	E034	1
chr11	2221805	2221865	E125	1
chr11	2222083	2222133	E034,E084	2
chr11	2222743	2222806	E032,E097	2
chr11	2222850	2222900	E055	1
chr11	2223111	2223173	E084	1
chr11	2223259	2224152	E004,E005,E021,E022,E028,E032,E050,E051,E057,E084,E085,E086,E088,E091,E092,E093,E094,E098,E109,E118,E119,E124,E127	23
chr11	2224165	2224215	E022	1
chr11	2224224	2226545	E003,E005,E007,E008,E021,E022,E051,E055,E084,E085,E086,E088,E091,E092,E093,E109,E118,E121	18
chr11	2226696	2226771	E091	1
chr11	2227445	2227809	E003,E055,E084,E085,E086,E109,E114,E118	8
chr11	2227976	2228053	E085	1
chr11	2228422	2228476	E114	1
chr11	2228588	2228648	E003	1
chr11	2229109	2229834	E005,E017,E022,E028,E091,E098,E118,E120,E121,E127	10
chr11	2229896	2230360	E003,E007,E021,E022,E028,E081,E083,E086,E088,E089,E091,E092,E094,E098,E109,E114,E118,E119,E120,E121,E124,E127	22
chr11	2230428	2230571	E118	1
chr11	2230724	2230943	E034,E086,E094,E100,E118	5
chr11	2231114	2231194	E118	1
chr11	2231238	2231295	E021	1
chr11	2231317	2231357	E034	1
chr11	2231420	2231474	E098	1
chr11	2231522	2231642	E007,E017,E118,E121	4
chr11	2231681	2231956	E007,E091,E098,E118	4
chr11	2231989	2233240	E007,E021,E046,E051,E059,E080,E081,E084,E085,E086,E088,E089,E090,E092,E094,E098,E109,E114,E118,E120,E121,E127,E128	23
chr11	2233543	2233838	E086,E118	2
chr11	2233891	2236178	E003,E007,E008,E021,E022,E029,E034,E046,E050,E051,E055,E081,E082,E084,E085,E086,E088,E089,E090,E091,E092,E093,E098,E100,E109,E118,E120,E121,E124,E127	30
chr11	2236212	2236302	E021,E034,E091,E097	4
chr11	2236449	2236531	E118	1
chr11	2236546	2236673	E022,E128	2
chr11	2236832	2236882	E089	1
chr11	2237048	2237266	E003,E022,E086,E088,E091,E092,E114,E118	8
chr11	2237273	2237323	E091	1
chr11	2237571	2237641	E118	1
chr11	2238222	2238273	E034	1
chr11	2238288	2238792	E033,E034,E046,E055,E109,E114,E118,E119,E127	9
chr11	2238917	2239084	E086,E109	2
chr11	2239231	2239333	E093	1
chr11	2239350	2239446	E021,E086,E092	3
chr11	2239550	2239600	E091	1
chr11	2240160	2240476	E084,E085,E109	3
chr11	2240636	2240716	E091,E109	2
chr11	2241067	2241117	E022	1
chr11	2241248	2241339	E033,E124	2
chr11	2241430	2241470	E034	1
chr11	2241489	2241641	E029,E032,E123,E124	4
chr11	2241955	2242015	E125	1
chr11	2242433	2242487	E033	1
chr11	2243220	2243270	E091	1
chr11	2243682	2244156	E007,E022,E055,E056,E059,E084,E085,E089,E090,E098,E109,E120,E126,E127	14
chr11	2244256	2244306	E109	1
chr11	2244393	2244443	E021	1
chr11	2244483	2244629	E007,E050,E109,E124	4
chr11	2244667	2245043	E003,E021,E022	3
chr11	2246144	2246250	E017,E032,E050,E080,E081,E083,E088,E094,E097,E098,E100,E109,E116,E118,E127	15
chr11	2247130	2247176	E086	1
chr11	2250337	2250387	E051	1
chr11	2251300	2251350	E050	1
chr11	2251351	2251401	E051	1
chr11	2251709	2251769	E122	1
chr11	2253757	2253807	E022	1
chr11	2254270	2254392	E032	1
chr11	2254423	2254473	E046	1
chr11	2255377	2255547	E007,E021,E091	3
chr11	2256156	2256436	E003,E004,E008,E021,E022,E084,E085,E086,E088,E091,E092	11
chr11	2256491	2256631	E021,E098,E114,E118	4
chr11	2256756	2256863	E007,E022	2
chr11	2256917	2257081	E004,E017,E034,E088,E090,E093	6
chr11	2257088	2257167	E085,E088	2
chr11	2257195	2257308	E085,E086	2
chr11	2257874	2257924	E007	1
chr11	2258833	2258883	E083	1
chr11	2259882	2259932	E082	1
chr11	2261867	2261917	E021	1
chr11	2261992	2262032	E086	1
chr11	2262198	2262252	E127	1
chr11	2262461	2262515	E127	1
chr11	2264077	2264159	E032	1
chr11	2267558	2267623	E109	1
chr11	2268613	2269162	E004,E005,E007,E022,E033,E084,E091,E121	8
chr11	2269631	2269755	E022,E034	2
chr11	2270180	2270238	E091	1
chr11	2270456	2270689	E005,E084,E091	3
chr11	2270910	2270980	E118	1
chr11	2271152	2271202	E093	1
chr11	2271655	2272042	E007,E046,E081,E082,E086,E088	6
chr11	2272631	2272700	E088	1
chr11	2273457	2273507	E091	1
chr11	2275610	2275679	E021	1
chr11	2276831	2276890	E033,E034	2
chr11	2277592	2277665	E021,E022	2
chr11	2277727	2278965	E005,E007,E021,E022,E028,E032,E034,E050,E057,E081,E082,E084,E086,E088,E091,E092,E098,E109,E119,E127	20
chr11	2279432	2279496	E124	1
chr11	2279578	2279628	E022	1
chr11	2279823	2279873	E022	1
chr11	2279999	2280108	E003,E032	2
chr11	2280123	2280204	E029,E100	2
chr11	2280363	2280445	E046,E127	2
chr11	2281211	2281265	E050	1
chr11	2281296	2281340	E097	1
chr11	2281755	2281809	E100	1
chr11	2282033	2282103	E007,E086	2
chr11	2282260	2282434	E093	1
chr11	2282482	2282847	E081,E082,E109	3
chr11	2282912	2282962	E055	1
chr11	2283231	2283507	E006,E084,E124	3
chr11	2283651	2283709	E007	1
chr11	2283713	2283834	E003,E021	2
chr11	2283854	2284709	E021,E084,E085,E086,E089,E091,E092,E098,E109	9
chr11	2284739	2284781	E086	1
chr11	2284860	2284900	E086	1
chr11	2285291	2285341	E082	1
chr11	2285709	2285927	E032,E109	2
chr11	2285989	2286043	E100	1
chr11	2286055	2286283	E022,E029,E091,E114	4
chr11	2286554	2288080	E021,E029,E032,E033,E034,E046,E050,E051,E055,E056,E084,E085,E086,E088,E089,E090,E091,E092,E093,E097,E098,E100,E109,E116,E118,E121,E123,E124	28
chr11	2288493	2288550	E007	1
chr11	2288619	2288899	E046,E091,E092,E123	4
chr11	2288937	2288987	E032	1
chr11	2289010	2289832	E003,E007,E008,E021,E022,E032,E034,E046,E050,E051,E055,E082,E084,E086,E088,E091,E092,E093,E097,E098,E100,E109,E118,E119	24
chr11	2289842	2292703	E003,E004,E006,E007,E008,E017,E021,E022,E028,E029,E032,E033,E034,E046,E050,E051,E055,E056,E057,E059,E080,E081,E082,E083,E084,E085,E086,E088,E089,E090,E091,E092,E093,E094,E097,E098,E100,E109,E114,E118,E119,E120,E121,E122,E123,E124,E125,E126,E127,E128	50
chr11	2292721	2293533	E005,E008,E021,E022,E029,E033,E046,E059,E086,E089,E091,E092,E093,E118,E124,E127	16
chr11	2293584	2293655	E007	1
chr11	2293692	2293953	E055,E082,E086,E088,E090,E114,E125	7
chr11	2294534	2294584	E021	1
chr11	2294690	2294739	E097	1
chr11	2294823	2295450	E005,E007,E032,E056,E059,E086,E088,E089,E091,E094,E098,E114,E125,E127	14
chr11	2295575	2295625	E007	1
chr11	2295905	2296204	E091	1
chr11	2296498	2296572	E118	1
chr11	2296693	2296784	E022,E086	2
chr11	2296854	2296994	E119	1
chr11	2298213	2298713	E003,E007,E021,E022,E055,E084,E086,E088,E089,E091,E092,E097,E121,E126	14
chr11	2298714	2298854	E086,E097	2
chr11	2298953	2299521	E003,E005,E007,E008,E021,E022,E086,E088,E114,E126	10
chr11	2299549	2299603	E094	1
chr11	2299801	2299860	E097	1
chr11	2300034	2300090	E017	1
chr11	2300220	2300285	E097	1
chr11	2301543	2301593	E051	1
chr11	2302653	2302693	E086	1
chr11	2305444	2305553	E091	1
chr11	2305830	2305883	E091	1
chr11	2305895	2305971	E088	1
chr11	2306074	2306128	E091	1
chr11	2306936	2306986	E093	1
chr11	2307026	2307076	E007	1
chr11	2307165	2307500	E123	1
chr11	2308123	2308832	E007,E022,E029,E034,E046,E050,E051,E056,E083,E084,E085,E086,E088,E089,E090,E092,E097,E124	18
chr11	2309080	2309147	E088	1
chr11	2309158	2309219	E034	1
chr11	2309231	2309271	E086	1
chr11	2309538	2309610	E022	1
chr11	2309824	2310165	E021,E086,E088,E089,E090,E120,E121	7
chr11	2310188	2310290	E093,E125	2
chr11	2310608	2310785	E094,E098	2
chr11	2310891	2310941	E007	1
chr11	2311030	2311199	E086,E088,E093,E097	4
chr11	2311213	2311325	E084,E088	2
chr11	2311518	2312044	E003,E007,E008,E022,E059,E092,E097,E098,E114,E118	10
chr11	2312048	2312119	E088	1
chr11	2314152	2314218	E109	1
chr11	2314652	2314842	E003,E005,E022,E046,E086	5
chr11	2315021	2315582	E003,E004,E007,E008,E021,E022,E029,E034,E046,E050,E051,E089,E091,E123,E124	15
chr11	2315902	2316130	E007,E046,E086,E090,E114,E123,E127	7
chr11	2316258	2316308	E046	1
chr11	2316322	2316493	E032,E033,E086	3
chr11	2316511	2316851	E032,E034,E055,E082,E088,E116,E123,E126	8
chr11	2316924	2316978	E033	1
chr11	2317142	2317192	E022	1
chr11	2317839	2317938	E091	1
chr11	2318330	2318461	E086,E093,E124	3
chr11	2318469	2318539	E118	1
chr11	2318581	2318631	E093	1
chr11	2318766	2318852	E050	1
chr11	2318983	2319033	E021	1
chr11	2319042	2319123	E050,E051,E055	3
chr11	2319145	2319209	E046	1
chr11	2319345	2319425	E085	1
chr11	2319444	2319700	E022,E034,E089,E091,E093,E121	6
chr11	2319878	2320037	E032,E034,E051,E091	4
chr11	2320328	2321171	E003,E004,E005,E007,E008,E021,E022,E028,E032,E033,E034,E046,E050,E051,E056,E057,E083,E084,E085,E086,E088,E089,E090,E091,E092,E093,E094,E098,E109,E114,E118,E119,E121,E123,E127	35
chr11	2321205	2329457	E003,E004,E005,E006,E007,E008,E017,E021,E022,E028,E029,E032,E033,E034,E046,E050,E051,E055,E056,E059,E080,E081,E082,E083,E084,E085,E086,E088,E089,E090,E091,E092,E093,E094,E097,E098,E100,E109,E114,E116,E117,E118,E119,E120,E121,E122,E123,E124,E125,E126,E127,E128	52
chr11	2329470	2329647	E021,E086	2
chr11	2329942	2330109	E034,E088,E091,E097	4
chr11	2330255	2330321	E098	1
chr11	2330365	2330470	E055,E097,E127	3
chr11	2330615	2330696	E088,E097	2
chr11	2330736	2330987	E022,E055,E086,E097,E098,E114	6
chr11	2330999	2331049	E032	1
chr11	2331076	2331213	E007,E086	2
chr11	2331318	2331533	E007,E086,E088,E121	4
chr11	2331590	2331777	E007,E055,E083,E086,E100	5
chr11	2331832	2332209	E034,E050,E055,E086,E089,E097,E118	7
chr11	2332213	2332498	E056,E083,E116,E121,E123,E126	6
chr11	2332517	2332734	E055,E056,E088,E123,E124,E126	6
chr11	2332814	2332978	E034,E055,E083,E086,E088,E093,E097,E118	8
chr11	2333036	2334605	E003,E004,E006,E007,E008,E017,E021,E022,E028,E034,E055,E056,E057,E059,E083,E086,E088,E089,E090,E091,E092,E093,E097,E100,E109,E114,E117,E118,E120,E121,E123,E125,E126,E127,E128	35
chr11	2334695	2335221	E032,E034,E083,E086,E089,E092,E097,E118,E119,E123,E126	11
chr11	2335250	2335290	E086	1
chr11	2335430	2335645	E082,E083,E086,E088,E089,E090,E093,E097,E100	9
chr11	2335703	2335822	E083,E088,E089,E097,E128	5
chr11	2335887	2337295	E007,E017,E028,E050,E051,E055,E056,E080,E081,E082,E083,E084,E085,E086,E088,E089,E090,E091,E092,E093,E094,E097,E098,E100,E109,E114,E118,E120,E121,E124,E125,E126,E128	33
chr11	2337323	2337445	E086,E088,E092,E100,E118,E119	6
chr11	2337483	2337695	E007,E083,E086,E097	4
chr11	2337745	2338118	E086,E088,E092,E093,E097,E100,E118	7
chr11	2338142	2338255	E034,E050,E091	3
chr11	2338259	2338309	E022	1
chr11	2338379	2338595	E007,E021,E033,E034,E121	5
chr11	2338603	2338719	E022,E046,E050	3
chr11	2338737	2338826	E003,E118	2
chr11	2338878	2338933	E083	1
chr11	2338951	2339011	E125	1
chr11	2339230	2339425	E033,E051,E091	3
chr11	2339667	2339749	E097	1
chr11	2339766	2339816	E055	1
chr11	2341035	2341134	E021,E083	2
chr11	2341232	2341839	E022,E034,E055,E085,E086,E088,E091,E092,E097,E100,E118	11
chr11	2342524	2342656	E029,E084,E126	3
chr11	2342724	2342774	E032	1
chr11	2342919	2343069	E126	1
chr11	2343110	2343176	E021,E126	2
chr11	2345058	2345136	E022	1
chr11	2345292	2345355	E051	1
chr11	2346592	2346632	E034	1
chr11	2346977	2347385	E007,E017,E028,E055,E056,E057,E082,E083,E098,E100,E119,E120,E121,E123,E124,E125,E126,E127,E128	19
chr11	2347685	2347735	E022	1
chr11	2348045	2348095	E021	1
chr11	2348379	2348433	E100	1
chr11	2348439	2348649	E028,E051,E057	3
chr11	2349167	2350698	E007,E059,E081,E082,E086,E088,E100	7
chr11	2350940	2351184	E007,E022,E033,E034,E114,E125,E128	7
chr11	2351743	2351816	E092	1
chr11	2352150	2352266	E021,E124	2
chr11	2352298	2352348	E022	1
chr11	2355202	2355261	E120	1
chr11	2356573	2356711	E028,E088	2
chr11	2357562	2357905	E007,E017,E022,E098,E120,E121,E127	7
chr11	2358080	2358124	E080	1
chr11	2359055	2359162	E004	1
chr11	2359433	2359804	E004,E021,E022,E050	4
chr11	2359819	2360046	E004,E021,E022,E057	4
chr11	2360118	2360288	E003,E004,E021,E022,E032,E033,E034,E046,E051,E055,E093,E109	12
chr11	2360335	2360571	E004,E021,E022	3
chr11	2360610	2360826	E004,E008,E022,E091	4
chr11	2362308	2362380	E032	1
chr11	2362440	2362490	E032	1
chr11	2363983	2364033	E022	1
chr11	2364244	2364479	E017,E028,E055,E056,E059,E114,E120	7
chr11	2364900	2364950	E022	1
chr11	2365251	2365338	E046,E125	2
chr11	2365482	2365532	E046	1
chr11	2366301	2366394	E007	1
chr11	2366665	2366715	E007	1
chr11	2367005	2367082	E114	1
chr11	2367355	2367405	E021	1
chr11	2368005	2368055	E022	1
chr11	2368064	2368114	E021	1
chr11	2368241	2368310	E093	1
chr11	2368670	2369044	E084,E086,E118	3
chr11	2370243	2370574	E006,E017,E028,E032,E033,E050,E055,E056,E057,E090,E119,E120,E121,E125,E126,E127,E128	17
chr11	2370595	2370732	E021,E022	2
chr11	2371856	2371906	E022	1
chr11	2373292	2373332	E034	1
chr11	2373616	2373690	E086	1
chr11	2373695	2373913	E082,E127	2
chr11	2373923	2373977	E081	1
chr11	2375081	2375131	E109	1
chr11	2375292	2375346	E098	1
chr11	2376155	2376871	E005,E006,E017,E028,E032,E055,E056,E114,E120,E122	10
chr11	2377984	2378048	E021,E124	2
chr11	2378668	2378732	E124	1
chr11	2379579	2379649	E118	1
chr11	2380101	2380347	E032,E033,E116,E124	4
chr11	2380398	2380707	E022,E032,E033,E082,E086,E090,E100	7
chr11	2380736	2380790	E056	1
chr11	2380895	2380945	E021	1
chr11	2380984	2381048	E098	1
chr11	2381263	2381334	E032,E050	2
chr11	2381337	2381420	E046,E127	2
chr11	2381604	2381769	E086,E088,E091,E098	4
chr11	2381846	2381930	E091	1
chr11	2382341	2382391	E021	1
chr11	2382419	2382556	E033,E034,E046	3
chr11	2382559	2382815	E032,E033,E034,E046,E091,E114	6
chr11	2382878	2382972	E021,E083	2
chr11	2383203	2383253	E034	1
chr11	2383269	2383319	E083	1
chr11	2383526	2383578	E032	1
chr11	2383637	2383726	E091	1
chr11	2383899	2383954	E083	1
chr11	2384015	2384065	E083	1
chr11	2384069	2384227	E084,E109,E125	3
chr11	2384235	2384416	E007,E021,E022,E083	4
chr11	2384461	2384706	E022,E083,E114	3
chr11	2384834	2385164	E017,E051,E083,E089,E118,E121,E127	7
chr11	2385179	2385235	E089	1
chr11	2385495	2385549	E098	1
chr11	2386067	2386136	E050,E125	2
chr11	2386307	2386663	E007,E032,E051,E083,E093,E097,E123	7
chr11	2387047	2387101	E100	1
chr11	2387245	2387306	E125	1
chr11	2387331	2388135	E050,E051,E055,E056,E080,E081,E082,E083,E088,E089,E090,E092,E097,E098,E120,E121,E125,E128	18
chr11	2388160	2388325	E083	1
chr11	2388637	2388742	E083,E118,E124	3
chr11	2388832	2389177	E034,E050,E051,E083,E088,E100,E124	7
chr11	2389351	2389494	E034,E083,E092,E098	4
chr11	2389650	2389704	E098	1
chr11	2389983	2390023	E034	1
chr11	2390144	2390194	E022	1
chr11	2390323	2390373	E089	1
chr11	2390428	2390514	E017,E100	2
chr11	2390613	2390698	E022,E083	2
chr11	2390745	2390785	E034	1
chr11	2390966	2391282	E083	1
chr11	2392563	2393128	E055,E056,E081,E083,E088,E089,E090,E097,E116,E120,E121,E125,E126	13
chr11	2394255	2394307	E007	1
chr11	2394638	2394795	E034,E050,E083	3
chr11	2394807	2403278	E003,E004,E005,E006,E007,E008,E017,E021,E022,E028,E029,E032,E033,E034,E046,E050,E051,E055,E056,E057,E059,E080,E081,E082,E083,E084,E085,E086,E088,E089,E090,E091,E092,E093,E094,E097,E098,E100,E109,E114,E116,E118,E119,E120,E121,E122,E123,E124,E125,E126,E127,E128	52
chr11	2403308	2406773	E003,E004,E006,E007,E008,E017,E021,E022,E028,E029,E032,E033,E034,E046,E050,E051,E055,E056,E057,E059,E080,E081,E082,E083,E084,E085,E086,E088,E089,E090,E091,E092,E093,E094,E097,E098,E100,E109,E114,E116,E118,E119,E120,E121,E122,E123,E124,E125,E126,E127,E128	51
chr11	2406906	2407611	E032,E033,E034,E046,E050,E051,E055,E059,E090,E093,E098,E100,E109,E116,E127	15
chr11	2407614	2407868	E032,E033,E051,E100,E127	5
chr11	2407912	2409300	E006,E007,E017,E021,E032,E033,E034,E046,E050,E051,E055,E056,E059,E080,E081,E083,E086,E088,E089,E090,E091,E093,E097,E098,E100,E109,E116,E120,E121,E122,E125,E126,E127,E128	34
chr11	2409369	2409659	E032,E034,E050,E089,E093,E097	6
chr11	2409663	2410200	E007,E017,E032,E033,E034,E051,E086,E089,E091,E093,E100,E118,E120,E121,E127	15
chr11	2410215	2412515	E003,E004,E006,E007,E008,E017,E021,E022,E028,E032,E033,E034,E046,E050,E051,E055,E056,E057,E081,E083,E084,E085,E086,E088,E089,E090,E091,E092,E093,E094,E097,E098,E100,E114,E116,E117,E118,E120,E121,E123,E125,E126,E127,E128	44
chr11	2412552	2412606	E100	1
chr11	2412615	2412699	E032	1
chr11	2412923	2413042	E032,E120	2
chr11	2413086	2413297	E032,E033,E034,E118	4
chr11	2413366	2413785	E032,E034,E046,E051,E086,E089,E100,E118,E121	9
chr11	2413905	2413988	E032,E089	2
chr11	2414091	2414370	E021,E032,E033,E046,E050,E082,E093	7
chr11	2414379	2415411	E032,E033,E034,E046,E050,E051,E086,E089,E090,E091,E097,E100,E116,E124,E127	15
chr11	2415453	2415540	E022,E032	2
chr11	2415584	2416521	E022,E032,E033,E034,E046,E050,E051,E055,E059,E086,E089,E090,E091,E100,E116,E124	16
chr11	2416545	2417186	E022,E032,E033,E051,E086,E089,E090,E092,E097,E098,E100,E118,E119,E121,E124	15
chr11	2417198	2417248	E089	1
chr11	2417249	2417693	E032,E033,E034,E046,E100,E118	6
chr11	2417748	2417847	E090,E100	2
chr11	2417868	2417980	E086,E097	2
chr11	2418093	2418176	E032	1
chr11	2418216	2418339	E034,E098	2
chr11	2418391	2418468	E118	1
chr11	2418470	2418781	E017,E032,E033,E046,E050,E081,E090	7
chr11	2418867	2418986	E032,E093	2
chr11	2419030	2419121	E033,E034,E059	3
chr11	2419148	2419335	E034,E046,E097,E123	4
chr11	2419545	2419909	E029,E032,E033,E034,E050,E051,E055,E080,E083,E097,E100,E127	12
chr11	2419926	2424230	E003,E004,E005,E006,E007,E008,E017,E021,E022,E028,E029,E032,E033,E034,E046,E050,E051,E055,E056,E057,E059,E080,E081,E082,E083,E084,E085,E086,E088,E089,E090,E091,E092,E093,E094,E097,E098,E100,E109,E114,E116,E117,E118,E119,E120,E121,E122,E123,E124,E125,E126,E127,E128	53
chr11	2424273	2424430	E029,E097,E100,E118	4
chr11	2424447	2425041	E007,E050,E055,E056,E083,E086,E089,E090,E097,E098,E100,E118,E122,E124,E127	15
chr11	2425073	2425448	E029,E032,E034,E050,E059,E081,E082,E086,E089,E090,E093,E097,E100,E121,E125,E127	16
chr11	2425467	2425579	E097,E100	2
chr11	2425635	2425814	E032,E051,E089,E116	4
chr11	2425894	2426390	E006,E021,E022,E032,E034,E046,E083,E086,E090,E093,E097,E100,E114,E116,E119,E124	16
chr11	2426407	2426731	E003,E021,E022,E033,E050,E055,E081,E086,E091,E093,E100,E124	12
chr11	2426732	2426874	E055,E118	2
chr11	2426904	2426944	E086	1
chr11	2427041	2427214	E097,E100,E118	3
chr11	2427249	2427326	E086,E093	2
chr11	2427351	2428065	E003,E007,E032,E033,E082,E086,E090,E093,E097,E100,E109,E118	12
chr11	2428091	2428555	E007,E022,E032,E056,E086,E091,E092,E093,E100,E109,E124,E127	12
chr11	2428661	2428749	E050,E098	2
chr11	2428830	2428964	E032,E051	2
chr11	2428976	2429170	E029,E034,E093,E100,E109,E121	6
chr11	2429229	2429429	E022,E032,E051,E086,E090,E097,E124	7
chr11	2429559	2431982	E006,E007,E032,E033,E034,E050,E051,E055,E056,E059,E080,E082,E083,E086,E088,E089,E090,E091,E092,E093,E097,E098,E100,E118,E124,E125	26
chr11	2432062	2432129	E086	1
chr11	2432350	2432447	E029,E086,E100	3
chr11	2432510	2432695	E086	1
chr11	2432778	2432840	E034	1
chr11	2432861	2432952	E086,E118	2
chr11	2432955	2432995	E034	1
chr11	2433270	2433771	E017,E021,E029,E033,E046,E051,E086,E090,E098,E114,E118,E128	12
chr11	2433815	2433865	E050	1
chr11	2433901	2433959	E046	1
chr11	2434003	2434053	E021	1
chr11	2434054	2434094	E086	1
chr11	2434144	2434209	E051,E100	2
chr11	2434273	2434327	E100	1
chr11	2434540	2434757	E050,E118	2
chr11	2435035	2435289	E089,E092,E121,E124	4
chr11	2435353	2435532	E003,E007,E021,E022,E083,E086	6
chr11	2435549	2435599	E022	1
chr11	2435789	2436000	E029,E032,E034,E118	4
chr11	2436022	2436134	E007,E021,E086	3
chr11	2436142	2436192	E114	1
chr11	2436244	2436357	E118	1
chr11	2436457	2436530	E003,E118	2
chr11	2436556	2436651	E007,E051	2
chr11	2436675	2436767	E033,E034	2
chr11	2436973	2437248	E022,E029,E033,E118	4
chr11	2437292	2437687	E003,E008,E022,E034,E050,E051,E090,E100,E118,E119	10
chr11	2437732	2437876	E032,E033,E124	3
chr11	2437997	2438059	E091	1
chr11	2438090	2438239	E059,E091,E118,E121,E127	5
chr11	2438381	2438421	E086	1
chr11	2438669	2438709	E086	1
chr11	2438967	2439027	E003	1
chr11	2439101	2439151	E051	1
chr11	2439273	2439482	E007,E032,E034,E086,E093	5
chr11	2439694	2439738	E097	1
chr11	2439946	2440297	E007,E008,E021,E032,E033,E034,E046,E050,E083,E086,E093	11
chr11	2440396	2440587	E003,E032,E034,E093,E124	5
chr11	2440767	2442584	E003,E004,E005,E006,E007,E008,E017,E021,E022,E028,E029,E032,E033,E034,E046,E050,E051,E055,E056,E057,E059,E080,E081,E082,E083,E084,E085,E086,E088,E089,E090,E091,E092,E093,E094,E097,E098,E100,E109,E114,E116,E117,E118,E119,E120,E121,E122,E123,E124,E125,E126,E127,E128	53
chr11	2442590	2442988	E007,E021,E022,E032,E033,E046,E050,E086,E091,E093,E100,E109,E121	13
chr11	2443032	2443362	E032,E033,E034,E046,E051,E056,E084,E086,E090,E100,E118	11
chr11	2443430	2443535	E032,E092	2
chr11	2443581	2443695	E046,E051,E100,E109	4
chr11	2443727	2443789	E051	1
chr11	2443824	2444008	E032,E050,E124,E127	4
chr11	2444056	2444285	E029,E032,E034,E051,E089,E090,E091	7
chr11	2444299	2444436	E032,E091,E118,E125	4
chr11	2444486	2444559	E022	1
chr11	2444621	2444671	E091	1
chr11	2444705	2444775	E034,E118	2
chr11	2444782	2444832	E051	1
chr11	2444833	2445185	E032,E033,E034,E084,E088,E090,E098,E100,E109,E121	10
chr11	2445187	2445281	E029,E124	2
chr11	2445314	2445354	E086	1
chr11	2445383	2445544	E032,E098	2
chr11	2445583	2446349	E017,E029,E032,E033,E034,E046,E050,E051,E055,E059,E088,E091,E092,E093,E100,E109,E121,E124	18
chr11	2446435	2446485	E083	1
chr11	2446504	2446548	E097	1
chr11	2446586	2446645	E051	1
chr11	2446701	2446790	E034,E093	2
chr11	2446880	2446961	E091	1
chr11	2447006	2447151	E032,E051,E092	3
chr11	2447167	2447371	E005,E029,E032,E034,E100	5
chr11	2447481	2447675	E109,E118	2
chr11	2447716	2448023	E032,E034,E046,E086,E089,E118,E124	7
chr11	2448068	2448134	E051	1
chr11	2448176	2449132	E007,E022,E029,E032,E033,E034,E046,E050,E086,E091,E092,E094,E097,E098,E109,E119,E124,E127	18
chr11	2449165	2450238	E003,E004,E006,E007,E008,E017,E021,E022,E028,E029,E032,E033,E034,E046,E050,E051,E055,E056,E057,E059,E080,E081,E082,E083,E084,E085,E086,E088,E089,E090,E091,E092,E093,E094,E097,E098,E100,E109,E114,E116,E118,E119,E120,E121,E122,E123,E124,E125,E126,E127	50
chr11	2450309	2450447	E046	1
chr11	2450494	2450691	E029,E034,E046	3
chr11	2450738	2450790	E032,E034	2
chr11	2450833	2450883	E007	1
chr11	2451023	2451083	E125	1
chr11	2451588	2451638	E050	1
chr11	2451708	2452035	E034,E046	2
chr11	2452088	2452372	E022,E032,E034,E046	4
chr11	2452380	2452472	E034,E046	2
chr11	2452514	2452569	E093	1
chr11	2452638	2452801	E033,E034,E050,E124	4
chr11	2453475	2453617	E086,E091	2
chr11	2454388	2454485	E091,E124	2
chr11	2454639	2454689	E007	1
chr11	2454748	2454846	E007,E120	2
chr11	2454891	2455062	E007,E021,E032,E050,E051	5
chr11	2455064	2455162	E017,E046	2
chr11	2455267	2455317	E021	1
chr11	2455356	2455497	E034,E046,E086,E093,E114	5
chr11	2455511	2455561	E017	1
chr11	2455587	2455643	E033	1
chr11	2455706	2456025	E008,E017,E034,E046,E081,E086,E114	7
chr11	2456125	2456200	E109	1
chr11	2456955	2457005	E046	1
chr11	2457355	2457415	E017	1
chr11	2457455	2457505	E051	1
chr11	2457589	2457639	E007	1
chr11	2457749	2457797	E086	1
chr11	2458381	2458431	E017	1
chr11	2458713	2458763	E055	1
chr11	2461334	2461384	E022	1
chr11	2461450	2461500	E050	1
chr11	2461560	2461610	E021	1
chr11	2462039	2462513	E022,E029,E034,E046,E051,E084,E089,E091,E094,E109,E121,E124,E127	13
chr11	2462538	2462784	E051,E084,E085,E092,E093,E109	6
chr11	2462848	2462915	E085	1
chr11	2463665	2464264	E032,E033,E034,E046,E050,E084,E085,E088,E094,E098,E109,E117	12
chr11	2464300	2464665	E033,E034,E085,E092,E093,E109,E114	7
chr11	2464682	2467827	E003,E004,E007,E008,E021,E022,E029,E032,E033,E034,E046,E050,E051,E055,E057,E080,E083,E084,E085,E086,E088,E089,E090,E091,E092,E093,E094,E098,E100,E109,E118,E121,E124,E128	34
chr11	2467836	2467878	E034	1
chr11	2467930	2469320	E021,E028,E029,E032,E033,E034,E046,E050,E051,E059,E080,E083,E088,E089,E090,E091,E093,E094,E097,E098,E100,E109,E119,E124,E125	25
chr11	2469347	2469387	E086	1
chr11	2469405	2469475	E124	1
chr11	2469556	2469888	E017,E021,E034,E088,E090,E092,E094,E097,E098	9
chr11	2470010	2470076	E034	1
chr11	2470123	2470304	E032,E050,E118	3
chr11	2470668	2471324	E021,E022,E046,E081,E083,E086,E089,E100,E114,E120,E121	11
chr11	2471392	2471442	E083	1
chr11	2471443	2471607	E086,E093,E097,E120,E121	5
chr11	2471623	2471719	E007,E046	2
chr11	2471899	2471980	E022,E046	2
chr11	2471991	2472041	E021	1
chr11	2472184	2472234	E083	1
chr11	2472679	2472750	E003	1
chr11	2472781	2472831	E022	1
chr11	2473236	2473297	E097	1
chr11	2473449	2474172	E003,E007,E022,E055,E056,E080,E081,E082,E083,E085,E086,E088,E089,E090,E091,E092,E098,E121,E126	19
chr11	2474206	2474301	E086,E127	2
chr11	2474938	2475004	E051	1
chr11	2475427	2475477	E050	1
chr11	2475532	2475576	E097	1
chr11	2478536	2478619	E033	1
chr11	2478766	2478806	E034	1
chr11	2479537	2479595	E109	1
chr11	2479609	2479779	E083,E127	2
chr11	2479809	2479853	E080	1
chr11	2479943	2480050	E086	1
chr11	2480269	2480344	E098	1
chr11	2480531	2480655	E032,E086,E092	3
chr11	2480678	2481468	E003,E022,E032,E033,E034,E046,E050,E083,E092,E094,E098,E109,E116,E118,E124,E127	16
chr11	2481508	2485460	E005,E017,E032,E033,E034,E050,E080,E083,E084,E085,E086,E088,E091,E092,E093,E094,E097,E098,E100,E109,E118,E120,E121,E123,E124	25
chr11	2485483	2485594	E089,E097,E109	3
chr11	2485622	2485672	E109	1
chr11	2485806	2486306	E022,E034,E046,E083,E084,E093,E098,E109	8
chr11	2486366	2486438	E083	1
chr11	2486469	2486523	E033	1
chr11	2486531	2486869	E034,E080,E094,E098,E109	5
chr11	2486909	2487056	E080,E083,E109,E118,E124	5
chr11	2487093	2487277	E086,E092,E094,E109	4
chr11	2487329	2487382	E109	1
chr11	2487978	2488033	E034	1
chr11	2488144	2488253	E046	1
chr11	2488263	2488451	E034,E051,E093,E124	4
chr11	2488463	2489041	E032,E033,E034,E046,E050,E051,E059,E083,E088,E089,E090,E092,E093,E097,E100,E109,E116,E121,E123,E124	20
chr11	2489072	2489166	E034	1
chr11	2489690	2489771	E032	1
chr11	2489842	2489919	E121	1
chr11	2489926	2490484	E007,E029,E032,E034,E046,E050,E059,E091,E092,E120,E121,E124	12
chr11	2491240	2491338	E021	1
chr11	2491423	2491473	E083	1
chr11	2491642	2491788	E007,E082,E109	3
chr11	2492441	2492518	E022	1
chr11	2492862	2492951	E007	1
chr11	2493152	2493255	E005,E046	2
chr11	2493550	2493618	E051	1
chr11	2494218	2494315	E082,E109	2
chr11	2494339	2494404	E097	1
chr11	2494559	2494795	E003,E021,E097	3
chr11	2494912	2494967	E022	1
chr11	2495077	2495219	E083,E090,E094,E121	4
chr11	2495353	2497019	E007,E017,E022,E032,E050,E055,E080,E083,E084,E085,E086,E088,E089,E090,E091,E092,E094,E098,E109,E120,E121	21
chr11	2497910	2498042	E088	1
chr11	2498092	2498142	E083	1
chr11	2498492	2498542	E083	1
chr11	2498596	2498810	E081,E083,E088,E094,E124	5
chr11	2499135	2499185	E121	1
chr11	2499241	2499523	E089,E093,E100,E120,E121	5
chr11	2500690	2500740	E084	1
chr11	2500809	2500856	E080	1
chr11	2501574	2501793	E017,E029,E033,E050,E124	5
chr11	2501855	2502954	E022,E029,E032,E033,E034,E046,E050,E051,E056,E057,E082,E085,E088,E089,E090,E091,E092,E094,E098,E100,E119,E121,E124,E126,E127	25
chr11	2503350	2503786	E029,E080,E083,E088,E090,E109,E124	7
chr11	2504073	2504359	E022,E080,E088,E098,E116	5
chr11	2504450	2504602	E007,E083,E091	3
chr11	2504626	2505236	E056,E080,E083,E086,E088,E092,E094,E098,E109	9
chr11	2507751	2507801	E022	1
chr11	2509364	2509542	E050,E055,E092	3
chr11	2510269	2510349	E057	1
chr11	2510614	2510664	E093	1
chr11	2511760	2511814	E127	1
chr11	2511964	2512014	E022	1
chr11	2517423	2517463	E086	1
chr11	2519720	2519770	E109	1
chr11	2520118	2520230	E109	1
chr11	2523117	2523175	E084	1
chr11	2524115	2524179	E124	1
chr11	2524477	2524527	E083	1
chr11	2528034	2528236	E034,E055,E090	3
chr11	2528576	2528640	E021	1
chr11	2528790	2528830	E086	1
chr11	2529005	2529125	E118	1
chr11	2529448	2529498	E021	1
chr11	2529626	2529676	E017	1
chr11	2529853	2529917	E124	1
chr11	2530188	2530238	E021	1
chr11	2530302	2530393	E022	1
chr11	2530559	2530609	E021	1
chr11	2530622	2531232	E021,E080,E083,E086,E088,E089,E091,E098	8
chr11	2531855	2532225	E055,E056,E080,E082,E083,E089,E090,E100,E120,E121,E124,E126	12
chr11	2532409	2532529	E124	1
chr11	2532595	2533442	E029,E050,E055,E056,E059,E089,E090,E091,E097,E100,E120,E121,E124,E126	14
chr11	2533548	2533623	E093,E097,E100	3
chr11	2533652	2533731	E021,E093	2
chr11	2534093	2534146	E097	1
chr11	2534193	2534259	E124	1
chr11	2534350	2534819	E007,E033,E084,E085,E091,E092,E100,E109,E118,E121,E123	11
chr11	2535200	2535240	E086	1
chr11	2535268	2535328	E029	1
chr11	2536446	2536571	E033,E083	2
chr11	2536756	2537087	E022,E083,E086,E123	4
chr11	2537728	2537778	E022	1
chr11	2537853	2537924	E098	1
chr11	2538461	2538515	E098	1
chr11	2538901	2539006	E057,E086	2
chr11	2539110	2539150	E086	1
chr11	2539192	2539246	E127	1
chr11	2539544	2539594	E007	1
chr11	2539635	2539745	E021,E091	2
chr11	2540171	2540211	E034	1
chr11	2540356	2540496	E017,E086,E125	3
chr11	2540951	2541001	E090	1
chr11	2541081	2541131	E089	1
chr11	2541596	2541639	E086	1
chr11	2541942	2542204	E004,E007,E022,E034,E046	5
chr11	2542522	2542582	E051	1
chr11	2542609	2543041	E007,E084,E085,E086,E091,E109	6
chr11	2543194	2543305	E091,E092,E109	3
chr11	2543535	2543589	E007	1
chr11	2543767	2543817	E007	1
chr11	2543864	2544098	E007,E021,E055,E080,E081,E082	6
chr11	2544712	2544762	E022	1
chr11	2544768	2544907	E007,E008,E022	3
chr11	2545026	2545076	E109	1
chr11	2545839	2545889	E032	1
chr11	2545899	2546050	E032,E093,E097	3
chr11	2546093	2546440	E055,E084,E094,E109,E118,E124	6
chr11	2546500	2547085	E007,E022,E029,E033,E034,E082,E083,E086,E088,E090,E092,E094,E097,E098,E109,E123,E124	17
chr11	2547132	2547182	E022	1
chr11	2547250	2547333	E032	1
chr11	2547361	2547441	E109,E118	2
chr11	2547536	2547885	E032,E033,E034,E083,E088,E094,E097,E109,E118	9
chr11	2547937	2548766	E003,E007,E008,E021,E022,E029,E032,E033,E034,E046,E050,E051,E055,E080,E083,E084,E085,E086,E088,E089,E090,E091,E092,E093,E094,E097,E098,E100,E109,E116,E118,E121,E123,E124	34
chr11	2548798	2548998	E032,E033,E084,E085,E092,E109,E118,E124	8
chr11	2549021	2549328	E021,E022,E032,E033,E091,E097,E098,E109,E118,E124	10
chr11	2549356	2549396	E086	1
chr11	2549414	2549782	E022,E032,E033,E050,E084,E089,E100,E109,E124	9
chr11	2549856	2550393	E034,E057,E083,E084,E085,E086,E093,E109,E118,E119,E123,E127	12
chr11	2550576	2550626	E007	1
chr11	2550822	2550993	E017,E033,E034,E090	4
chr11	2551322	2551568	E022,E032,E033,E034,E086,E100,E109	7
chr11	2551620	2551981	E005,E032,E033,E034,E050,E051,E083,E085,E089,E090,E097,E128	12
chr11	2551982	2552283	E029,E032,E033,E034,E046,E050,E051,E083,E086,E093,E124,E127	12
chr11	2552290	2552426	E034,E086,E089,E097,E098	5
chr11	2552508	2556334	E003,E004,E005,E006,E007,E008,E017,E021,E022,E028,E029,E032,E033,E034,E046,E050,E051,E055,E056,E057,E059,E080,E081,E082,E083,E084,E085,E086,E088,E089,E090,E091,E092,E093,E094,E097,E098,E100,E109,E114,E116,E117,E118,E119,E120,E121,E122,E123,E124,E125,E126,E127,E128	53
chr11	2556369	2556540	E089,E091,E093	3
chr11	2556543	2556942	E021,E022,E046,E050,E051,E055,E086,E089,E124	9
chr11	2556991	2557041	E017	1
chr11	2557064	2557915	E022,E029,E046,E050,E051,E080,E086,E089,E090,E093,E097,E118	12
chr11	2557933	2557997	E124	1
chr11	2558014	2558169	E022,E086,E091	3
chr11	2558335	2558496	E091,E123	2
chr11	2558560	2558600	E034	1
chr11	2558687	2558779	E021,E090	2
chr11	2559156	2559227	E127	1
chr11	2559237	2560011	E007,E021,E022,E083,E084,E085,E086,E088,E089,E090,E092,E093,E098,E100,E120,E121,E123	17
chr11	2560303	2560373	E118	1
chr11	2560553	2560593	E086	1
chr11	2560594	2560673	E021,E090	2
chr11	2560692	2561318	E007,E021,E082,E086,E089,E090,E093,E118,E120,E121	10
chr11	2561338	2561388	E089	1
chr11	2561537	2561591	E098	1
chr11	2561728	2561778	E089	1
chr11	2561898	2561948	E083	1
chr11	2561998	2562038	E034	1
chr11	2562068	2562217	E021,E089,E114	3
chr11	2562246	2562714	E007,E083,E086,E089,E090,E091,E098,E100,E114,E118	10
chr11	2563067	2563117	E022	1
chr11	2563241	2563281	E034	1
chr11	2563287	2563432	E093,E097	2
chr11	2563546	2563612	E050	1
chr11	2563797	2563879	E022	1
chr11	2563888	2563971	E034	1
chr11	2564022	2564079	E109,E121	2
chr11	2564090	2564138	E034	1
chr11	2564774	2564824	E022	1
chr11	2564886	2564959	E032	1
chr11	2566095	2566145	E021	1
chr11	2566538	2566588	E007	1
chr11	2566590	2566660	E086,E090	2
chr11	2567619	2567721	E051,E116,E121	3
chr11	2568966	2569023	E086	1
chr11	2569242	2569354	E091,E094	2
chr11	2569466	2569548	E022,E093	2
chr11	2569822	2569872	E088	1
chr11	2569935	2570054	E021	1
chr11	2570057	2570111	E098	1
chr11	2570729	2570775	E086	1
chr11	2570796	2570987	E086,E088,E089	3
chr11	2571052	2571260	E086,E090,E098	3
chr11	2571278	2572102	E022,E081,E082,E083,E086,E088,E089,E090,E092,E097,E098,E118	12
chr11	2572384	2572979	E006,E021,E022,E086,E089,E090,E092,E094,E097,E100,E120,E121	12
chr11	2573060	2573172	E080,E093,E122	3
chr11	2573371	2573411	E034	1
chr11	2573540	2573679	E083,E109	2
chr11	2573814	2573864	E082	1
chr11	2574124	2574188	E124	1
chr11	2574502	2574800	E084,E085,E088,E116,E123	5
chr11	2575295	2575349	E114	1
chr11	2575357	2575407	E090	1
chr11	2575480	2575530	E092	1
chr11	2575662	2576388	E007,E032,E084,E086,E088,E089,E090,E091,E092,E100	10
chr11	2576669	2576811	E003,E086,E088	3
chr11	2576981	2577031	E021	1
chr11	2577558	2577630	E086	1
chr11	2577642	2577758	E088,E093	2
chr11	2577769	2577908	E034,E091	2
chr11	2577963	2578013	E051	1
chr11	2578265	2578333	E046,E090	2
chr11	2578783	2578833	E109	1
chr11	2579053	2579103	E090	1
chr11	2579570	2579624	E098	1
chr11	2579632	2579680	E086	1
chr11	2579696	2579947	E080,E086,E088,E097,E098,E118	6
chr11	2580117	2580546	E007,E050,E086,E088,E090,E121,E123	7
chr11	2580589	2581197	E003,E007,E021,E022,E029,E032,E033,E080,E083,E086,E088,E089,E090,E097,E100,E120,E121,E124	18
chr11	2581215	2581402	E007,E029,E086,E097,E118,E123	6
chr11	2581538	2581687	E029	1
chr11	2582003	2582053	E097	1
chr11	2582060	2582150	E029	1
chr11	2582313	2584121	E007,E021,E022,E029,E032,E046,E059,E080,E083,E084,E085,E086,E088,E089,E090,E091,E092,E093,E094,E097,E098,E100,E109,E118,E119,E120,E121,E123,E124,E125	30
chr11	2584169	2585589	E008,E022,E034,E080,E083,E084,E085,E086,E088,E091,E092,E098,E109,E118,E122	15
chr11	2585885	2586348	E029,E046,E080,E083,E084,E086,E088,E089,E090,E091,E097,E100,E124	13
chr11	2586386	2586578	E080,E086,E089	3
chr11	2586752	2586802	E022	1
chr11	2586936	2587006	E118	1
chr11	2587129	2587207	E086,E118	2
chr11	2587381	2588090	E003,E007,E021,E080,E083,E084,E085,E086,E088,E089,E091,E092,E094,E109,E118,E120	16
chr11	2588132	2588182	E091	1
chr11	2588420	2589255	E032,E050,E057,E080,E086,E091,E118,E127	8
chr11	2589548	2589588	E086	1
chr11	2590448	2591000	E021,E022,E046,E050,E055,E056,E085,E088,E093,E109,E116,E121,E124,E126	14
chr11	2591007	2591057	E090	1
chr11	2591271	2591321	E022	1
chr11	2591660	2591993	E021,E022,E080,E118,E128	5
chr11	2592056	2592107	E093	1
chr11	2592128	2592198	E086	1
chr11	2592452	2592517	E032	1
chr11	2592894	2592944	E051	1
chr11	2593278	2593318	E086	1
chr11	2593329	2593379	E050	1
chr11	2593909	2593999	E118	1
chr11	2594209	2594259	E091	1
chr11	2594296	2594454	E007,E114,E124	3
chr11	2594569	2594677	E033	1
chr11	2594800	2595072	E017,E021,E056,E118	4
chr11	2595173	2595223	E114	1
chr11	2595301	2595363	E091	1
chr11	2595482	2595651	E092,E119	2
chr11	2595820	2597173	E006,E007,E022,E028,E057,E083,E084,E085,E086,E088,E089,E090,E091,E092,E093,E094,E109,E118,E119,E121,E123,E127	22
chr11	2597178	2597218	E086	1
chr11	2597269	2597347	E046	1
chr11	2597501	2597679	E088,E124	2
chr11	2597705	2598027	E083,E086,E088	3
chr11	2598074	2598124	E022	1
chr11	2598224	2598311	E118	1
chr11	2598408	2599989	E007,E021,E022,E029,E081,E083,E084,E085,E086,E088,E089,E090,E091,E092,E093,E094,E118	17
chr11	2600048	2600142	E083,E109	2
chr11	2600218	2600282	E124	1
chr11	2600333	2600858	E004,E007,E021,E022,E083,E086,E088,E089,E090,E091,E092,E094,E097,E120,E121	15
chr11	2601229	2601294	E097	1
chr11	2601403	2601635	E080,E081,E083,E086,E088,E097	6
chr11	2601935	2601985	E083	1
chr11	2602020	2602230	E021,E081,E086,E089,E097,E118,E124	7
chr11	2602386	2602436	E021	1
chr11	2602542	2602582	E086	1
chr11	2602704	2602776	E097	1
chr11	2602893	2602949	E033,E086	2
chr11	2602961	2603070	E081,E097	2
chr11	2603110	2603210	E118	1
chr11	2603241	2603418	E007,E080,E086,E088,E100	5
chr11	2603430	2603480	E083	1
chr11	2603600	2604474	E007,E034,E056,E080,E083,E084,E086,E088,E089,E090,E091,E092,E100,E114,E118,E125,E126	17
chr11	2604586	2604683	E127	1
chr11	2604766	2604856	E091	1
chr11	2605228	2605462	E046,E057,E125	3
chr11	2605593	2605769	E022,E050	2
chr11	2605804	2606016	E006,E021,E029,E050,E088,E090	6
chr11	2606282	2606383	E086	1
chr11	2606435	2606590	E003,E021,E091,E116	4
chr11	2606600	2606710	E005,E086,E089	3
chr11	2606768	2606912	E005,E022,E029,E091	4
chr11	2607012	2607062	E083	1
chr11	2607256	2607350	E086	1
chr11	2607410	2607939	E022,E086,E090,E097,E114,E124	6
chr11	2608790	2608864	E086,E124	2
chr11	2609033	2609073	E086	1
chr11	2609331	2609381	E082	1
chr11	2609526	2609580	E081	1
chr11	2609736	2609800	E124	1
chr11	2610188	2610494	E021,E082,E083,E084,E089,E090,E091,E092,E109,E121,E127	11
chr11	2610718	2610792	E007	1
chr11	2610956	2611099	E081,E089	2
chr11	2611279	2611392	E082,E089,E127	3
chr11	2611452	2611508	E082	1
chr11	2611518	2611583	E007	1
chr11	2611684	2611728	E080	1
chr11	2611798	2611902	E007,E091	2
chr11	2612086	2612156	E086	1
chr11	2612196	2613084	E007,E022,E034,E081,E082,E083,E086,E089,E090,E092	10
chr11	2613327	2613377	E090	1
chr11	2613880	2613930	E022	1
chr11	2614132	2614182	E082	1
chr11	2614273	2614332	E093	1
chr11	2614359	2614409	E089	1
chr11	2614641	2614692	E022	1
chr11	2614707	2614761	E094	1
chr11	2614790	2614840	E114	1
chr11	2615079	2615148	E021,E090	2
chr11	2615162	2615202	E086	1
chr11	2617060	2617152	E022	1
chr11	2618492	2618532	E086	1
chr11	2618842	2618892	E022	1
chr11	2620149	2620199	E051	1
chr11	2620836	2621527	E005,E007,E008,E022,E033,E080,E082,E083,E086,E088,E090,E091,E093,E097,E098,E123	16
chr11	2621666	2621752	E034,E080	2
chr11	2621804	2622011	E080,E122	2
chr11	2622106	2622170	E080	1
chr11	2622179	2622287	E007	1
chr11	2623013	2623067	E127	1
chr11	2623749	2623818	E091,E109	2
chr11	2626978	2627058	E119	1
chr11	2627769	2627819	E091	1
chr11	2629721	2629859	E116,E123,E124	3
chr11	2629912	2629962	E121	1
chr11	2632067	2632117	E084	1
chr11	2632167	2632217	E032	1
chr11	2633308	2633418	E114	1
chr11	2634146	2634669	E006,E017,E056,E084,E085,E090,E094,E098,E114,E118	10
chr11	2634713	2634763	E091	1
chr11	2635124	2635174	E090	1
chr11	2635557	2635607	E088	1
chr11	2636402	2636452	E051	1
chr11	2637129	2637196	E082	1
chr11	2640493	2640533	E034	1
chr11	2641718	2641793	E022	1
chr11	2641957	2642047	E022,E090	2
chr11	2642405	2642586	E116	1
chr11	2642628	2642697	E091	1
chr11	2642819	2642935	E090,E093	2
chr11	2643097	2643430	E021,E089,E090,E116	4
chr11	2643524	2643701	E090,E116	2
chr11	2645611	2645665	E127	1
chr11	2645955	2646005	E114	1
chr11	2646410	2646481	E017	1
chr11	2646545	2646789	E006,E125,E128	3
chr11	2647457	2647507	E089	1
chr11	2647954	2648004	E022	1
chr11	2648657	2648707	E082	1
chr11	2649010	2649093	E080,E086	2
chr11	2651979	2652090	E050,E089	2
chr11	2652572	2652647	E080	1
chr11	2652921	2652965	E080	1
chr11	2654024	2654104	E059	1
chr11	2661299	2661458	E080,E086	2
chr11	2662227	2662277	E085	1
chr11	2663161	2663211	E082	1
chr11	2663519	2663653	E118	1
chr11	2664697	2664737	E086	1
chr11	2664927	2664977	E089	1
chr11	2665172	2665265	E021,E022	2
chr11	2665387	2665446	E090	1
chr11	2666112	2666261	E118	1
chr11	2666393	2666618	E118	1
chr11	2666811	2666908	E118	1
chr11	2667111	2667313	E003,E021,E022,E032,E091	5
chr11	2668049	2668099	E021	1
chr11	2668626	2668676	E088	1
chr11	2669162	2669251	E118	1
chr11	2670306	2670458	E088,E089,E118	3
chr11	2670592	2670690	E118,E125	2
chr11	2670717	2670868	E021,E022,E080,E089,E118	5
chr11	2670928	2671036	E008	1
chr11	2671121	2671193	E128	1
chr11	2671936	2671976	E086	1
chr11	2672042	2672283	E090,E119	2
chr11	2672291	2672728	E005,E017,E021,E032,E034,E088,E090,E091	8
chr11	2672747	2676116	E004,E005,E006,E008,E017,E021,E022,E032,E051,E056,E080,E083,E085,E086,E088,E089,E090,E091,E092,E093,E094,E097,E098,E100,E118,E120,E121,E123,E126,E128	30
chr11	2676136	2676203	E091	1
chr11	2676217	2676690	E005,E089,E090,E097,E121	5
chr11	2676717	2676899	E003,E021,E125	3
chr11	2676939	2677055	E003,E118	2
chr11	2677092	2677245	E050,E055,E090	3
chr11	2677284	2677419	E021,E083	2
chr11	2677461	2677501	E034	1
chr11	2677503	2677866	E004,E005,E006,E017,E022,E028,E050,E051,E056,E057,E083,E088,E089,E091,E093,E094,E100,E114,E119,E120,E121,E123,E125,E128	24
chr11	2677908	2677968	E125	1
chr11	2678064	2678272	E056,E094,E097,E123	4
chr11	2678276	2678422	E017,E083,E091	3
chr11	2678947	2679447	E083,E100,E121,E123	4
chr11	2679752	2680541	E051,E080,E083,E085,E088,E089,E123	7
chr11	2681309	2681375	E088,E090	2
chr11	2681488	2681645	E004,E083,E090	3
chr11	2681667	2682074	E003,E004,E008,E021,E022,E028,E050,E057,E059,E083,E084,E086,E090,E118,E123,E125,E127,E128	18
chr11	2682133	2682302	E032,E050,E083,E086	4
chr11	2682338	2682412	E003,E021	2
chr11	2682502	2682552	E022	1
chr11	2682569	2682773	E091,E118,E123	3
chr11	2682787	2683051	E006,E118,E123	3
chr11	2683066	2683614	E007,E059,E089,E090,E097,E118	6
chr11	2683657	2684254	E017,E022,E084,E085,E089,E090,E100,E109,E118,E121,E128	11
chr11	2684309	2684424	E118,E124	2
chr11	2684435	2684479	E097	1
chr11	2684557	2684607	E022	1
chr11	2684639	2684747	E080,E127	2
chr11	2684804	2685124	E017,E022,E086,E089,E090,E097,E118	7
chr11	2685254	2685488	E080,E089,E090,E097	4
chr11	2685611	2685934	E118	1
chr11	2685994	2686286	E022,E080,E086,E089,E090,E097,E118	7
chr11	2686309	2686378	E097	1
chr11	2686419	2686602	E090,E118	2
chr11	2686645	2686757	E118	1
chr11	2686777	2686827	E093	1
chr11	2686832	2686876	E097	1
chr11	2686942	2687001	E089	1
chr11	2687059	2687136	E118	1
chr11	2687175	2687309	E022,E034,E083,E089	4
chr11	2687314	2687447	E083,E097,E118	3
chr11	2687499	2687549	E083	1
chr11	2687587	2688446	E005,E006,E080,E083,E086,E088,E089,E090,E091,E092,E093,E097,E098,E100,E118,E125,E126,E128	18
chr11	2688494	2688732	E086,E089,E090,E092,E097,E098,E100,E118	8
chr11	2688897	2689008	E022,E100,E114,E118	4
chr11	2689054	2689209	E022,E090,E091,E118,E123	5
chr11	2689274	2689344	E118	1
chr11	2689682	2689726	E097	1
chr11	2689987	2690063	E085	1
chr11	2690083	2690143	E006	1
chr11	2690157	2690523	E080,E082,E084,E092,E093,E098,E109,E118,E124	9
chr11	2690953	2691033	E119	1
chr11	2691042	2691101	E083	1
chr11	2691528	2691578	E032	1
chr11	2691730	2691780	E083	1
chr11	2691789	2691849	E086	1
chr11	2691875	2691925	E091	1
chr11	2692061	2692117	E086,E109	2
chr11	2692157	2692216	E089	1
chr11	2692913	2693029	E022,E116	2
chr11	2693256	2693316	E007,E114	2
chr11	2693433	2693589	E100,E118	2
chr11	2693789	2693839	E083	1
chr11	2693918	2693968	E007	1
chr11	2694042	2694092	E114	1
chr11	2694320	2694455	E118	1
chr11	2694534	2694896	E022,E050,E083,E097	4
chr11	2694981	2695119	E097,E098,E109,E114	4
chr11	2695152	2696558	E003,E005,E007,E008,E021,E022,E034,E051,E055,E056,E059,E080,E081,E082,E083,E084,E085,E086,E088,E089,E090,E091,E092,E093,E094,E097,E098,E100,E116,E118,E120,E121,E125,E126,E128	35
chr11	2696578	2697296	E005,E022,E059,E080,E083,E085,E088,E089,E090,E092	10
chr11	2697355	2697841	E005,E032,E034,E059,E083,E089,E090,E093,E097,E127,E128	11
chr11	2697891	2698008	E021,E083	2
chr11	2698024	2698064	E086	1
chr11	2698121	2698840	E003,E017,E029,E032,E033,E050,E051,E081,E082,E089,E090,E098,E100,E116,E120,E121,E123,E124	18
chr11	2699040	2699102	E090,E097	2
chr11	2699723	2700060	E006,E086,E089,E092,E093	5
chr11	2700070	2700171	E080	1
chr11	2700636	2700708	E007	1
chr11	2700969	2701019	E093	1
chr11	2701088	2701158	E118	1
chr11	2701389	2701429	E086	1
chr11	2702563	2703008	E021,E029,E033,E050,E051,E097,E116,E123,E124	9
chr11	2703009	2703223	E032,E046,E050,E091,E093	5
chr11	2703244	2703325	E123	1
chr11	2703555	2703595	E086	1
chr11	2703686	2703726	E034	1
chr11	2703766	2703847	E006,E022	2
chr11	2704013	2704053	E086	1
chr11	2704080	2704188	E093	1
chr11	2704223	2704441	E021,E093,E123	3
chr11	2704481	2704542	E021,E034	2
chr11	2704597	2704700	E091,E127	2
chr11	2704913	2705018	E089	1
chr11	2705058	2705160	E089,E090,E097	3
chr11	2705175	2705304	E088,E090	2
chr11	2705465	2705515	E091	1
chr11	2705538	2705624	E086,E123	2
chr11	2705789	2705889	E080,E091	2
chr11	2705894	2706302	E005,E022,E086,E088,E089,E091,E100,E127	8
chr11	2706409	2706489	E116	1
chr11	2706617	2706667	E032	1
chr11	2706707	2706770	E098	1
chr11	2706776	2706816	E034	1
chr11	2706866	2707051	E007,E124	2
chr11	2707076	2707126	E093	1
chr11	2707127	2707183	E127	1
chr11	2707220	2707270	E091	1
chr11	2707412	2707571	E029,E082,E098,E120,E121	5
chr11	2707716	2707843	E003,E083,E097,E120,E121	5
chr11	2707985	2708025	E034	1
chr11	2708034	2708481	E005,E022,E033,E088,E091,E094,E097,E098,E118,E121,E125,E128	12
chr11	2708504	2708685	E032,E080,E083,E089,E091,E109,E118	7
chr11	2708694	2708810	E006,E055,E086,E089	4
chr11	2708842	2709484	E003,E004,E007,E008,E021,E022,E050,E051,E080,E082,E083,E086,E088,E089,E090,E092,E093,E097,E116,E118,E124	21
chr11	2709491	2709603	E034,E088	2
chr11	2709727	2709863	E080,E093,E118	3
chr11	2709906	2709996	E086,E125	2
chr11	2710015	2710069	E093	1
chr11	2710160	2710236	E097	1
chr11	2710250	2710300	E017	1
chr11	2710350	2710554	E007,E033,E080,E118	4
chr11	2710633	2710687	E127	1
chr11	2710750	2710813	E080	1
chr11	2710822	2713174	E003,E004,E005,E006,E007,E008,E021,E022,E032,E033,E046,E050,E051,E080,E083,E084,E085,E086,E088,E089,E090,E091,E092,E093,E097,E100,E109,E116,E118,E120,E121,E126,E127	33
chr11	2713180	2713250	E118	1
chr11	2713255	2713309	E050	1
chr11	2713347	2713467	E017,E080	2
chr11	2713494	2715675	E003,E004,E005,E006,E007,E008,E021,E022,E028,E032,E034,E046,E050,E051,E055,E056,E080,E081,E082,E083,E084,E085,E086,E088,E089,E090,E091,E092,E093,E094,E097,E098,E109,E114,E116,E118,E119,E120,E121,E123,E124,E127	42
chr11	2715711	2716124	E021,E032,E033,E050,E051,E086,E089,E093,E116,E123	10
chr11	2716167	2716247	E116	1
chr11	2716347	2716522	E017,E032,E083,E116,E127	5
chr11	2716549	2716670	E046,E083,E086,E088,E127	5
chr11	2716672	2717093	E007,E022,E083,E088,E093,E094,E097,E098,E109,E116,E118,E127	12
chr11	2717193	2717237	E097	1
chr11	2717482	2718170	E083,E088,E089,E090,E092,E097,E116,E118,E127	9
chr11	2718380	2718552	E080,E083,E090,E127	4
chr11	2718693	2718850	E007,E034,E050,E088,E090,E092,E116,E127	8
chr11	2718885	2718961	E089,E090	2
chr11	2718985	2722996	E003,E004,E005,E006,E007,E008,E017,E021,E022,E028,E029,E032,E033,E034,E046,E050,E051,E055,E056,E057,E059,E080,E081,E082,E083,E084,E085,E086,E088,E089,E090,E091,E092,E093,E094,E097,E098,E100,E109,E114,E116,E118,E119,E120,E121,E122,E123,E124,E125,E126,E127,E128	52
chr11	2723039	2723210	E004,E021,E046,E086,E089	5
chr11	2723405	2725693	E003,E004,E005,E006,E007,E008,E017,E021,E022,E029,E033,E050,E051,E055,E080,E081,E083,E084,E085,E086,E088,E089,E090,E091,E092,E093,E097,E100,E114,E118,E120,E121,E123,E124	34
chr11	2725721	2725792	E090	1
chr11	2725888	2727001	E021,E022,E050,E051,E081,E082,E083,E086,E088,E089,E090,E093,E100,E120,E121	15
chr11	2727075	2727214	E021,E022,E086,E089,E090	5
chr11	2727297	2727347	E055	1
chr11	2727618	2727726	E007,E127	2
chr11	2727782	2727846	E124	1
chr11	2728111	2728227	E007,E034,E089,E091,E121	5
chr11	2728465	2728752	E032,E086,E088,E089,E093,E097	6
chr11	2728753	2728818	E097	1
chr11	2728864	2731086	E005,E006,E007,E017,E021,E022,E050,E055,E056,E080,E083,E084,E085,E086,E088,E089,E090,E091,E092,E093,E097,E098,E100,E118,E120,E121,E123,E124,E125,E126,E128	31
chr11	2731182	2731492	E005,E006,E055,E084,E089,E090,E097,E121	8
chr11	2731834	2731917	E021,E086	2
chr11	2731942	2732035	E084,E089	2
chr11	2732464	2732514	E022	1
chr11	2732565	2732714	E059,E090,E091	3
chr11	2733113	2733173	E029	1
chr11	2733196	2733295	E029,E033,E091	3
chr11	2733735	2733805	E097	1
chr11	2734106	2735589	E003,E008,E021,E022,E055,E056,E080,E086,E088,E089,E090,E092,E093,E097,E100,E126,E127	17
chr11	2735700	2735786	E090	1
chr11	2735836	2735913	E109	1
chr11	2735951	2736049	E093	1
chr11	2736115	2736225	E007,E089,E118	3
chr11	2736241	2736330	E086,E088	2
chr11	2736437	2736487	E055	1
chr11	2736827	2736995	E083,E089,E090	3
chr11	2736997	2737056	E100	1
chr11	2737107	2737180	E089	1
chr11	2737391	2738346	E007,E021,E022,E034,E055,E082,E083,E086,E088,E089,E090,E091,E092,E093,E097,E098,E126	17
chr11	2738436	2738496	E005,E089	2
chr11	2738563	2738658	E086,E089	2
chr11	2738713	2738789	E017,E090	2
chr11	2738891	2739087	E050,E051,E055,E080,E081,E086,E088,E089,E091,E092,E100	11
chr11	2739149	2739199	E050	1
chr11	2739206	2739266	E003	1
chr11	2739315	2739359	E080	1
chr11	2739377	2739704	E003,E022,E080,E086,E118	5
chr11	2739753	2740545	E003,E007,E008,E021,E022,E088,E100	7
chr11	2740617	2740729	E007	1
chr11	2740784	2740872	E088	1
chr11	2740983	2741109	E022,E091	2
chr11	2741196	2741344	E003,E118	2
chr11	2741397	2741845	E017,E022,E034,E080,E088,E089,E090,E121	8
chr11	2741912	2741966	E007,E097	2
chr11	2741986	2743097	E003,E004,E005,E007,E008,E021,E022,E046,E080,E083,E086,E089,E090,E093,E098,E100,E114,E118,E127	19
chr11	2743106	2743176	E118	1
chr11	2743206	2743301	E007,E125	2
chr11	2743347	2743418	E022	1
chr11	2743427	2743551	E007	1
chr11	2743629	2743699	E118	1
chr11	2743793	2744209	E007,E021,E022,E029,E051,E083,E086,E088,E089,E090,E093,E118	12
chr11	2744251	2744498	E022,E032,E089,E092,E098,E109,E121,E123	8
chr11	2744580	2745019	E051,E089,E091,E097,E118,E120	6
chr11	2745021	2745124	E032,E086,E118	3
chr11	2745158	2745748	E017,E021,E022,E055,E083,E086,E088,E089,E090,E093,E097,E118,E124	13
chr11	2745919	2747724	E008,E017,E021,E022,E055,E056,E080,E083,E084,E085,E086,E088,E089,E090,E091,E092,E093,E097,E098,E100,E109,E114,E117,E118,E120,E121,E123,E124,E125,E126,E127,E128	32
chr11	2747743	2747881	E089,E090,E093,E097	4
chr11	2747906	2747974	E097	1
chr11	2748123	2748262	E028,E085,E090,E091	4
chr11	2748301	2748546	E003,E004,E006,E007,E017,E021,E022,E050,E055,E086,E088,E090,E093,E097,E100,E121,E126	17
chr11	2748614	2748713	E032,E085	2
chr11	2748740	2748794	E094	1
chr11	2748852	2748984	E084,E118	2
chr11	2748996	2749046	E022	1
chr11	2749094	2749176	E090	1
chr11	2749247	2749324	E085,E118	2
chr11	2749374	2750832	E005,E008,E017,E022,E059,E084,E085,E086,E088,E089,E090,E092,E097,E098,E109,E118,E124	17
chr11	2750888	2751195	E034,E059,E085,E086,E091,E114,E118	7
chr11	2751203	2755033	E007,E021,E022,E033,E050,E051,E056,E059,E081,E082,E083,E084,E085,E086,E088,E089,E090,E091,E092,E093,E097,E098,E100,E109,E118,E120,E121,E124,E128	29
chr11	2755053	2755588	E004,E007,E050,E051,E055,E086,E088,E089,E090,E097,E118,E121	12
chr11	2755619	2755785	E021,E097	2
chr11	2755841	2756073	E003,E017,E050,E056,E093,E125	6
chr11	2756121	2756449	E083,E086,E118,E128	4
chr11	2756651	2757000	E021,E032,E086,E118	4
chr11	2757225	2757275	E090	1
chr11	2757299	2757349	E089	1
chr11	2757445	2757585	E021,E022	2
chr11	2757678	2757718	E086	1
chr11	2757825	2758053	E084,E085,E092,E109	4
chr11	2758061	2758193	E091,E118	2
chr11	2758432	2758765	E022,E050,E055,E056,E080,E084,E085,E086,E118,E121,E126	11
chr11	2758814	2758943	E086,E091	2
chr11	2758980	2759428	E006,E017,E055,E059,E080,E083,E084,E085,E086,E089,E090,E091,E092,E094,E100,E109,E120,E121,E123,E124,E125,E126	22
chr11	2759521	2759571	E083	1
chr11	2759621	2759681	E086	1
chr11	2759803	2759877	E091	1
chr11	2759935	2760005	E118	1
chr11	2760095	2760165	E118	1
chr11	2760226	2760276	E021	1
chr11	2760321	2760930	E046,E050,E083,E089,E093,E100,E121,E123	8
chr11	2760940	2761278	E017,E090,E091,E097,E118,E123	6
chr11	2761313	2763859	E003,E004,E005,E006,E007,E017,E021,E050,E051,E055,E056,E057,E080,E083,E084,E085,E086,E088,E089,E090,E091,E092,E093,E094,E097,E098,E100,E109,E114,E117,E118,E120,E121,E123,E124,E125,E126,E128	38
chr11	2763903	2764184	E007,E017,E021,E086,E089,E091,E097,E100	8
chr11	2764292	2764385	E055	1
chr11	2764451	2764501	E091	1
chr11	2764544	2765428	E005,E008,E021,E022,E033,E034,E080,E082,E086,E089,E090,E091,E118	13
chr11	2765463	2765904	E005,E021,E028,E032,E081,E082,E089,E090,E091,E097,E100,E128	12
chr11	2765986	2766042	E050	1
chr11	2766061	2766111	E034,E051	2
chr11	2766740	2766819	E097	1
chr11	2767704	2767748	E097	1
chr11	2767788	2767971	E088,E092,E097,E100	4
chr11	2768011	2768691	E055,E080,E081,E082,E083,E086,E088,E089,E090,E091,E092,E097,E100	13
chr11	2768693	2769445	E005,E021,E032,E055,E081,E082,E086,E088,E089,E090,E091,E092,E097,E118,E123,E127	16
chr11	2769473	2769523	E121	1
chr11	2769594	2769689	E083,E091	2
chr11	2769731	2769827	E091	1
chr11	2769840	2770165	E032,E033,E080,E086,E088,E089,E091,E118,E123	9
chr11	2770261	2770334	E032	1
chr11	2770424	2770605	E089,E091	2
chr11	2770687	2770773	E097	1
chr11	2771306	2772396	E007,E022,E055,E056,E080,E081,E082,E085,E086,E088,E089,E090,E091,E092,E097,E098,E117,E121,E123,E127	20
chr11	2772667	2772748	E022,E082	2
chr11	2772798	2772865	E100	1
chr11	2772894	2773009	E021,E080	2
chr11	2773030	2773093	E097	1
chr11	2773132	2773195	E005	1
chr11	2773221	2773271	E017	1
chr11	2773278	2773478	E005,E006,E090,E091,E118	5
chr11	2773496	2774665	E003,E005,E006,E007,E017,E021,E046,E055,E056,E057,E080,E081,E082,E083,E086,E089,E091,E092,E097,E114,E116,E117,E118,E120,E121,E125,E126,E127,E128	29
chr11	2774925	2775107	E005,E007,E021,E088	4
chr11	2775761	2775854	E059,E127	2
chr11	2776156	2776235	E097	1
chr11	2776236	2776399	E005,E086,E098	3
chr11	2777168	2777223	E086	1
chr11	2777450	2777526	E055,E086	2
chr11	2779339	2779510	E005,E116	2
chr11	2779579	2779657	E090	1
chr11	2779668	2779755	E081	1
chr11	2779955	2780009	E083,E097	2
chr11	2780172	2780248	E050	1
chr11	2780267	2780394	E098,E124	2
chr11	2780479	2780607	E029,E032,E034	3
chr11	2780642	2780770	E100	1
chr11	2780801	2780940	E003,E088	2
chr11	2781029	2781342	E083,E086,E088	3
chr11	2781354	2781785	E083,E086,E088,E098	4
chr11	2781832	2782005	E086,E118	2
chr11	2782169	2782219	E022	1
chr11	2782227	2782301	E086	1
chr11	2782627	2782957	E033,E050,E097,E109,E117,E123	6
chr11	2783090	2783170	E022	1
chr11	2783200	2783299	E118	1
chr11	2783326	2783370	E097	1
chr11	2783694	2783757	E097	1
chr11	2783825	2783875	E050	1
chr11	2784056	2784118	E021	1
chr11	2784248	2784326	E098	1
chr11	2784783	2784928	E097,E123	2
chr11	2785147	2785717	E021,E046,E050,E051,E080,E083,E088,E089,E090,E093,E097,E098,E116,E122,E123	15
chr11	2785745	2785835	E094	1
chr11	2786000	2786386	E086,E123	2
chr11	2786515	2787017	E081,E086,E088,E097,E123,E125	6
chr11	2787530	2787626	E017,E127	2
chr11	2788496	2788552	E083,E094	2
chr11	2788948	2789009	E032	1
chr11	2789179	2789223	E097	1
chr11	2789230	2789428	E021,E086,E089,E090,E091,E093	6
chr11	2789651	2789701	E017	1
chr11	2789998	2790038	E086	1
chr11	2790299	2790693	E004,E006,E017,E021,E028,E029,E050,E055,E056,E057,E080,E114,E117,E118,E119,E120,E121,E123,E125,E126,E127,E128	22
chr11	2790779	2791701	E086,E089,E091,E097,E100,E117	6
chr11	2791747	2792487	E055,E080,E089,E090,E091,E092,E093,E109,E117,E118,E120,E121,E123,E126	14
chr11	2792607	2792684	E055,E092	2
chr11	2792812	2792862	E007	1
chr11	2793002	2793091	E080	1
chr11	2793118	2793168	E092	1
chr11	2793365	2793536	E092,E118,E128	3
chr11	2793645	2793695	E109	1
chr11	2793796	2793846	E089	1
chr11	2793893	2794500	E006,E017,E028,E046,E050,E051,E055,E056,E057,E086,E091,E093,E098,E116,E117,E118,E119,E120,E121,E125,E126,E127,E128	23
chr11	2794507	2794597	E051	1
chr11	2795085	2795168	E033,E056	2
chr11	2795694	2795778	E086,E100	2
chr11	2795897	2796088	E050,E051,E055,E086	4
chr11	2796103	2796265	E032,E050,E093,E118	4
chr11	2796292	2796760	E017,E034,E050,E051,E080,E093,E109,E116,E121,E123	10
chr11	2796783	2796887	E050,E125	2
chr11	2796937	2797039	E051,E091	2
chr11	2797065	2797263	E003,E083,E086,E092,E093,E124,E125	7
chr11	2797354	2797408	E098	1
chr11	2797701	2798011	E033,E051,E083,E090,E097,E119	6
chr11	2798034	2802398	E005,E006,E007,E008,E017,E021,E022,E028,E029,E032,E050,E051,E055,E056,E057,E059,E080,E081,E082,E083,E084,E085,E086,E088,E089,E090,E091,E092,E093,E094,E097,E098,E100,E109,E114,E116,E117,E118,E119,E120,E121,E123,E124,E125,E126,E127,E128	47
chr11	2802470	2804138	E006,E007,E017,E021,E022,E050,E051,E080,E083,E084,E086,E088,E089,E090,E091,E092,E093,E094,E097,E098,E118,E123,E127	23
chr11	2804177	2804269	E123	1
chr11	2804565	2805309	E006,E021,E029,E033,E050,E051,E055,E056,E059,E081,E088,E093,E094,E116,E117,E119,E121,E123,E124,E125,E126,E128	22
chr11	2805702	2805801	E123	1
chr11	2805879	2805959	E119	1
chr11	2806309	2806415	E083,E094	2
chr11	2807084	2807336	E084,E094	2
chr11	2807475	2807525	E084	1
chr11	2807854	2807904	E022	1
chr11	2808322	2808495	E021,E123	2
chr11	2808552	2808831	E083,E084,E094,E109	4
chr11	2808945	2809018	E097	1
chr11	2809165	2810880	E003,E004,E006,E007,E008,E017,E021,E022,E032,E050,E051,E055,E080,E081,E083,E084,E085,E086,E088,E089,E090,E092,E094,E097,E098,E109,E118,E120,E121,E123,E124,E125	32
chr11	2810947	2811072	E007,E083,E127	3
chr11	2811506	2811557	E051	1
chr11	2811704	2812049	E022,E032,E033,E083,E086,E090,E093,E100	8
chr11	2812093	2814036	E003,E007,E008,E021,E022,E032,E033,E034,E046,E050,E051,E083,E086,E088,E089,E090,E091,E092,E093,E097,E100,E118,E120,E121,E124	25
chr11	2814161	2814393	E003,E021,E022,E083,E086,E118,E119	7
chr11	2814403	2814443	E086	1
chr11	2815173	2815223	E007	1
chr11	2815301	2815392	E119	1
chr11	2815543	2815944	E005,E050,E051,E082,E086,E091,E093,E097,E100,E121,E123,E124	12
chr11	2815980	2816354	E017,E028,E050,E051,E082,E084,E086,E092,E093,E097,E124,E125	12
chr11	2816367	2816437	E032,E118	2
chr11	2816466	2816516	E114	1
chr11	2816807	2816975	E003,E021,E081,E082	4
chr11	2817349	2817399	E114	1
chr11	2817651	2817736	E114	1
chr11	2817834	2817884	E032	1
chr11	2818116	2818166	E021	1
chr11	2818430	2818540	E083,E086	2
chr11	2818549	2818609	E080	1
chr11	2818621	2818747	E022,E080,E086,E119	4
chr11	2818957	2819037	E100	1
chr11	2819047	2819087	E086	1
chr11	2819269	2819319	E114	1
chr11	2819472	2819560	E021,E089	2
chr11	2820270	2821704	E005,E006,E017,E022,E034,E055,E083,E086,E088,E090,E091,E093,E094,E114,E117,E118,E121,E123,E125,E126,E128	21
chr11	2821713	2821873	E083,E100	2
chr11	2821886	2821964	E022,E083,E089	3
chr11	2822053	2822117	E124	1
chr11	2822221	2822295	E086,E090	2
chr11	2822360	2822421	E007	1
chr11	2822469	2822519	E114	1
chr11	2822723	2822801	E022,E090	2
chr11	2822810	2823015	E007,E021,E091,E097	4
chr11	2823019	2823134	E022,E091	2
chr11	2823223	2823263	E034	1
chr11	2823380	2823444	E124	1
chr11	2823480	2823560	E007,E022	2
chr11	2823863	2824152	E029,E082,E090,E118	4
chr11	2824476	2824593	E007,E124	2
chr11	2824603	2824662	E033	1
chr11	2824665	2824729	E097	1
chr11	2824753	2825085	E028,E057,E098,E119,E125,E127,E128	7
chr11	2825111	2825287	E003,E021,E022,E088,E097	5
chr11	2825554	2825656	E086	1
chr11	2825698	2825791	E021	1
chr11	2825923	2827769	E003,E004,E005,E006,E007,E021,E022,E055,E056,E080,E082,E083,E086,E088,E089,E090,E091,E092,E097,E100,E120,E121,E123,E124,E126	25
chr11	2827775	2827840	E003,E086,E092	3
chr11	2827864	2829357	E007,E017,E055,E056,E059,E080,E081,E082,E083,E084,E085,E086,E088,E089,E090,E091,E092,E093,E094,E097,E098,E100,E118,E121,E123,E125,E128	27
chr11	2829398	2829491	E092	1
chr11	2829521	2829561	E086	1
chr11	2829586	2829740	E083,E089,E090,E097,E120,E121	6
chr11	2830187	2830227	E086	1
chr11	2830322	2830960	E007,E046,E050,E081,E082,E083,E086,E088,E090,E092,E093,E097,E098,E118,E123	15
chr11	2830976	2831025	E097	1
chr11	2831030	2831080	E022	1
chr11	2831092	2831388	E123	1
chr11	2831482	2835157	E003,E004,E005,E006,E007,E008,E017,E021,E022,E032,E034,E050,E051,E055,E056,E080,E081,E082,E083,E084,E086,E088,E089,E090,E091,E092,E093,E097,E098,E100,E114,E118,E120,E121,E123,E124,E125,E126,E128	39
chr11	2835224	2835274	E121	1
chr11	2835965	2836387	E005,E022,E055,E092,E093,E097,E121,E124	8
chr11	2836482	2836533	E092	1
chr11	2836873	2836987	E046,E097	2
chr11	2837158	2837420	E005,E086,E089,E091,E097	5
chr11	2837725	2837790	E090	1
chr11	2837908	2838107	E086,E089,E090,E092,E097	5
chr11	2838174	2838273	E082,E090,E092	3
chr11	2838276	2838847	E006,E007,E017,E028,E033,E050,E055,E056,E086,E088,E089,E090,E091,E092,E097,E098,E100,E120,E121,E125,E126,E128	22
chr11	2838942	2839002	E125	1
chr11	2839331	2839456	E006,E007	2
chr11	2839477	2840305	E017,E022,E050,E086,E089,E090,E093,E097,E114,E120,E121,E124	12
chr11	2840653	2840975	E028,E051,E114,E123,E127	5
chr11	2840984	2841056	E097	1
chr11	2841831	2841881	E091	1
chr11	2842001	2842051	E022	1
chr11	2842255	2842539	E022,E100,E124	3
chr11	2842747	2842797	E022	1
chr11	2843483	2843581	E022,E097	2
chr11	2844425	2844469	E097	1
chr11	2844793	2844872	E124	1
chr11	2844885	2844929	E097	1
chr11	2845006	2845056	E089	1
chr11	2845119	2845177	E050,E121	2
chr11	2845195	2845286	E086	1
chr11	2845421	2845484	E097	1
chr11	2845486	2845591	E089	1
chr11	2845729	2849416	E003,E004,E005,E006,E007,E008,E017,E021,E022,E028,E029,E046,E050,E051,E055,E056,E057,E080,E081,E083,E084,E085,E086,E088,E089,E090,E091,E092,E093,E094,E097,E098,E100,E109,E117,E119,E120,E121,E122,E124,E125,E126,E127,E128	44
chr11	2849566	2849641	E034,E083,E128	3
chr11	2849749	2849793	E097	1
chr11	2849847	2850113	E007,E051,E059,E083,E088,E090,E100	7
chr11	2850821	2850920	E123	1
chr11	2851256	2851296	E034	1
chr11	2851642	2851704	E097	1
chr11	2851709	2851763	E100	1
chr11	2851927	2851977	E088	1
chr11	2852012	2852137	E090,E091	2
chr11	2852150	2852201	E022	1
chr11	2852275	2852488	E089,E090,E097	3
chr11	2852638	2852731	E088,E093	2
chr11	2852860	2852940	E100	1
chr11	2852977	2853295	E021,E084,E085,E086,E090,E118	6
chr11	2853376	2853558	E089,E091	2
chr11	2853595	2853645	E091	1
chr11	2853766	2853928	E029,E086,E092,E114,E125	5
chr11	2854140	2854236	E007,E032	2
chr11	2854332	2854456	E032,E124	2
chr11	2854873	2855442	E007,E032,E050,E082,E088,E089,E090,E097,E100,E121,E125	11
chr11	2855483	2855533	E091	1
chr11	2855579	2855731	E007,E057,E088	3
chr11	2855748	2855798	E022	1
chr11	2855833	2855909	E086,E090,E091	3
chr11	2855970	2856969	E003,E004,E005,E006,E007,E008,E017,E021,E022,E028,E057,E080,E081,E082,E084,E085,E086,E088,E089,E090,E092,E097,E098,E100,E114,E118,E119,E121,E125,E127,E128	31
chr11	2856983	2857383	E021,E022,E086,E090,E091,E097,E119	7
chr11	2857546	2859074	E003,E004,E006,E007,E008,E017,E021,E022,E028,E050,E051,E055,E056,E080,E082,E083,E084,E085,E086,E088,E089,E090,E091,E092,E093,E094,E097,E098,E100,E109,E114,E117,E118,E120,E121,E123,E124,E125,E126,E128	40
chr11	2859082	2859337	E022,E034,E084,E086,E090,E091,E092	7
chr11	2859348	2859780	E008,E021,E022,E034,E050,E055,E082,E083,E084,E086,E088,E089,E090,E091,E092,E093,E097,E100,E118	19
chr11	2859860	2859959	E021,E124	2
chr11	2860067	2860143	E086,E088	2
chr11	2860323	2860418	E082,E086	2
chr11	2860498	2861348	E005,E007,E008,E021,E033,E051,E080,E083,E084,E085,E086,E088,E090,E091,E092,E094,E097,E118	18
chr11	2861420	2861650	E007,E017,E056,E084,E085,E088,E097,E123	8
chr11	2861761	2861929	E022,E033,E034,E055,E084,E085,E090	7
chr11	2862170	2862236	E097	1
chr11	2862249	2862344	E022,E089,E091,E098	4
chr11	2862371	2862421	E091	1
chr11	2862527	2862619	E125	1
chr11	2862663	2862718	E091	1
chr11	2862805	2862867	E093	1
chr11	2862954	2863044	E093	1
chr11	2863114	2863154	E034	1
chr11	2863185	2863235	E021	1
chr11	2863252	2863353	E022,E118	2
chr11	2863531	2863581	E022	1
chr11	2863955	2864019	E093	1
chr11	2864057	2864172	E007,E125	2
chr11	2864190	2864294	E007,E021,E022,E118	4
chr11	2864356	2864400	E086	1
chr11	2864519	2864664	E007,E022,E086,E093	4
chr11	2864708	2864758	E089	1
chr11	2864765	2865134	E033,E059,E082,E086,E088,E093,E118	7
chr11	2865195	2865700	E017,E028,E046,E050,E051,E057,E086,E088,E090,E093,E118,E119,E121,E124,E125,E126,E127,E128	18
chr11	2865769	2866083	E021,E056,E089,E090,E091,E123,E126,E127	8
chr11	2866098	2866193	E021,E086,E121	3
chr11	2866521	2866571	E055	1
chr11	2866805	2866987	E021,E051,E093,E122	4
chr11	2867299	2867868	E003,E004,E005,E006,E017,E021,E022,E050,E057,E080,E082,E086,E088,E090,E091,E092,E093,E098,E114,E117,E118,E123,E125,E127,E128	25
chr11	2867886	2868031	E021,E097,E118	3
chr11	2868090	2868169	E022,E097	2
chr11	2868351	2868470	E093,E118	2
chr11	2868499	2868579	E007	1
chr11	2868698	2869170	E022,E032,E086,E088,E090,E091,E093,E098,E127	9
chr11	2869183	2869294	E007,E086,E093	3
chr11	2869329	2869395	E086,E091	2
chr11	2869739	2869894	E088,E089,E114	3
chr11	2869919	2869969	E007	1
chr11	2870009	2870098	E017,E082	2
chr11	2870296	2870653	E007,E082,E089,E091,E093,E124,E125	7
chr11	2870736	2870873	E007,E034,E083,E093	4
chr11	2871095	2871308	E007,E088,E089,E091	4
chr11	2871315	2871375	E086	1
chr11	2871500	2872345	E005,E007,E081,E082,E086,E088,E089,E090,E091,E092,E100,E121	12
chr11	2872346	2872573	E021,E022,E090,E093,E097,E100	6
chr11	2872722	2872795	E021,E098,E124	3
chr11	2872863	2872964	E034,E055	2
chr11	2873063	2873349	E003,E022,E034,E050,E051,E092,E093,E117	8
chr11	2873676	2873875	E021,E091	2
chr11	2874039	2874089	E007	1
chr11	2874248	2874341	E007,E090	2
chr11	2874701	2874802	E021	1
chr11	2874824	2874878	E098	1
chr11	2874943	2875003	E003	1
chr11	2875069	2875189	E005,E086	2
chr11	2875191	2875241	E021	1
chr11	2875292	2875600	E005,E022,E028,E056,E057,E083,E091,E119,E127,E128	10
chr11	2875733	2875783	E017	1
chr11	2875824	2875900	E032	1
chr11	2876002	2876042	E086	1
chr11	2876069	2876121	E007	1
chr11	2876172	2876222	E007	1
chr11	2876590	2876654	E124	1
chr11	2876689	2876784	E080	1
chr11	2876824	2876871	E034	1
chr11	2876878	2876928	E007	1
chr11	2876981	2877035	E033	1
chr11	2877130	2877217	E083,E089	2
chr11	2877255	2877337	E082,E083	2
chr11	2877899	2878128	E017,E022,E046,E086,E098	5
chr11	2878220	2878270	E022	1
chr11	2878344	2878394	E021	1
chr11	2878526	2878807	E021,E022,E080,E086,E088,E093	6
chr11	2878897	2878947	E051	1
chr11	2878990	2879030	E086	1
chr11	2879255	2879662	E007,E081,E082,E088,E124	5
chr11	2879938	2880075	E021,E029	2
chr11	2880089	2880139	E032	1
chr11	2880236	2880276	E086	1
chr11	2880296	2880356	E003	1
chr11	2880395	2881151	E003,E007,E022,E055,E082,E084,E085,E086,E089,E093,E109,E118,E121,E124	14
chr11	2881186	2881362	E007,E021,E084,E092,E114	5
chr11	2881414	2881511	E118	1
chr11	2881644	2882531	E003,E004,E006,E007,E017,E021,E022,E029,E032,E033,E034,E046,E050,E051,E055,E056,E057,E080,E084,E085,E086,E091,E092,E094,E100,E109,E114,E116,E117,E118,E120,E121,E123,E124,E125,E126	36
chr11	2882533	2882685	E021,E022	2
chr11	2882694	2882744	E084	1
chr11	2882791	2882857	E097	1
chr11	2883073	2884912	E003,E004,E006,E007,E008,E021,E022,E034,E050,E055,E080,E081,E082,E083,E084,E085,E086,E088,E089,E090,E091,E092,E097,E100,E109,E121,E125,E126,E128	29
chr11	2884919	2885008	E021,E088	2
chr11	2885259	2885483	E021,E022,E032,E080,E081,E084,E088,E089,E091,E092,E100,E109,E121	13
chr11	2885562	2886596	E003,E007,E021,E022,E050,E081,E082,E083,E084,E086,E088,E089,E090,E091,E092,E093,E097,E109,E114,E123,E127	21
chr11	2886701	2886751	E088	1
chr11	2886812	2886852	E086	1
chr11	2886960	2887683	E021,E022,E082,E086,E088,E089,E097	7
chr11	2887805	2887888	E022	1
chr11	2887892	2887994	E081,E082,E088,E090	4
chr11	2888020	2888115	E022	1
chr11	2888140	2888226	E032	1
chr11	2888358	2891689	E003,E005,E006,E007,E008,E021,E022,E050,E051,E055,E059,E080,E081,E082,E083,E084,E085,E086,E088,E089,E090,E091,E092,E093,E097,E114,E118,E122,E123,E124	30
chr11	2891693	2892878	E003,E004,E007,E008,E021,E022,E034,E046,E050,E051,E056,E059,E080,E082,E086,E088,E089,E091,E092,E093,E097,E100,E118,E121,E125	25
chr11	2893229	2893494	E021,E033,E088,E090,E125	5
chr11	2893936	2893986	E021	1
chr11	2894494	2894576	E033	1
chr11	2894634	2894716	E022	1
chr11	2895264	2895314	E093	1
chr11	2895514	2895586	E022	1
chr11	2895755	2895805	E017	1
chr11	2895879	2895997	E124	1
chr11	2896103	2896153	E021	1
chr11	2896723	2896786	E093	1
chr11	2896941	2896991	E021	1
chr11	2898016	2898197	E003,E097,E114	3
chr11	2898479	2898529	E022	1
chr11	2898720	2899134	E055,E056,E086,E088,E091,E093,E100,E120	8
chr11	2899919	2899971	E046	1
chr11	2900013	2900063	E022	1
chr11	2900092	2900160	E091,E127	2
chr11	2900169	2900343	E022,E088,E097,E117	4
chr11	2900347	2900397	E083,E086	2
chr11	2900431	2900620	E022,E046,E086,E089	4
chr11	2900980	2901073	E029,E127	2
chr11	2901479	2901587	E091,E097	2
chr11	2901648	2902087	E021,E083,E085,E088,E089,E090,E091,E092,E093,E097,E098,E100,E114,E118	14
chr11	2902119	2910172	E003,E004,E005,E006,E007,E008,E017,E021,E022,E028,E029,E032,E033,E034,E046,E050,E051,E055,E056,E057,E059,E080,E081,E082,E083,E084,E085,E086,E088,E089,E090,E091,E092,E093,E094,E097,E098,E100,E109,E114,E116,E117,E118,E119,E120,E121,E122,E123,E124,E125,E126,E127,E128	53
chr11	2910247	2910310	E022,E046,E091	3
chr11	2910362	2914605	E003,E004,E005,E006,E007,E008,E017,E021,E022,E028,E029,E032,E033,E034,E046,E050,E051,E055,E056,E057,E059,E080,E081,E082,E083,E084,E085,E086,E088,E089,E090,E091,E092,E093,E094,E097,E098,E100,E109,E114,E116,E117,E118,E119,E121,E122,E123,E124,E125,E126,E127,E128	52
chr11	2914641	2914772	E034,E057,E086,E092,E097	5
chr11	2915000	2915561	E006,E007,E021,E022,E033,E034,E046,E086,E088,E090,E092,E093,E097,E100,E114,E124,E125,E128	18
chr11	2915704	2915754	E088	1
chr11	2915949	2916041	E007,E097	2
chr11	2916046	2916900	E006,E032,E033,E034,E046,E055,E082,E086,E088,E089,E090,E092,E100,E114,E117,E124	16
chr11	2917124	2917302	E032,E051,E118	3
chr11	2917309	2917546	E034,E100,E124	3
chr11	2917626	2917772	E097,E100	2
chr11	2917789	2918076	E029,E033,E056,E097,E100	5
chr11	2918119	2918405	E021,E022,E029,E034,E089,E090,E100	7
chr11	2918429	2918573	E029,E032,E050,E097	4
chr11	2918574	2918668	E007,E034	2
chr11	2918692	2918860	E046,E086,E093,E100	4
chr11	2918870	2919054	E022,E029,E034	3
chr11	2919285	2921661	E003,E004,E005,E006,E007,E008,E017,E021,E022,E028,E029,E032,E033,E034,E046,E050,E051,E055,E056,E057,E059,E080,E081,E082,E083,E084,E086,E088,E089,E090,E091,E092,E093,E094,E097,E098,E100,E109,E114,E116,E117,E119,E120,E121,E122,E123,E124,E125,E126,E127,E128	51
chr11	2921957	2926297	E003,E004,E005,E006,E007,E008,E017,E021,E022,E028,E029,E032,E033,E034,E046,E050,E051,E055,E056,E057,E059,E080,E081,E082,E083,E084,E085,E086,E088,E089,E090,E091,E092,E093,E094,E097,E098,E100,E109,E114,E116,E117,E118,E119,E120,E121,E122,E123,E124,E125,E126,E127,E128	53
chr11	2926304	2926391	E092,E125	2
chr11	2926532	2926599	E097	1
chr11	2926954	2926998	E097	1
chr11	2927063	2927119	E097	1
chr11	2928133	2928416	E003,E004,E021,E022,E033,E059,E097,E100,E125	9
chr11	2928454	2928819	E056,E059,E098,E114,E117	5
chr11	2928953	2929018	E093	1
chr11	2929053	2929097	E097	1
chr11	2929158	2929336	E022,E032,E089,E090	4
chr11	2929350	2929420	E090	1
chr11	2929471	2929542	E091	1
chr11	2929627	2929701	E093,E097,E100	3
chr11	2929758	2929847	E032,E100	2
chr11	2929858	2930401	E003,E007,E021,E022,E028,E055,E056,E082,E083,E086,E088,E089,E090,E091,E092,E097,E100	17
chr11	2930419	2930709	E051,E055,E086,E089,E097,E100	6
chr11	2930800	2931150	E029,E055,E056,E083,E086,E088,E090,E092,E097,E098,E100,E118	12
chr11	2931385	2931435	E021	1
chr11	2931475	2931770	E003,E004,E100,E114,E119,E121,E126	7
chr11	2931779	2931829	E083	1
chr11	2931866	2932131	E086,E092,E098,E100,E124	5
chr11	2932156	2932231	E091	1
chr11	2932254	2932337	E086,E109	2
chr11	2932408	2932601	E089,E092,E098,E109,E118	5
chr11	2932639	2932700	E090,E109	2
chr11	2932734	2934942	E003,E004,E005,E006,E007,E008,E017,E021,E022,E028,E029,E034,E050,E051,E055,E056,E057,E059,E080,E083,E084,E085,E086,E088,E091,E092,E093,E094,E097,E098,E100,E109,E114,E117,E118,E119,E120,E121,E122,E123,E124,E125,E126,E127,E128	45
chr11	2934961	2936782	E004,E007,E021,E022,E032,E033,E034,E046,E050,E051,E055,E056,E059,E082,E083,E084,E086,E088,E089,E091,E092,E093,E100,E109,E114,E117,E120,E121,E123,E124	30
chr11	2936872	2936922	E032	1
chr11	2936990	2937066	E021,E050,E100	3
chr11	2937216	2937424	E083,E091,E093,E100	4
chr11	2937468	2937614	E083,E109,E118,E121	4
chr11	2937690	2937740	E109	1
chr11	2938225	2938295	E118	1
chr11	2938406	2938520	E033,E100	2
chr11	2938604	2938675	E097	1
chr11	2938725	2939179	E021,E032,E033,E083,E088,E091,E100,E118	8
chr11	2939272	2939497	E082,E117,E118,E124	4
chr11	2939514	2939592	E083	1
chr11	2939627	2939859	E051,E083,E091	3
chr11	2940112	2940357	E003,E046,E092,E114	4
chr11	2940359	2940601	E022,E034,E046,E118,E121,E126	6
chr11	2940828	2941923	E003,E007,E017,E021,E033,E083,E086,E091,E097,E100,E118,E120,E121	13
chr11	2941958	2942131	E007,E032,E080,E090,E093,E117	6
chr11	2942536	2942786	E021,E086,E091,E117,E119,E123	6
chr11	2943106	2943286	E091,E124	2
chr11	2943411	2943573	E017,E051,E086,E118	4
chr11	2943575	2943677	E007,E124	2
chr11	2943982	2944032	E017	1
chr11	2944045	2944193	E007,E022,E084,E085	4
chr11	2944254	2944443	E008,E029,E059,E093,E097,E100	6
chr11	2944460	2944524	E124	1
chr11	2944775	2946791	E003,E006,E007,E008,E017,E021,E022,E028,E029,E034,E055,E056,E080,E083,E084,E085,E086,E090,E091,E092,E093,E094,E097,E098,E100,E109,E114,E117,E118,E119,E120,E121,E124,E125,E126,E127	36
chr11	2947102	2947209	E055	1
chr11	2947618	2947668	E022	1
chr11	2947760	2953916	E003,E004,E005,E006,E007,E008,E017,E021,E022,E028,E029,E032,E033,E034,E046,E050,E051,E055,E056,E057,E059,E080,E081,E082,E083,E084,E085,E086,E088,E089,E090,E091,E092,E093,E094,E097,E098,E100,E109,E114,E116,E117,E118,E119,E120,E121,E122,E123,E124,E125,E126,E127,E128	53
chr11	2953919	2955637	E003,E004,E005,E006,E007,E017,E021,E022,E028,E029,E032,E033,E034,E046,E050,E051,E055,E056,E057,E059,E086,E088,E089,E090,E091,E092,E093,E094,E097,E098,E100,E109,E114,E116,E117,E118,E119,E120,E121,E122,E123,E124,E125,E126,E127,E128	46
chr11	2955744	2955809	E124	1
chr11	2955843	2956217	E021,E055,E086,E097,E100,E109,E118,E119	8
chr11	2956334	2956527	E029,E033,E124	3
chr11	2957271	2957358	E029	1
chr11	2957420	2957500	E059	1
chr11	2957701	2957846	E119	1
chr11	2957856	2957906	E022	1
chr11	2957908	2958012	E119	1
chr11	2958249	2958502	E021,E032,E034,E050,E088,E092,E114,E117,E125	9
chr11	2958720	2959279	E003,E004,E005,E006,E007,E008,E017,E021,E032,E033,E034,E046,E050,E051,E055,E056,E057,E059,E081,E086,E088,E089,E091,E092,E097,E100,E114,E116,E117,E119,E120,E124,E125,E126,E127,E128	36
chr11	2959352	2959440	E050	1
chr11	2959488	2959540	E050	1
chr11	2959629	2959781	E034,E050	2
chr11	2959839	2959921	E034,E050,E114	3
chr11	2960001	2960068	E034,E050	2
chr11	2960116	2960722	E004,E005,E006,E021,E022,E029,E032,E033,E034,E046,E050,E080,E086,E088,E089,E090,E093,E097,E100,E114,E123,E127	22
chr11	2960737	2960797	E004	1
chr11	2960992	2963279	E003,E004,E005,E006,E008,E017,E021,E022,E028,E029,E033,E034,E046,E050,E051,E055,E056,E057,E059,E080,E081,E083,E085,E086,E088,E089,E090,E091,E092,E093,E094,E097,E098,E100,E109,E114,E116,E117,E118,E119,E120,E121,E123,E124,E125,E126,E127,E128	48
chr11	2963452	2964743	E007,E017,E021,E032,E033,E034,E050,E051,E055,E059,E080,E082,E083,E086,E088,E091,E092,E097,E100,E114,E118,E121,E123,E124,E126	25
chr11	2964748	2966288	E003,E006,E007,E017,E021,E022,E028,E029,E032,E033,E034,E046,E051,E055,E056,E057,E059,E083,E084,E085,E086,E088,E089,E090,E091,E092,E093,E094,E097,E098,E100,E109,E114,E116,E117,E118,E119,E120,E121,E123,E124,E125,E126,E127,E128	45
chr11	2966295	2967795	E003,E004,E005,E006,E007,E008,E017,E021,E022,E028,E029,E032,E033,E034,E046,E050,E051,E055,E056,E057,E059,E080,E081,E082,E083,E084,E085,E086,E088,E089,E090,E091,E092,E093,E094,E097,E098,E100,E109,E114,E116,E118,E119,E120,E121,E122,E124,E125,E126,E127,E128	51
chr11	2968063	2968136	E100	1
chr11	2968207	2968269	E083,E100	2
chr11	2968347	2968757	E008,E017,E021,E022,E029,E046,E055,E086,E089,E097,E116,E120,E121,E125,E127,E128	16
chr11	2968783	2968946	E008	1
chr11	2969046	2969192	E017,E033,E050,E086,E091	5
chr11	2969209	2969297	E051,E086	2
chr11	2969340	2969427	E021,E059	2
chr11	2969466	2969968	E021,E022,E034,E050,E051,E080,E082,E083,E086,E089,E090,E092,E097,E100	14
chr11	2969999	2970203	E082,E083,E098,E100,E109	5
chr11	2970259	2970313	E098	1
chr11	2970842	2970942	E033,E046	2
chr11	2971192	2971249	E086	1
chr11	2971309	2971359	E114	1
chr11	2971383	2971433	E082	1
chr11	2971665	2971719	E127	1
chr11	2972077	2972376	E006,E017,E088,E114,E120,E121,E122,E125,E128	9
chr11	2972399	2973477	E004,E005,E006,E017,E021,E022,E028,E033,E046,E050,E051,E055,E056,E059,E114,E119,E120,E121,E122,E123,E125,E126,E127,E128	24
chr11	2973516	2973606	E122	1
chr11	2973611	2973770	E029,E123,E124,E125,E128	5
chr11	2973816	2974513	E006,E017,E021,E032,E055,E056,E097,E114,E123,E125,E128	11
chr11	2974619	2974716	E056	1
chr11	2974954	2975013	E017	1
chr11	2975154	2975252	E029,E116,E128	3
chr11	2975334	2976195	E007,E017,E034,E050,E051,E080,E083,E084,E088,E090,E097,E098,E116,E118,E121,E122,E123,E125,E127,E128	20
chr11	2976340	2976487	E080,E082,E086,E091	4
chr11	2976795	2976845	E021	1
chr11	2977108	2977659	E003,E004,E006,E007,E008,E017,E022,E033,E034,E050,E051,E059,E083,E086,E088,E091,E093,E121,E124	19
chr11	2977769	2977926	E003,E007,E086	3
chr11	2977949	2978068	E032,E034,E098	3
chr11	2978440	2978569	E093,E116	2
chr11	2979207	2979257	E021	1
chr11	2979265	2979492	E124	1
chr11	2979579	2979915	E021,E029,E046,E084,E123,E124	6
chr11	2980040	2980094	E127	1
chr11	2980171	2980263	E003,E127	2
chr11	2980289	2980374	E022	1
chr11	2980428	2980484	E034	1
chr11	2980699	2980845	E017,E033,E055,E056,E100,E121,E126,E127,E128	9
chr11	2981037	2981139	E083,E090	2
chr11	2981152	2981871	E022,E028,E034,E080,E083	5
chr11	2982128	2982213	E080,E097,E125	3
chr11	2982223	2982324	E022	1
chr11	2982414	2982657	E003,E008,E021,E022,E080,E124	6
chr11	2982884	2982963	E006,E034,E086	3
chr11	2983144	2983184	E034	1
chr11	2983263	2983327	E127	1
chr11	2983468	2983508	E086	1
chr11	2983833	2984010	E029,E050,E124	3
chr11	2984022	2984072	E121	1
chr11	2984267	2984317	E022	1
chr11	2984408	2984744	E028,E029,E057,E086,E091,E097,E119,E124,E127	9
chr11	2984753	2985156	E003,E008,E021,E091,E100,E114,E117,E124,E127	9
chr11	2985226	2985335	E034,E125	2
chr11	2985620	2985728	E022,E100	2
chr11	2986017	2986242	E055,E056,E098,E100,E117,E126	6
chr11	2986349	2986409	E021	1
chr11	2986660	2986747	E033,E127	2
chr11	2986846	2986897	E086	1
chr11	2987139	2987225	E122	1
chr11	2987582	2987773	E021,E123	2
chr11	2987918	2988037	E086,E118,E125	3
chr11	2988352	2988402	E022	1
chr11	2988983	2989023	E034	1
chr11	2989029	2989119	E005	1
chr11	2989127	2989170	E034	1
chr11	2989280	2989334	E098	1
chr11	2989420	2990066	E089,E090,E093	3
chr11	2990582	2990684	E007	1
chr11	2991039	2991125	E022,E034	2
chr11	2991127	2991245	E032,E124	2
chr11	2991319	2991416	E116	1
chr11	2991505	2991545	E034	1
chr11	2991722	2991852	E090,E126	2
chr11	2991931	2991981	E114	1
chr11	2992709	2992749	E034	1
chr11	2992931	2992981	E022	1
chr11	2993204	2993280	E034	1
chr11	2993770	2993891	E097,E127	2
chr11	2994034	2994104	E118	1
chr11	2994116	2994160	E097	1
chr11	2994533	2994592	E034	1
chr11	2994697	2994790	E032,E114	2
chr11	2995667	2995718	E032	1
chr11	2996046	2996117	E034,E127	2
chr11	2996284	2996358	E121	1
chr11	2996535	2996585	E121	1
chr11	2996776	2996829	E121	1
chr11	2996847	2997477	E003,E004,E005,E006,E008,E017,E021,E022,E028,E029,E032,E033,E034,E046,E050,E051,E055,E056,E057,E059,E080,E081,E082,E083,E084,E086,E088,E089,E090,E091,E092,E093,E094,E098,E100,E109,E114,E116,E117,E118,E119,E120,E121,E123,E124,E125,E126,E127	48
chr11	2997539	2997793	E034,E046,E050,E051,E083,E100,E123	7
chr11	2997804	2998205	E034,E055,E056,E082,E091,E100,E120,E123,E126,E127	10
chr11	2998408	2998594	E033,E088,E100	3
chr11	2998657	2998753	E116	1
chr11	2998836	2998878	E034	1
chr11	2999256	2999401	E123	1
chr11	2999902	3000044	E032,E100,E121,E127	4
chr11	3001400	3002037	E007,E021,E028,E057,E059,E091,E119,E127	8
chr11	3002262	3002744	E006,E032,E046,E082,E116,E127	6
chr11	3003056	3003360	E004,E034,E046,E127	4
chr11	3003383	3003948	E004,E022,E034,E046,E050,E055,E056,E083,E098,E100,E114,E116,E118,E119,E123,E127	16
chr11	3004432	3004472	E034	1
chr11	3004475	3004681	E022,E057,E127	3
chr11	3004788	3004842	E109	1
chr11	3004905	3005009	E007,E123	2
chr11	3005037	3005097	E127	1
chr11	3005207	3005409	E021,E083,E127	3
chr11	3005474	3005524	E046	1
chr11	3005859	3006130	E032,E033,E097,E116,E123,E124,E127	7
chr11	3006350	3006390	E034	1
chr11	3006563	3006885	E034,E127	2
chr11	3006999	3007063	E080,E097	2
chr11	3007373	3007563	E080,E121,E127	3
chr11	3007838	3007894	E097	1
chr11	3008174	3008482	E033,E090,E097,E116,E126	5
chr11	3008540	3008614	E034	1
chr11	3009013	3011196	E003,E004,E005,E006,E007,E008,E017,E021,E028,E029,E032,E033,E034,E046,E050,E051,E055,E056,E057,E059,E080,E082,E083,E084,E085,E086,E088,E089,E090,E091,E092,E093,E094,E097,E098,E100,E109,E116,E117,E119,E120,E121,E122,E123,E124,E125,E126,E127,E128	49
chr11	3011203	3014590	E003,E004,E005,E006,E007,E008,E017,E021,E022,E028,E029,E032,E033,E034,E046,E050,E051,E055,E056,E057,E059,E080,E081,E082,E083,E084,E085,E086,E088,E089,E090,E091,E092,E093,E094,E097,E098,E100,E109,E114,E116,E117,E118,E119,E120,E121,E122,E123,E124,E125,E126,E127,E128	53
chr11	3014746	3014796	E007	1
chr11	3014811	3015021	E033,E034,E084,E097,E100	5
chr11	3015294	3015344	E021	1
chr11	3015491	3015709	E032,E034,E055,E090,E091,E100	6
chr11	3015811	3015851	E034	1
chr11	3016118	3016192	E051	1
chr11	3016207	3016270	E021	1
chr11	3016318	3016414	E022,E032,E098	3
chr11	3016417	3016733	E003,E008,E021,E022,E051,E100	6
chr11	3016820	3016891	E032	1
chr11	3016926	3016993	E003,E022,E086	3
chr11	3017042	3017144	E086,E119	2
chr11	3017187	3017269	E017,E022,E086,E125	4
chr11	3017273	3017495	E021	1
chr11	3017511	3017822	E029,E033,E055,E056,E086,E100,E118,E121,E127	9
chr11	3018200	3018643	E004,E005,E008,E021,E022,E028,E034,E082,E086,E090,E091,E093,E098,E119,E127	15
chr11	3018796	3018925	E034,E055,E082,E114	4
chr11	3019055	3019915	E004,E033,E050,E082,E084,E092,E094,E098,E100,E109,E114,E117,E123,E125	14
chr11	3019965	3020015	E021	1
chr11	3020608	3020715	E081,E082	2
chr11	3020781	3020831	E021	1
chr11	3020985	3021106	E082,E119	2
chr11	3021292	3023070	E006,E007,E017,E021,E028,E029,E033,E034,E055,E056,E057,E059,E080,E081,E082,E083,E086,E088,E089,E090,E091,E092,E093,E094,E097,E098,E100,E116,E118,E119,E120,E121,E122,E125,E126,E127,E128	37
chr11	3023113	3023234	E083,E088,E100	3
chr11	3023243	3023293	E021	1
chr11	3023311	3023375	E082,E091	2
chr11	3023531	3023614	E022	1
chr11	3023716	3023930	E090,E124	2
chr11	3024177	3024405	E089,E124,E125	3
chr11	3024540	3024669	E094,E127	2
chr11	3024686	3024736	E046	1
chr11	3024897	3025001	E114,E127	2
chr11	3025052	3025619	E021,E028,E055,E057,E091,E094,E114,E117,E119,E127,E128	11
chr11	3025673	3025723	E032	1
chr11	3025988	3026062	E050,E097	2
chr11	3026636	3026866	E092,E094	2
chr11	3026937	3026988	E088,E091	2
chr11	3027101	3027156	E022	1
chr11	3027309	3027431	E046	1
chr11	3027927	3028098	E034,E100	2
chr11	3028121	3028461	E021,E022,E034,E055,E086,E088,E109	7
chr11	3028487	3028604	E114,E119	2
chr11	3028702	3028782	E051,E119	2
chr11	3028902	3029048	E021,E022,E100	3
chr11	3029160	3029214	E127	1
chr11	3029895	3029997	E059	1
chr11	3030241	3030575	E022,E046,E091,E114,E123	5
chr11	3030877	3030975	E033,E116	2
chr11	3031065	3031130	E093	1
chr11	3031201	3031261	E005	1
chr11	3031629	3031726	E114	1
chr11	3031751	3031801	E093	1
chr11	3031963	3032013	E021	1
chr11	3032103	3032571	E017,E021,E034,E055,E056,E059,E086,E089,E090,E091,E120,E121,E124,E126	14
chr11	3032929	3033130	E007,E022,E114	3
chr11	3033154	3033243	E086,E091	2
chr11	3033486	3033536	E093	1
chr11	3033766	3033965	E080	1
chr11	3034648	3034883	E006,E017,E028,E055,E056,E057,E097,E100,E116,E119,E120,E121,E123,E125,E126,E128	16
chr11	3034967	3036506	E017,E022,E028,E033,E034,E046,E055,E056,E057,E059,E084,E085,E086,E093,E097,E098,E109,E116,E119,E121,E124,E128	22
chr11	3036512	3036602	E034,E114	2
chr11	3036652	3036836	E034,E055,E100	3
chr11	3036851	3037472	E017,E022,E028,E033,E034,E055,E056,E091,E109,E114,E117,E120,E121,E125,E126	15
chr11	3037556	3037624	E056	1
chr11	3038179	3038288	E021,E022,E055,E056	4
chr11	3038881	3038921	E034	1
chr11	3039421	3039489	E100	1
chr11	3039656	3039706	E082	1
chr11	3039745	3039817	E022	1
chr11	3039940	3040318	E017,E021,E093,E124	4
chr11	3040443	3040539	E034,E118	2
chr11	3040604	3040686	E005,E100	2
chr11	3040941	3041157	E022,E033,E051,E100,E121,E127	6
chr11	3041312	3041444	E006,E118	2
chr11	3041446	3041500	E100	1
chr11	3041549	3041634	E093	1
chr11	3041827	3042072	E017,E034,E091,E098,E118	5
chr11	3042166	3042814	E003,E004,E006,E007,E008,E021,E022,E028,E032,E033,E034,E046,E050,E051,E055,E056,E057,E059,E080,E081,E082,E083,E084,E085,E086,E088,E090,E091,E092,E093,E094,E097,E098,E100,E109,E114,E116,E117,E118,E119,E120,E122,E123,E124,E125,E126,E127,E128	48
chr11	3042989	3043063	E093	1
chr11	3043250	3043327	E032	1
chr11	3043391	3044764	E003,E004,E005,E006,E008,E017,E021,E022,E028,E029,E032,E033,E034,E046,E051,E055,E056,E057,E059,E080,E083,E085,E086,E088,E089,E090,E091,E093,E094,E097,E100,E114,E116,E117,E119,E120,E121,E122,E124,E125,E126,E127,E128	43
chr11	3046314	3046389	E091	1
chr11	3047025	3047161	E081,E082	2
chr11	3047184	3047273	E082	1
chr11	3047387	3047458	E022	1
chr11	3047548	3047604	E098	1
chr11	3047607	3047661	E127	1
chr11	3048181	3048231	E121	1
chr11	3048438	3048514	E007,E022	2
chr11	3048568	3048622	E127	1
chr11	3049001	3049072	E022,E050,E055,E097	4
chr11	3049688	3049784	E127	1
chr11	3049877	3049917	E086	1
chr11	3049967	3050070	E109	1
chr11	3050116	3050335	E084,E085,E086,E100,E109	5
chr11	3050337	3050432	E084	1
chr11	3050460	3050546	E124	1
chr11	3050556	3050763	E109	1
chr11	3050912	3050989	E124	1
chr11	3051079	3051129	E114	1
chr11	3051179	3051219	E086	1
chr11	3051364	3051434	E033,E121	2
chr11	3051514	3051858	E055,E098,E100,E124	4
chr11	3051865	3052272	E006,E021,E029,E032,E034,E046,E055,E083,E086,E089,E090,E093,E116,E124	14
chr11	3052372	3052442	E118	1
chr11	3052640	3053058	E034,E046,E059,E093,E098,E116,E123	7
chr11	3053749	3053883	E007,E100	2
chr11	3053890	3053970	E116	1
chr11	3054040	3054094	E032	1
chr11	3054159	3054239	E059	1
chr11	3054458	3054509	E022	1
chr11	3055289	3055339	E021	1
chr11	3056167	3056236	E021	1
chr11	3056446	3056535	E032,E046	2
chr11	3056608	3056925	E032,E033,E116	3
chr11	3057429	3058136	E021,E029,E032,E033,E034,E046,E050,E051,E081,E089,E090,E091,E093,E098,E100,E116,E124	17
chr11	3058280	3059431	E003,E004,E006,E007,E008,E017,E021,E022,E028,E029,E032,E033,E034,E046,E050,E051,E055,E056,E057,E059,E080,E081,E082,E083,E084,E085,E086,E088,E089,E090,E091,E092,E093,E094,E097,E098,E100,E109,E114,E116,E117,E118,E119,E120,E121,E122,E123,E124,E125,E126,E127,E128	52
chr11	3059452	3059557	E022,E089	2
chr11	3059625	3059685	E003	1
chr11	3060150	3060200	E022	1
chr11	3060238	3060278	E034	1
chr11	3060346	3060465	E021,E022,E100	3
chr11	3060830	3060880	E021	1
chr11	3061033	3061097	E046	1
chr11	3061207	3061267	E122	1
chr11	3061696	3061774	E091	1
chr11	3062079	3062149	E007	1
chr11	3062443	3062523	E116	1
chr11	3062697	3063656	E007,E029,E034,E051,E059,E084,E085,E086,E089,E090,E094,E097,E098,E100,E109,E114,E117,E118,E121,E126	20
chr11	3063724	3065589	E003,E005,E006,E007,E017,E021,E022,E034,E055,E056,E081,E086,E088,E089,E090,E094,E098,E100,E118,E120,E121,E122,E125,E126,E127,E128	26
chr11	3065970	3066020	E021	1
chr11	3066028	3066093	E091	1
chr11	3066126	3066207	E034,E098	2
chr11	3066262	3066322	E125	1
chr11	3066778	3066930	E100,E124	2
chr11	3066948	3067262	E022,E034,E100,E127	4
chr11	3067415	3067734	E003,E007,E008,E021,E022,E029,E055,E056,E089,E100,E114,E117,E118,E121,E123,E124,E126,E127	18
chr11	3067942	3068189	E120,E121,E124,E125,E128	5
chr11	3068791	3068910	E100	1
chr11	3069061	3069192	E022,E097,E098,E114,E118	5
chr11	3069522	3069572	E007	1
chr11	3069576	3069626	E093	1
chr11	3069697	3069741	E034	1
chr11	3070100	3070284	E006,E022,E034,E093,E121	5
chr11	3070388	3070445	E126	1
chr11	3070478	3071927	E006,E007,E017,E021,E022,E028,E029,E032,E033,E034,E046,E050,E051,E055,E056,E057,E059,E080,E081,E082,E084,E085,E086,E089,E090,E091,E092,E093,E094,E097,E098,E100,E109,E114,E116,E117,E118,E119,E120,E121,E122,E124,E125,E126,E127,E128	46
chr11	3071953	3073619	E003,E004,E006,E008,E017,E021,E022,E029,E032,E033,E034,E046,E050,E051,E055,E056,E059,E080,E081,E082,E083,E084,E085,E086,E088,E090,E091,E093,E097,E098,E100,E109,E114,E116,E120,E121,E122,E123,E124,E125,E127	41
chr11	3073694	3073734	E086	1
chr11	3073811	3073861	E109	1
chr11	3073883	3074387	E006,E021,E022,E034,E046,E055,E057,E059,E086,E114,E116,E123,E124,E126,E127	15
chr11	3074786	3074867	E021,E093	2
chr11	3074905	3074959	E100	1
chr11	3075041	3075172	E032,E050,E124	3
chr11	3075407	3075467	E125	1
chr11	3075519	3075651	E046,E051,E121	3
chr11	3075738	3076058	E034,E055,E056,E086,E098,E116,E121,E126,E127	9
chr11	3076092	3076146	E100	1
chr11	3076170	3076250	E116	1
chr11	3076279	3076374	E100	1
chr11	3076490	3076564	E046,E124	2
chr11	3076764	3076891	E034,E082,E098	3
chr11	3077074	3079453	E003,E004,E005,E006,E007,E008,E017,E021,E022,E028,E029,E032,E033,E034,E046,E050,E051,E055,E056,E057,E059,E080,E081,E082,E083,E084,E085,E086,E088,E089,E090,E091,E092,E093,E094,E097,E098,E100,E109,E114,E116,E117,E118,E119,E120,E121,E122,E123,E124,E125,E126,E127,E128	53
chr11	3079817	3080737	E003,E004,E005,E006,E007,E008,E017,E021,E022,E028,E029,E032,E033,E034,E046,E050,E051,E055,E056,E057,E091,E094,E097,E098,E100,E114,E117,E118,E119,E120,E121,E122,E123,E124,E125,E126,E127,E128	38
chr11	3080777	3080877	E117	1
chr11	3081648	3081772	E098,E125	2
chr11	3081861	3081915	E100	1
chr11	3081985	3082036	E086	1
chr11	3082037	3082106	E021	1
chr11	3082511	3082561	E021	1
chr11	3083572	3083779	E003,E032,E116,E122	4
chr11	3084185	3084404	E021,E046,E118	3
chr11	3084408	3084458	E022	1
chr11	3084572	3084651	E085	1
chr11	3084733	3085052	E003,E004,E007,E021,E055,E085,E086,E109	8
chr11	3085161	3085471	E003,E004,E005,E006,E007,E008,E021,E022,E055,E056,E057,E091,E117,E120,E121,E125,E126,E128	18
chr11	3085703	3085770	E098	1
chr11	3085788	3085865	E004,E022	2
chr11	3085965	3086015	E022	1
chr11	3086103	3086230	E004,E008,E022	3
chr11	3086857	3086911	E127	1
chr11	3086932	3087016	E126	1
chr11	3087673	3087828	E006,E055,E056,E082,E117,E121,E126	7
chr11	3088017	3088100	E006,E055	2
chr11	3088485	3088535	E022	1
chr11	3088752	3088792	E086	1
chr11	3089210	3089254	E097	1
chr11	3089268	3089328	E003	1
chr11	3090628	3090696	E056,E126	2
chr11	3090859	3091059	E123	1
chr11	3091288	3091342	E100	1
chr11	3091777	3091837	E007,E017,E021,E022,E034,E080,E081,E088,E093,E109	10
chr11	3092430	3092540	E022	1
chr11	3092960	3093004	E097	1
chr11	3094134	3094709	E006,E007,E017,E022,E032,E051,E055,E056,E080,E083,E086,E088,E089,E090,E092,E093,E097,E098,E100,E117,E120,E122,E125,E126,E128	25
chr11	3094713	3094763	E090	1
chr11	3095024	3095075	E097	1
chr11	3095163	3095213	E022	1
chr11	3095579	3095744	E021,E034,E123	3
chr11	3095816	3095866	E090	1
chr11	3096008	3096621	E017,E028,E055,E057,E082,E083,E086,E088,E089,E090,E098,E100,E109,E117,E121,E122	16
chr11	3096631	3096767	E022,E083,E089	3
chr11	3096794	3096844	E032	1
chr11	3097923	3097963	E086	1
chr11	3098500	3099124	E022,E051,E084,E085,E086,E092,E109,E118,E120,E121,E123,E125	12
chr11	3099161	3099481	E089,E114,E117,E120,E121	5
chr11	3099611	3099744	E021,E120,E121	3
chr11	3099802	3099852	E121	1
chr11	3101334	3101718	E017,E055,E056,E117,E120,E121,E125,E126,E128	9
chr11	3101739	3101979	E117,E123,E127	3
chr11	3102098	3102573	E097,E114,E117,E123	4
chr11	3102674	3102872	E117,E123	2
chr11	3104440	3104544	E055,E056,E089	3
chr11	3104691	3104807	E050	1
chr11	3104861	3104911	E022	1
chr11	3105056	3105126	E093	1
chr11	3105681	3105778	E003,E017,E022	3
chr11	3105846	3105926	E028	1
chr11	3106147	3106211	E017	1
chr11	3106357	3106725	E021,E028,E046,E055,E056,E081,E093,E117,E120,E121,E126	11
chr11	3107046	3107115	E022	1
chr11	3107300	3107354	E100	1
chr11	3107402	3107452	E055	1
chr11	3107498	3107582	E007,E050	2
chr11	3107710	3107792	E100	1
chr11	3107832	3107952	E021,E093	2
chr11	3108058	3108639	E021,E022,E046,E056,E081,E084,E085,E086,E090,E093,E097,E100,E118	13
chr11	3108817	3108867	E090	1
chr11	3108883	3108953	E118	1
chr11	3109068	3109118	E051	1
chr11	3109147	3109200	E114	1
chr11	3109347	3110450	E004,E006,E007,E017,E021,E022,E028,E046,E050,E051,E055,E056,E057,E059,E086,E089,E093,E097,E100,E114,E117,E118,E119,E120,E121,E124,E125,E126,E127,E128	30
chr11	3110506	3110556	E090	1
chr11	3110559	3110683	E021,E114	2
chr11	3110777	3110841	E124	1
chr11	3110869	3110921	E055	1
chr11	3110949	3111165	E091,E097,E118	3
chr11	3111220	3111299	E100	1
chr11	3111462	3111512	E055	1
chr11	3111770	3111913	E093,E114,E118	3
chr11	3111917	3112096	E007,E097,E100	3
chr11	3112170	3112356	E007,E022,E091,E118	4
chr11	3112376	3112420	E097	1
chr11	3112489	3112539	E082	1
chr11	3112613	3112653	E034	1
chr11	3112654	3113856	E003,E004,E005,E006,E007,E008,E017,E021,E022,E028,E029,E032,E033,E034,E046,E050,E051,E055,E056,E057,E059,E080,E081,E082,E083,E084,E085,E086,E088,E089,E090,E091,E092,E093,E094,E097,E098,E100,E109,E114,E116,E117,E118,E119,E120,E121,E122,E123,E124,E125,E126,E127,E128	53
chr11	3113941	3114343	E032,E092,E093,E100,E118,E125	6
chr11	3114364	3114957	E003,E004,E006,E007,E008,E021,E022,E032,E055,E056,E089,E093,E097,E100,E114,E117,E118,E121,E126	19
chr11	3114989	3115081	E007,E090,E100	3
chr11	3115153	3115203	E090	1
chr11	3115278	3115352	E032	1
chr11	3115397	3115645	E007,E021,E083,E091,E093	5
chr11	3115729	3115893	E090,E100	2
chr11	3115897	3115953	E021,E086	2
chr11	3116109	3116163	E127	1
chr11	3116247	3116472	E003,E004,E006,E007,E017,E021,E022,E050,E055,E056,E086,E088,E089,E097,E122,E125,E126,E128	18
chr11	3116565	3116684	E007,E097,E100,E122	4
chr11	3116711	3117694	E003,E004,E006,E007,E017,E021,E022,E028,E029,E055,E056,E057,E059,E080,E081,E082,E083,E084,E085,E086,E088,E089,E090,E091,E092,E093,E094,E097,E098,E100,E109,E114,E117,E120,E121,E122,E125,E126,E127,E128	40
chr11	3117991	3118394	E005,E017,E022,E028,E032,E033,E034,E046,E051,E055,E056,E080,E088,E089,E091,E093,E097,E120	18
chr11	3118411	3118678	E022,E033,E093,E117,E124	5
chr11	3119649	3119695	E097	1
chr11	3120288	3120338	E093	1
chr11	3120340	3120785	E006,E034,E046,E055,E057,E119,E120,E124	8
chr11	3120834	3120993	E007,E034,E046,E056,E093	5
chr11	3121279	3121858	E003,E005,E006,E017,E021,E022,E028,E034,E046,E055,E056,E098,E100,E109,E120,E121,E125,E126,E128	19
chr11	3121995	3122298	E006,E029,E034,E046,E055,E056,E098,E116,E124,E126	10
chr11	3122527	3122591	E034,E046	2
chr11	3122682	3122732	E091	1
chr11	3122999	3123114	E003,E055,E081	3
chr11	3123182	3123242	E125	1
chr11	3123294	3123344	E021	1
chr11	3123373	3123541	E003,E022,E124	3
chr11	3123578	3123687	E091,E124	2
chr11	3123925	3123989	E093	1
chr11	3124300	3124368	E100	1
chr11	3124450	3124500	E032	1
chr11	3124514	3124584	E100	1
chr11	3124625	3124695	E100	1
chr11	3124844	3124894	E022	1
chr11	3125160	3125240	E086,E097	2
chr11	3125412	3125462	E021	1
chr11	3125507	3125608	E021,E022,E086	3
chr11	3125630	3125866	E007,E086,E124	3
chr11	3126218	3126464	E091,E093,E100	3
chr11	3126520	3126681	E003,E022,E029,E124	4
chr11	3126891	3126941	E022	1
chr11	3127339	3127479	E022,E051,E090,E100	4
chr11	3127787	3127837	E093	1
chr11	3127919	3127989	E093	1
chr11	3128013	3128269	E003,E007,E021,E022,E084	5
chr11	3128286	3128400	E021,E032	2
chr11	3128474	3128524	E093	1
chr11	3128753	3128852	E017,E022,E091	3
chr11	3129019	3129383	E003,E007,E021,E090,E091	5
chr11	3129507	3129629	E003,E086,E091,E097,E124	5
chr11	3129898	3130069	E017,E034,E100,E125	4
chr11	3130367	3130417	E021	1
chr11	3130557	3130715	E022	1
chr11	3130915	3131042	E003,E021,E046,E051	4
chr11	3131099	3131864	E003,E004,E005,E006,E007,E008,E017,E021,E022,E028,E029,E032,E034,E046,E050,E051,E055,E056,E057,E059,E083,E084,E085,E088,E089,E091,E093,E097,E098,E100,E109,E114,E117,E118,E119,E121,E123,E124,E125,E126,E127,E128	42
chr11	3131961	3132137	E034,E050,E055,E123,E125	5
chr11	3132244	3132313	E006,E114	2
chr11	3132319	3132384	E098	1
chr11	3132820	3132953	E093,E097,E124	3
chr11	3133013	3133082	E046,E088	2
chr11	3133160	3133282	E006	1
chr11	3133290	3134023	E006,E017,E029,E034,E046,E050,E051,E055,E056,E088,E091,E097,E100,E114,E117,E119,E120,E123,E124,E126	20
chr11	3134234	3134316	E119	1
chr11	3134496	3134638	E056,E119,E124	3
chr11	3135601	3135765	E003,E004,E006,E007,E008,E021,E022,E050,E051,E057,E059,E089,E090,E114,E125,E126,E127	17
chr11	3136135	3136261	E004	1
chr11	3136335	3136423	E120,E123	2
chr11	3136535	3136944	E006,E050,E055,E056,E100,E109,E117,E120,E123	9
chr11	3137645	3137793	E123	1
chr11	3138257	3138357	E117	1
chr11	3138447	3138500	E097	1
chr11	3138861	3138991	E088,E097	2
chr11	3139311	3139361	E021	1
chr11	3139450	3139500	E051	1
chr11	3139517	3139577	E125	1
chr11	3139635	3139675	E086	1
chr11	3140289	3140339	E114	1
chr11	3140603	3140684	E097	1
chr11	3140815	3140884	E100	1
chr11	3140980	3141030	E093	1
chr11	3141069	3141190	E124,E125	2
chr11	3141392	3141640	E046,E093,E097,E124	4
chr11	3141670	3141857	E086,E097,E100,E118	4
chr11	3142077	3142131	E033	1
chr11	3142181	3142264	E081,E097,E100	3
chr11	3142632	3142748	E022,E057	2
chr11	3142801	3142892	E021,E086	2
chr11	3142923	3143012	E005	1
chr11	3143069	3143176	E032,E119	2
chr11	3143220	3143270	E093	1
chr11	3143537	3143757	E046,E097,E098	3
chr11	3143854	3144085	E090,E097,E100,E119	4
chr11	3144089	3146437	E006,E007,E017,E022,E028,E029,E033,E034,E046,E050,E051,E055,E056,E057,E059,E081,E082,E083,E086,E088,E089,E090,E091,E092,E093,E094,E097,E098,E100,E109,E114,E117,E119,E120,E121,E122,E124,E125,E126,E127,E128	41
chr11	3146446	3146715	E022,E055,E056,E116,E119	5
chr11	3146927	3146977	E017	1
chr11	3147179	3148228	E022,E028,E046,E055,E056,E080,E086,E088,E090,E093,E097,E100,E109,E117,E119	15
chr11	3148245	3148622	E033,E083,E086,E089,E093,E098,E100,E118	8
chr11	3148657	3149055	E022,E081,E088,E089,E090,E092,E097,E100	8
chr11	3149077	3149151	E086,E089	2
chr11	3149175	3149226	E022,E091	2
chr11	3149267	3149321	E100	1
chr11	3149332	3149382	E021	1
chr11	3149670	3149803	E046,E098	2
chr11	3150043	3150157	E005,E022,E081,E097,E098	5
chr11	3150260	3150351	E093,E124	2
chr11	3150403	3150528	E086,E093	2
chr11	3150596	3150658	E086	1
chr11	3150783	3150837	E100	1
chr11	3150839	3150889	E082	1
chr11	3150920	3150964	E097	1
chr11	3151003	3151209	E021,E022,E055,E090	4
chr11	3151230	3151280	E093	1
chr11	3151288	3151501	E056,E059,E089,E122	4
chr11	3151519	3151609	E055,E089	2
chr11	3151712	3151795	E089,E118	2
chr11	3151803	3152492	E003,E004,E021,E022,E028,E046,E055,E056,E057,E081,E082,E086,E088,E089,E090,E091,E093,E097,E098,E100,E109,E114,E117,E118,E119,E127	26
chr11	3152507	3152547	E034	1
chr11	3153379	3153448	E055	1
chr11	3153477	3153597	E081,E100	2
chr11	3153723	3153803	E008	1
chr11	3153868	3154151	E003,E021,E022,E055,E059,E093	6
chr11	3154180	3154533	E022,E055,E059,E081,E082,E089,E090,E092,E121	9
chr11	3154805	3155141	E006,E021,E029,E055,E056,E083,E086,E098,E100,E124	10
chr11	3155708	3155768	E100	1
chr11	3155879	3156053	E007,E032,E118	3
chr11	3156157	3156646	E003,E007,E022,E055,E086,E088,E089,E090,E092,E093,E100,E109,E124	13
chr11	3156647	3156813	E046,E090,E091	3
chr11	3156824	3158669	E003,E004,E005,E006,E007,E008,E021,E022,E029,E034,E046,E050,E051,E055,E056,E059,E083,E084,E085,E086,E089,E090,E091,E093,E097,E098,E100,E109,E114,E117,E118,E120,E121,E124,E126	35
chr11	3158804	3158927	E046	1
chr11	3158952	3159786	E003,E004,E006,E008,E017,E021,E022,E034,E046,E050,E051,E055,E080,E083,E086,E088,E089,E090,E091,E092,E093,E097,E100,E120,E121,E123,E125	27
chr11	3159819	3159917	E006,E046,E055,E086	4
chr11	3159958	3160284	E003,E005,E006,E033,E046,E055,E056,E086,E090,E091,E100,E121,E126	13
chr11	3160317	3160786	E021,E032,E034,E046,E055,E081,E086,E089,E090,E093,E097,E100,E121	13
chr11	3160822	3161232	E017,E022,E055,E089,E091,E093,E097,E100,E121,E126	10
chr11	3161599	3161661	E046	1
chr11	3161875	3162028	E007,E029,E050,E124,E127	5
chr11	3162109	3162207	E100,E124	2
chr11	3162212	3162279	E091	1
chr11	3162501	3162623	E086,E097	2
chr11	3162654	3162835	E007,E034,E090,E093,E124	5
chr11	3162911	3162965	E081	1
chr11	3163064	3163126	E082	1
chr11	3163564	3163735	E022	1
chr11	3163763	3163862	E086,E124	2
chr11	3164154	3164204	E090	1
chr11	3164511	3164973	E003,E005,E021,E028,E055,E056,E090,E093,E100,E124,E126	11
chr11	3165058	3165178	E055,E119	2
chr11	3165356	3165455	E007,E093	2
chr11	3165485	3165575	E021	1
chr11	3165676	3165751	E017,E089,E091	3
chr11	3165901	3166067	E007,E021,E050	3
chr11	3166093	3166447	E003,E021,E034,E086,E088,E093,E100,E114,E117,E118	10
chr11	3166458	3166671	E046,E051,E055,E086,E088,E093,E121	7
chr11	3166722	3166762	E086	1
chr11	3166795	3166891	E007,E022,E093	3
chr11	3166912	3167033	E100	1
chr11	3167092	3167156	E124	1
chr11	3167541	3167601	E122	1
chr11	3167631	3167689	E022	1
chr11	3167700	3169051	E005,E006,E007,E017,E021,E022,E050,E055,E056,E083,E084,E086,E089,E090,E093,E097,E098,E100,E109,E118,E120,E121,E125,E126,E128	25
chr11	3169096	3169228	E055,E056,E097,E100	4
chr11	3169238	3170473	E004,E017,E021,E032,E080,E081,E083,E084,E085,E086,E089,E093,E098,E100,E109,E118,E124	17
chr11	3170478	3170555	E083,E084	2
chr11	3170576	3171493	E004,E021,E022,E029,E051,E055,E056,E057,E080,E082,E083,E086,E088,E093,E109,E120,E121,E124,E125	19
chr11	3171581	3171734	E005,E086,E097	3
chr11	3171751	3172006	E007,E059,E083	3
chr11	3172022	3172122	E055	1
chr11	3172351	3172401	E093	1
chr11	3172643	3172720	E022,E083	2
chr11	3172847	3173006	E081,E086,E088,E090,E097,E100,E120,E121	8
chr11	3173045	3173105	E029,E086	2
chr11	3173130	3173198	E088	1
chr11	3173199	3173296	E034,E086,E089	3
chr11	3173395	3173613	E051,E084,E085,E086,E088,E092	6
chr11	3173798	3173868	E017,E118	2
chr11	3173894	3174324	E005,E006,E007,E017,E022,E055,E056,E081,E082,E086,E088,E090,E093,E098,E100,E121,E124,E125,E126,E128	20
chr11	3174330	3175892	E003,E004,E005,E006,E007,E008,E017,E021,E022,E029,E034,E046,E051,E055,E056,E059,E080,E081,E082,E083,E084,E085,E086,E088,E089,E090,E092,E093,E094,E097,E098,E100,E109,E120,E121,E123,E124,E125,E126,E128	40
chr11	3175912	3176051	E086,E092,E100,E123	4
chr11	3176241	3176742	E006,E021,E022,E029,E055,E056,E082,E084,E086,E088,E089,E090,E097,E100,E123,E126	16
chr11	3176880	3178201	E004,E005,E006,E007,E017,E021,E022,E029,E032,E046,E050,E055,E056,E059,E080,E083,E084,E086,E088,E089,E090,E091,E092,E097,E098,E100,E109,E121,E124,E125,E126,E128	32
chr11	3178278	3178596	E003,E022,E029,E051,E086,E088,E089,E092,E093,E097	10
chr11	3178606	3179188	E005,E017,E034,E046,E055,E056,E057,E086,E088,E089,E093,E097,E100,E121,E124,E125,E126,E127	18
chr11	3179466	3179516	E046	1
chr11	3179619	3179740	E100	1
chr11	3179791	3179901	E056,E093	2
chr11	3180105	3180265	E003,E093,E097	3
chr11	3180285	3180335	E055	1
chr11	3180368	3180449	E055,E097	2
chr11	3180457	3182955	E003,E004,E005,E006,E007,E008,E017,E021,E022,E028,E033,E034,E046,E050,E051,E055,E056,E057,E059,E080,E081,E082,E083,E084,E085,E086,E088,E089,E090,E091,E092,E093,E094,E097,E098,E100,E109,E114,E118,E119,E120,E121,E122,E124,E125,E126,E127,E128	48
chr11	3183178	3183297	E017,E083,E097,E124	4
chr11	3183363	3188746	E003,E004,E005,E006,E007,E008,E017,E021,E022,E028,E029,E032,E033,E034,E046,E050,E051,E055,E056,E057,E059,E080,E081,E082,E083,E084,E085,E086,E088,E089,E090,E091,E092,E093,E094,E097,E098,E100,E109,E114,E118,E119,E120,E121,E122,E123,E124,E125,E126,E127,E128	51
chr11	3188758	3189296	E017,E029,E055,E056,E081,E082,E088,E091,E093,E097,E100,E114,E119,E120,E121,E124	16
chr11	3189360	3189685	E093,E097,E114,E123	4
chr11	3189701	3190017	E021,E086,E089,E093,E109,E123	6
chr11	3190134	3190253	E127	1
chr11	3190272	3192127	E003,E004,E005,E006,E007,E008,E017,E021,E022,E028,E029,E034,E046,E050,E051,E055,E056,E057,E059,E080,E081,E082,E083,E084,E085,E086,E088,E089,E090,E091,E092,E093,E094,E097,E098,E100,E114,E117,E119,E120,E121,E122,E123,E124,E125,E126,E127,E128	48
chr11	3192186	3192274	E086	1
chr11	3192315	3192961	E007,E034,E046,E091,E093,E097,E100	7
chr11	3193147	3193387	E033,E055,E086,E089,E090,E093	6
chr11	3193464	3193692	E083,E089,E090,E093,E097,E120,E121	7
chr11	3193767	3193994	E033,E083,E093,E119	4
chr11	3194571	3194633	E088	1
chr11	3195132	3195183	E088	1
chr11	3195747	3195858	E088	1
chr11	3196036	3196124	E022	1
chr11	3196661	3196735	E114	1
chr11	3197768	3197831	E022	1
chr11	3197876	3197936	E056,E093,E114	3
chr11	3198769	3198819	E022	1
chr11	3199227	3200060	E005,E006,E028,E029,E050,E055,E056,E057,E059,E100,E119,E120,E121,E124,E125,E127,E128	17
chr11	3200491	3200541	E007	1
chr11	3200633	3200707	E124	1
chr11	3202137	3202226	E006,E097	2
chr11	3202850	3202944	E034,E128	2
chr11	3203356	3203410	E098	1
chr11	3204585	3204684	E007	1
chr11	3204800	3204854	E100	1
chr11	3205303	3205343	E034	1
chr11	3205969	3206472	E008,E021,E022,E028,E029,E050,E051,E057,E119,E123,E124,E127	12
chr11	3206494	3206601	E093,E109	2
chr11	3206880	3206930	E022	1
chr11	3207402	3207475	E017	1
chr11	3207534	3207584	E021	1
chr11	3207616	3207691	E046	1
chr11	3207907	3207957	E022	1
chr11	3208085	3208149	E086	1
chr11	3208191	3208231	E086	1
chr11	3208256	3208306	E021	1
chr11	3208550	3208605	E022	1
chr11	3208851	3208943	E123,E127	2
chr11	3209812	3210157	E003,E008,E017,E021,E051,E120,E121,E125,E127,E128	10
chr11	3210236	3211146	E003,E004,E007,E008,E017,E021,E022,E083,E086,E088,E118,E121,E123,E128	14
chr11	3211332	3211414	E021	1
chr11	3211578	3211649	E093	1
chr11	3212000	3212148	E003,E007,E022,E086,E098	5
chr11	3212439	3212479	E086	1
chr11	3213204	3213254	E007	1
chr11	3213581	3213637	E021	1
chr11	3214080	3214311	E003,E022,E086,E093,E124	5
chr11	3214334	3214469	E021,E118	2
chr11	3214728	3214805	E007	1
chr11	3215028	3215088	E125	1
chr11	3215177	3215425	E017,E021,E114,E119,E121,E123	6
chr11	3215506	3215636	E021,E086,E114	3
chr11	3215680	3215731	E007	1
chr11	3216058	3216115	E007	1
chr11	3216143	3216193	E021	1
chr11	3216309	3216404	E033,E086,E100,E124	4
chr11	3216504	3217281	E003,E004,E006,E007,E008,E021,E022,E029,E032,E046,E055,E056,E059,E080,E083,E084,E085,E086,E088,E089,E090,E091,E092,E093,E097,E098,E100,E109,E114,E120,E121,E123,E124,E126,E128	35
chr11	3217342	3217922	E021,E022,E055,E080,E082,E088,E090,E100	8
chr11	3217953	3218256	E003,E021,E022,E080,E093,E097,E119	7
chr11	3218361	3218511	E114,E119	2
chr11	3218815	3218885	E118	1
chr11	3218951	3219038	E097	1
chr11	3219240	3219340	E022,E090,E091	3
chr11	3219341	3219460	E100	1
chr11	3219606	3219656	E007	1
chr11	3219924	3220010	E007	1
chr11	3220160	3220210	E090	1
chr11	3220272	3220376	E003,E021	2
chr11	3220765	3220829	E007	1
chr11	3220899	3220953	E100	1
chr11	3221167	3221240	E022,E114	2
chr11	3221291	3221427	E021,E093	2
chr11	3221487	3221566	E097	1
chr11	3222142	3222230	E022,E093	2
chr11	3222369	3222423	E109	1
chr11	3222614	3222886	E093	1
chr11	3222955	3223053	E091,E093	2
chr11	3223078	3223143	E050	1
chr11	3223154	3223299	E093	1
chr11	3223341	3223423	E059,E118	2
chr11	3223432	3223531	E125	1
chr11	3223559	3223619	E003	1
chr11	3223621	3223795	E021,E022,E093	3
chr11	3223817	3224521	E003,E007,E021,E022,E046,E050,E051,E055,E056,E086,E093,E126	12
chr11	3224530	3225201	E003,E004,E007,E008,E017,E021,E022,E028,E050,E051,E055,E056,E080,E082,E083,E086,E088,E089,E090,E092,E093,E109,E114,E118,E125	25
chr11	3225288	3225403	E093	1
chr11	3225862	3225942	E008	1
chr11	3225966	3226075	E003,E100	2
chr11	3226115	3226381	E003,E007,E022,E029,E034,E046,E086,E093	8
chr11	3226425	3227381	E003,E008,E022,E034,E046,E055,E057,E086,E088,E089,E090,E092,E097,E109,E117,E124,E125,E126,E128	19
chr11	3227390	3227481	E003,E022	2
chr11	3227505	3227728	E021,E046,E086,E093,E097	5
chr11	3227767	3228298	E017,E034,E046,E088	4
chr11	3228736	3229170	E007,E081,E082,E083,E092	5
chr11	3229385	3229483	E055	1
chr11	3229633	3229695	E086	1
chr11	3229827	3229966	E089,E093	2
chr11	3230137	3230191	E128	1
chr11	3230224	3230379	E086,E093	2
chr11	3230448	3230541	E080,E093	2
chr11	3230580	3230904	E059,E080	2
chr11	3232016	3232143	E081	1
chr11	3232467	3232517	E114	1
chr11	3233303	3233353	E046	1
chr11	3233681	3233731	E097	1
chr11	3234349	3234565	E084,E085	2
chr11	3234779	3234853	E021	1
chr11	3234860	3234983	E003,E022,E083	3
chr11	3235048	3235128	E008	1
chr11	3235164	3235426	E003,E008,E021,E022,E083,E123	6
chr11	3235736	3235841	E034,E089	2
chr11	3236528	3236610	E021,E091	2
chr11	3236677	3236883	E003,E091,E098,E109	4
chr11	3237040	3237350	E003,E004,E008,E021,E022,E050,E082,E086,E091,E093,E114,E127	12
chr11	3237420	3237689	E003,E021,E022,E050,E051,E091,E093	7
chr11	3237727	3237877	E008,E021	2
chr11	3237971	3238057	E022	1
chr11	3238110	3238160	E093	1
chr11	3238283	3239114	E003,E004,E005,E006,E007,E008,E017,E021,E022,E028,E029,E032,E033,E034,E046,E050,E051,E055,E056,E057,E059,E080,E081,E082,E083,E084,E085,E086,E088,E089,E090,E091,E092,E093,E094,E097,E098,E100,E109,E114,E116,E117,E118,E119,E120,E121,E122,E123,E124,E125,E126,E127,E128	53
chr11	3239119	3239335	E051,E086,E091	3
chr11	3239472	3239557	E051	1
chr11	3239763	3240055	E005,E021,E022,E093,E118	5
chr11	3240077	3240157	E033	1
chr11	3240231	3240314	E093	1
chr11	3240319	3240387	E021,E098	2
chr11	3240500	3240602	E007,E022,E051,E093	4
chr11	3240770	3241048	E003,E021,E029,E059,E093,E098,E100,E118	8
chr11	3241209	3241441	E021,E051,E082,E093,E124	5
chr11	3241506	3241584	E003,E021	2
chr11	3241682	3241999	E003,E021,E022,E051,E088,E090,E091,E109	8
chr11	3242033	3242122	E088	1
chr11	3242145	3242258	E021,E088,E091,E121	4
chr11	3242404	3242485	E097	1
chr11	3242645	3242725	E059	1
chr11	3242755	3243248	E055,E056,E082,E086,E090,E091,E097,E100,E114,E119,E123,E126	12
chr11	3243324	3243540	E022,E051,E109,E124	4
chr11	3243646	3243691	E086	1
chr11	3243787	3243847	E003,E093	2
chr11	3244099	3244774	E021,E034,E046,E050,E051,E082,E086,E093,E123	9
chr11	3244800	3244910	E093	1
chr11	3244944	3245083	E003,E022	2
chr11	3245120	3246293	E003,E004,E005,E007,E008,E021,E022,E051,E055,E059,E082,E086,E093,E094,E097,E114,E116,E120,E121	19
chr11	3246325	3246703	E004,E005,E021,E051,E086,E109,E121,E125	8
chr11	3246770	3246815	E086	1
chr11	3246992	3247057	E124	1
chr11	3247209	3247259	E022	1
chr11	3247395	3247699	E005,E008,E022,E029,E046,E050,E051,E056,E086,E089,E091,E123,E124	13
chr11	3247731	3247891	E086,E091,E123,E128	4
chr11	3248124	3248229	E089,E124	2
chr11	3248990	3249040	E091	1
chr11	3249128	3249168	E086	1
chr11	3249207	3249505	E022,E029,E086,E093,E118,E124	6
chr11	3249516	3249885	E007,E021,E022,E086,E091,E093,E100,E118	8
chr11	3250723	3250845	E005,E007,E091,E119	4
chr11	3250863	3250925	E083	1
chr11	3251163	3251208	E086	1
chr11	3251213	3251263	E046	1
chr11	3252186	3252301	E100	1
chr11	3252419	3252471	E097	1
chr11	3252689	3253943	E003,E021,E022,E028,E050,E055,E056,E080,E081,E082,E083,E086,E088,E089,E091,E093,E094,E097,E098,E100,E109,E119,E121,E123,E126,E127	26
chr11	3253999	3254166	E021,E022,E033,E081,E097	5
chr11	3254248	3254455	E093,E100	2
chr11	3255634	3255688	E022	1
chr11	3256094	3256144	E022	1
chr11	3256469	3256574	E086,E123	2
chr11	3256653	3256729	E017	1
chr11	3256773	3256823	E022	1
chr11	3257793	3257995	E123	1
chr11	3258705	3258852	E004	1
chr11	3260199	3260279	E123	1
chr11	3260760	3261138	E005,E021,E091	3
chr11	3261443	3261529	E004,E033	2
chr11	3261586	3261765	E004	1
chr11	3261923	3262116	E004,E005,E021,E022	4
chr11	3262184	3262234	E022	1
chr11	3262583	3262734	E004	1
chr11	3263216	3263282	E124	1
chr11	3263594	3263644	E007	1
chr11	3263816	3263866	E022	1
chr11	3265406	3265463	E097	1
chr11	3266380	3266542	E082,E088,E114	3
chr11	3266683	3266733	E088	1
chr11	3266899	3266949	E046	1
chr11	3267442	3267492	E021	1
chr11	3267608	3267752	E005,E022	2
chr11	3267839	3268142	E005,E120,E121	3
chr11	3273346	3273595	E057,E117	2
chr11	3278272	3278322	E088	1
chr11	3283151	3283233	E050,E084	2
chr11	3283271	3283405	E050,E051,E123	3
chr11	3283861	3284106	E021,E084,E085,E123	4
chr11	3297405	3297457	E050	1
chr11	3300180	3300250	E050,E051,E086	3
chr11	3303401	3303451	E021	1
chr11	3304231	3304281	E114	1
chr11	3311903	3312033	E050,E051,E091,E122,E123,E127	6
chr11	3315305	3315355	E022	1
chr11	3317591	3317671	E057	1
chr11	3317720	3317800	E057,E126	2
chr11	3319138	3319215	E029,E124	2
chr11	3319318	3319368	E091	1
chr11	3328952	3329097	E051,E123	2
chr11	3329241	3329353	E123	1
chr11	3339892	3339942	E093	1
chr11	3343233	3343283	E051	1
chr11	3345211	3345352	E055,E057,E059,E089,E090,E091,E126	7
chr11	3345979	3346084	E021,E022,E046,E050,E057,E086,E091,E123,E127	9
chr11	3359771	3359845	E093	1
chr11	3359870	3359923	E022	1
chr11	3359927	3360043	E007,E123	2
chr11	3360117	3360171	E127	1
chr11	3360230	3360837	E051,E055,E100,E116,E123,E124	6
chr11	3360843	3360893	E093	1
chr11	3361076	3361748	E004,E005,E006,E017,E021,E022,E028,E033,E050,E055,E056,E057,E091,E093,E094,E114,E117,E119,E120,E121,E122,E123,E125,E126,E127,E128	26
chr11	3361752	3361802	E021	1
chr11	3361840	3361948	E034,E123	2
chr11	3361999	3362104	E123	1
chr11	3362135	3362211	E022,E050	2
chr11	3362456	3363039	E003,E004,E005,E007,E008,E021,E022,E028,E029,E032,E033,E034,E046,E050,E051,E055,E056,E057,E080,E083,E084,E085,E086,E088,E089,E090,E091,E092,E093,E094,E098,E109,E114,E116,E117,E118,E119,E122,E123,E124,E126	41
chr11	3363112	3363205	E007,E091	2
chr11	3363269	3363366	E004,E121	2
chr11	3363965	3364329	E004,E022,E081,E082,E091	5
chr11	3364943	3365017	E021	1
chr11	3365541	3365639	E098	1
chr11	3365655	3366047	E021,E084,E085,E098,E119,E127	6
chr11	3366074	3366141	E021	1
chr11	3366176	3366325	E003,E021	2
chr11	3366711	3366782	E022	1
chr11	3366850	3367310	E004,E008,E021,E022,E056,E091,E117,E123,E126	9
chr11	3367430	3367480	E050	1
chr11	3367583	3367651	E022,E100	2
chr11	3367848	3367901	E021	1
chr11	3367944	3368068	E021,E091	2
chr11	3369497	3369557	E005	1
chr11	3370571	3370724	E094,E098	2
chr11	3370935	3370985	E021	1
chr11	3371683	3371733	E093	1
chr11	3372168	3372310	E055,E114,E126	3
chr11	3373744	3373807	E022	1
chr11	3373951	3374022	E021	1
chr11	3374061	3374330	E003,E004,E021,E022,E086	5
chr11	3374340	3374420	E008	1
chr11	3374469	3374519	E022	1
chr11	3374879	3374987	E021,E100	2
chr11	3375501	3375555	E127	1
chr11	3375654	3375704	E055	1
chr11	3376428	3376478	E114	1
chr11	3376522	3376572	E055	1
chr11	3376912	3376994	E021,E093	2
chr11	3377123	3377435	E003,E004,E021,E022,E034,E055	6
chr11	3377458	3377657	E021,E114	2
chr11	3377678	3377878	E004,E021,E022,E090,E123	5
chr11	3377971	3378423	E003,E004,E008,E017,E021,E022,E088,E097	8
chr11	3378571	3378651	E008,E084	2
chr11	3378672	3378949	E003,E008,E022,E093,E100,E114	6
chr11	3378971	3379172	E021,E116	2
chr11	3379334	3379394	E005	1
chr11	3379424	3379478	E127	1
chr11	3379494	3379544	E022	1
chr11	3379565	3379780	E022,E114,E117	3
chr11	3380258	3380602	E004,E022,E059,E114,E123,E125	6
chr11	3380629	3381473	E003,E004,E006,E007,E008,E021,E022,E050,E051,E057,E059,E084,E086,E088,E091,E093,E114,E116,E117,E123,E125,E127	22
chr11	3381733	3381793	E003	1
chr11	3382164	3382214	E021	1
chr11	3382306	3382465	E007,E008	2
chr11	3382495	3382635	E116	1
chr11	3383120	3383212	E022,E114	2
chr11	3383371	3383464	E057	1
chr11	3383978	3384171	E114,E116,E123	3
chr11	3384327	3384383	E098	1
chr11	3384389	3384439	E046	1
chr11	3384533	3384622	E022,E116	2
chr11	3386494	3386544	E022	1
chr11	3386703	3386776	E086,E118	2
chr11	3387849	3387939	E032	1
chr11	3387961	3388011	E050	1
chr11	3390799	3391043	E022,E034,E097,E116	4
chr11	3391150	3391204	E127	1
chr11	3391636	3392310	E005,E022,E028,E057,E088,E089,E090,E093,E116,E119,E127	11
chr11	3392747	3392827	E116	1
chr11	3393260	3393450	E116	1
chr11	3394857	3394914	E127	1
chr11	3395119	3395294	E021,E022,E116	3
chr11	3395343	3395652	E114,E116	2
chr11	3395721	3395761	E034	1
chr11	3395817	3395867	E022	1
chr11	3395979	3396075	E003,E021	2
chr11	3396170	3396506	E028,E057,E098,E116,E119	5
chr11	3396731	3396771	E086	1
chr11	3396929	3397288	E005,E028,E055,E056,E057,E098,E116,E120,E121,E125,E126,E127,E128	13
chr11	3397364	3397503	E055,E116	2
chr11	3397612	3397799	E055,E056,E094,E116,E126,E127	6
chr11	3397897	3397996	E032,E116	2
chr11	3398185	3398277	E116	1
chr11	3398473	3398592	E021	1
chr11	3398697	3398868	E022,E051,E093,E097,E109	5
chr11	3398972	3399088	E033,E127	2
chr11	3399131	3399278	E021,E056,E093	3
chr11	3399552	3401263	E003,E004,E005,E006,E007,E008,E017,E021,E022,E028,E029,E032,E033,E034,E046,E050,E051,E055,E056,E057,E059,E080,E081,E082,E083,E084,E085,E086,E088,E089,E090,E091,E092,E093,E094,E097,E098,E100,E109,E114,E116,E117,E118,E119,E120,E121,E122,E123,E124,E125,E126,E127,E128	53
chr11	3401367	3402844	E003,E004,E005,E007,E008,E021,E022,E032,E046,E055,E056,E081,E082,E083,E086,E088,E089,E090,E091,E092,E097,E098,E100,E123,E124,E126	26
chr11	3402961	3403015	E126	1
chr11	3403036	3403288	E003,E004,E008,E021,E022,E056	6
chr11	3403301	3403358	E017	1
chr11	3403732	3404183	E003,E005,E007,E008,E021,E022,E032,E034,E094,E100,E109,E117,E125	13
chr11	3404218	3404339	E021,E114	2
chr11	3404463	3404571	E034,E046	2
chr11	3405671	3405731	E004	1
chr11	3405910	3406089	E034,E114,E124,E126	4
chr11	3406359	3406409	E032	1
chr11	3406767	3406835	E109	1
chr11	3407255	3407346	E032	1
chr11	3407587	3407665	E022	1
chr11	3408491	3408542	E032	1
chr11	3408703	3408758	E022	1
chr11	3409428	3409468	E086	1
chr11	3410206	3410256	E032	1
chr11	3412530	3412580	E021	1
chr11	3412856	3412906	E021	1
chr11	3413940	3413980	E034	1
chr11	3414618	3414713	E121	1
chr11	3414797	3414989	E017,E120,E121,E125,E126,E128	6
chr11	3415120	3415245	E125	1
chr11	3416283	3416333	E021	1
chr11	3416352	3416432	E123	1
chr11	3416458	3416508	E021	1
chr11	3416797	3416985	E021,E022,E091	3
chr11	3418562	3418612	E022	1
chr11	3419473	3419599	E021,E125,E128	3
chr11	3419643	3419869	E004,E022,E028,E056,E091,E123,E124,E125	8
chr11	3419916	3420012	E091	1
chr11	3420390	3420491	E004,E123	2
chr11	3420512	3420583	E021,E091	2
chr11	3421160	3421280	E050,E081,E123	3
chr11	3421367	3421477	E021,E046	2
chr11	3422331	3422718	E004,E007,E021,E050,E083,E086,E114,E119,E123	9
chr11	3423510	3423638	E021,E056,E123	3
chr11	3424157	3424274	E021,E022	2
chr11	3424868	3424923	E021	1
chr11	3424977	3425054	E021,E022	2
chr11	3425434	3426334	E003,E004,E008,E021,E022,E050,E055,E082,E086,E088,E089,E090,E091,E092,E093,E094,E097,E098,E100,E123,E124	21
chr11	3426408	3426458	E022	1
chr11	3426510	3426710	E022,E123	2
chr11	3427542	3427665	E022,E086,E090,E091	4
chr11	3427703	3427799	E008,E028	2
chr11	3427817	3427886	E021,E033	2
chr11	3427940	3428026	E022,E089,E118,E121	4
chr11	3428236	3428321	E021,E033	2
chr11	3428962	3429005	E086	1
chr11	3429055	3429108	E022	1
chr11	3429157	3429244	E086	1
chr11	3429453	3429507	E056	1
chr11	3429569	3429689	E004,E050,E055,E056,E086,E088,E093,E100,E123,E127	10
chr11	3429744	3430270	E003,E004,E005,E006,E007,E008,E017,E021,E022,E028,E029,E032,E033,E034,E046,E050,E051,E055,E056,E057,E059,E080,E081,E082,E083,E084,E085,E086,E088,E089,E090,E091,E092,E093,E094,E097,E098,E100,E109,E114,E116,E117,E118,E119,E120,E121,E122,E123,E124,E125,E126,E127,E128	53
chr11	3430402	3430476	E086,E089,E090,E109,E120,E121	6
chr11	3430624	3430696	E089,E120,E121	3
chr11	3431360	3431581	E120,E121,E125,E128	4
chr11	3432402	3432534	E093,E123	2
chr11	3432901	3433035	E022,E086	2
chr11	3433612	3433662	E022	1
chr11	3434143	3434281	E021,E022,E093	3
chr11	3434287	3434536	E021,E022,E097	3
chr11	3435081	3435183	E021,E022	2
chr11	3435790	3435893	E051,E056	2
chr11	3436004	3436054	E022	1
chr11	3436223	3436318	E050,E051,E082	3
chr11	3436350	3436451	E022	1
chr11	3436474	3436525	E021	1
chr11	3436672	3436954	E006,E017,E028,E056,E091,E120,E121,E125,E128	9
chr11	3436998	3437048	E032	1
chr11	3437468	3437518	E032	1
chr11	3437786	3437860	E022,E051,E098	3
chr11	3438296	3438477	E003,E004,E006,E007,E008,E017,E021,E022,E028,E029,E032,E033,E034,E046,E050,E051,E055,E056,E057,E059,E080,E081,E082,E083,E085,E086,E088,E089,E090,E091,E092,E093,E094,E097,E098,E100,E109,E114,E116,E117,E119,E120,E121,E122,E123,E124,E125,E126,E127,E128	50
chr11	3438501	3438631	E091,E097	2
chr11	3438797	3438837	E034	1
chr11	3439287	3439343	E089	1
chr11	3439853	3439976	E082,E089,E121	3
chr11	3440046	3440107	E121	1
chr11	3440733	3440823	E090	1
chr11	3440854	3440965	E086,E109	2
chr11	3441218	3441330	E081,E098,E109	3
chr11	3441397	3441552	E090,E097,E098	3
chr11	3441644	3441845	E056,E090,E098,E109,E117	5
chr11	3442020	3442182	E021,E022,E088,E090,E092,E123	6
chr11	3442317	3442440	E032,E034,E081,E086,E089,E090,E091,E092,E097,E100	10
chr11	3442807	3444972	E003,E004,E005,E006,E007,E008,E017,E021,E022,E028,E029,E032,E033,E034,E046,E050,E051,E055,E056,E057,E059,E080,E081,E082,E083,E084,E085,E086,E088,E089,E090,E091,E092,E093,E094,E097,E098,E100,E109,E114,E116,E117,E118,E119,E120,E121,E122,E123,E124,E125,E126,E127,E128	53
chr11	3445038	3445122	E032,E034,E084,E086,E088,E090,E097	7
chr11	3445220	3445358	E021,E055,E056,E084,E086,E088,E109	7
chr11	3445417	3445583	E021,E032,E082,E084,E085,E086,E088,E093,E097,E100,E109	11
chr11	3445778	3445935	E003,E022,E033,E046,E084,E097,E098,E109,E119,E127	10
chr11	3445993	3446102	E007,E109	2
chr11	3446468	3446547	E097	1
chr11	3446744	3446807	E032	1
chr11	3446882	3446956	E032,E086	2
chr11	3447324	3447378	E084	1
chr11	3447730	3448056	E097,E114,E117,E120,E121	5
chr11	3448413	3448490	E003,E022,E086	3
chr11	3448538	3448638	E004,E022	2
chr11	3448835	3448892	E097	1
chr11	3449336	3449649	E007,E022,E080,E081,E082,E086,E088,E109	8
chr11	3449917	3449979	E082,E088	2
chr11	3450260	3450708	E051,E059,E081,E082,E088,E097,E109,E123	8
chr11	3451767	3451817	E032	1
chr11	3452494	3452546	E021,E086	2
chr11	3455321	3455392	E021,E022	2
chr11	3455550	3455616	E022	1
chr11	3456471	3456536	E021,E086	2
chr11	3456557	3456734	E003,E021,E086,E100	4
chr11	3456773	3457101	E003,E004,E021,E022,E059,E082	6
chr11	3458601	3459018	E029,E050,E051,E123,E124	5
chr11	3459091	3459275	E008,E050,E123	3
chr11	3460033	3460083	E021	1
chr11	3463436	3463486	E022	1
chr11	3463940	3464036	E008	1
chr11	3464206	3464298	E003,E008,E021,E022	4
chr11	3464365	3464447	E003,E022	2
chr11	3464541	3464656	E022,E080	2
chr11	3464747	3464809	E021	1
chr11	3464915	3465004	E021,E080,E081,E082,E088	5
chr11	3465054	3465196	E021,E050,E082,E083,E088,E089,E090	7
chr11	3465250	3465860	E050,E051,E080,E081,E082,E083,E088,E089,E090,E093,E100,E117,E123,E126	14
chr11	3468519	3468568	E080	1
chr11	3472178	3472359	E086,E088,E097,E123	4
chr11	3472464	3472544	E123	1
chr11	3475140	3475190	E022	1
chr11	3475274	3475350	E122	1
chr11	3475455	3475505	E082	1
chr11	3475538	3475630	E004,E097,E122	3
chr11	3475985	3476189	E003,E021,E022,E032,E034,E055,E059,E082,E084,E088,E089,E091,E092,E114,E119,E122,E123	17
chr11	3476204	3476447	E003,E004,E005,E006,E007,E008,E017,E021,E022,E028,E029,E032,E033,E034,E046,E050,E051,E055,E056,E057,E059,E080,E081,E082,E083,E084,E085,E086,E088,E089,E090,E091,E092,E093,E094,E097,E098,E100,E109,E114,E116,E117,E118,E119,E120,E121,E122,E123,E124,E125,E126,E127,E128	53
chr11	3476678	3476756	E034	1
chr11	3476795	3477323	E004,E021,E034,E046,E050,E051,E084,E085,E086,E092,E094,E097,E109,E119,E125	15
chr11	3477497	3477550	E034	1
chr11	3477720	3477785	E086,E091	2
chr11	3480320	3480424	E021,E022,E051,E093	4
chr11	3483092	3483163	E004,E021,E022	3
chr11	3486173	3486248	E022,E124	2
chr11	3486838	3486933	E032,E124	2
chr11	3487621	3487957	E081,E082,E123	3
chr11	3490178	3490524	E003,E004,E021,E022,E051,E057,E086,E114,E123	9
chr11	3490884	3490991	E003,E004	2
chr11	3491570	3491696	E003,E004,E005,E021,E022	5
chr11	3491845	3492051	E003,E004,E021,E022	4
chr11	3492330	3492395	E004,E021	2
chr11	3492523	3492610	E004	1
chr11	3492733	3492819	E004	1
chr11	3494061	3494124	E004	1
chr11	3494199	3494239	E086	1
chr11	3494814	3495109	E004,E021,E022,E055,E088,E097,E123	7
chr11	3495906	3495946	E034	1
chr11	3496399	3496443	E080	1
chr11	3497396	3497556	E003,E004,E091,E092,E098	5
chr11	3497603	3497683	E004,E022,E088,E109	4
chr11	3497763	3497821	E091,E098	2
chr11	3497932	3498102	E021,E085,E088,E091,E098,E109	6
chr11	3498203	3498742	E003,E004,E005,E008,E021,E022,E028,E033,E034,E050,E051,E057,E084,E085,E086,E088,E091,E092,E094,E098,E109,E116,E119,E127	24
chr11	3498805	3499152	E004,E005,E007,E017,E021,E022,E028,E055,E056,E059,E083,E084,E085,E086,E088,E091,E092,E098,E109,E119	20
chr11	3499422	3499544	E059,E082	2
chr11	3499560	3499611	E082,E092	2
chr11	3500591	3500680	E086,E098	2
chr11	3504793	3504959	E004,E022	2
chr11	3505716	3505766	E021	1
chr11	3506986	3507252	E003,E004,E021,E022,E084,E109	6
chr11	3509439	3509484	E034	1
chr11	3510459	3510506	E034	1
chr11	3519662	3519779	E008,E022,E034,E050,E093,E098,E109,E123	8
chr11	3519810	3519872	E022,E034,E051,E092	4
chr11	3520625	3520726	E005	1
chr11	3522799	3522849	E021	1
chr11	3524411	3524503	E022,E123	2
chr11	3527145	3527232	E081,E123	2
chr11	3527325	3527430	E022,E114,E123	3
chr11	3527489	3527569	E123	1
chr11	3527625	3527675	E091	1
chr11	3528606	3528949	E004,E123	2
chr11	3529352	3529476	E116	1
chr11	3530430	3530702	E004,E085,E086,E088,E109,E123	6
chr11	3530771	3530945	E004,E084,E085,E088,E109,E123	6
chr11	3531034	3531185	E004,E088,E123	3
chr11	3531390	3531578	E123	1
chr11	3532020	3532060	E034	1
chr11	3532285	3532502	E004,E022,E034,E083,E085,E092	6
chr11	3532551	3533088	E004,E028,E033,E034,E050,E057,E083,E084,E085,E088,E092,E094,E109,E116,E123	15
chr11	3533113	3533728	E003,E004,E005,E007,E008,E021,E022,E028,E032,E033,E034,E046,E050,E051,E057,E080,E081,E082,E083,E084,E085,E086,E088,E090,E092,E093,E094,E098,E109,E120,E123	31
chr11	3533848	3534403	E004,E021,E033,E034,E082,E083,E084,E088,E092,E093,E097,E109,E123	13
chr11	3534488	3534899	E004,E007,E034,E083,E084,E085,E088,E109,E123	9
chr11	3535266	3535388	E123	1
chr11	3535641	3536098	E022,E084,E085,E123	4
chr11	3536158	3536414	E123	1
chr11	3536504	3536722	E004,E005,E022,E085,E088,E123	6
chr11	3536790	3536877	E021,E022,E088,E123	4
chr11	3537062	3537416	E004,E084,E088,E123	4
chr11	3537652	3537779	E004,E123	2
chr11	3537899	3538035	E004,E084,E085,E123	4
chr11	3538147	3538667	E004,E084,E085,E123	4
chr11	3539424	3539493	E109	1
chr11	3540630	3540738	E004	1
chr11	3541171	3541375	E004,E050,E084,E109	4
chr11	3541622	3541857	E084,E085,E109	3
chr11	3542730	3542790	E125	1
chr11	3544162	3544222	E003	1
chr11	3545157	3545249	E004	1
chr11	3545545	3545599	E100	1
chr11	3546626	3546666	E034	1
chr11	3546719	3546799	E123	1
chr11	3547535	3547585	E109	1
chr11	3550385	3550435	E022	1
chr11	3554349	3554440	E123,E128	2
chr11	3555721	3555771	E021	1
chr11	3557897	3557947	E084	1
chr11	3558150	3558350	E085,E109	2
chr11	3558481	3558538	E021	1
chr11	3558622	3558687	E003,E021	2
chr11	3558801	3558895	E004	1
chr11	3558987	3559049	E004	1
chr11	3566094	3566250	E034	1
chr11	3566336	3566463	E033,E109	2
chr11	3566989	3567042	E007,E080	2
chr11	3567069	3567119	E022	1
chr11	3567272	3567406	E080	1
chr11	3568012	3568098	E022	1
chr11	3568344	3568444	E022	1
chr11	3574122	3574172	E021	1
chr11	3575297	3575347	E021	1
chr11	3575406	3575486	E116	1
chr11	3575980	3576123	E028,E033,E034,E086,E093,E116	6
chr11	3576536	3576634	E022,E028,E120,E121,E125	5
chr11	3576688	3576742	E120	1
chr11	3577798	3577848	E091	1
chr11	3577864	3578020	E028,E057,E119,E127	4
chr11	3581084	3581200	E021,E080	2
chr11	3583400	3583466	E083	1
chr11	3585026	3585112	E084,E109	2
chr11	3585194	3585324	E109	1
chr11	3585676	3585881	E003,E004,E005,E022,E033,E034,E050,E051,E055,E059,E084,E085,E086,E088,E091,E109,E114,E116,E119,E123	20
chr11	3586024	3586112	E008,E034	2
chr11	3586409	3586459	E022	1
chr11	3586566	3586616	E022	1
chr11	3590689	3590739	E022	1
chr11	3591482	3591534	E022	1
chr11	3592365	3592405	E086	1
chr11	3592864	3592976	E022,E084,E109	3
chr11	3593029	3593099	E085,E092,E109	3
chr11	3593186	3593465	E022,E084,E085,E086,E092,E094,E109	7
chr11	3593610	3593660	E084	1
chr11	3593957	3594021	E081	1
chr11	3594063	3594113	E055	1
chr11	3594219	3594313	E022,E084,E086	3
chr11	3594366	3594528	E084,E109	2
chr11	3594701	3594751	E084	1
chr11	3597046	3597119	E021	1
chr11	3597321	3597558	E004,E005,E007,E021,E022,E083,E084,E085,E086,E088,E091	11
chr11	3597610	3597784	E021,E086,E088,E091	4
chr11	3599225	3599334	E051,E080,E081,E086,E088,E097,E118	7
chr11	3599802	3599884	E059	1
chr11	3600333	3600377	E097	1
chr11	3600709	3600759	E022	1
chr11	3600953	3601186	E004,E034,E091,E123	4
chr11	3601255	3601295	E086	1
chr11	3601328	3601565	E003,E004,E029,E046,E050,E056,E084,E085,E092,E094,E100,E109	12
chr11	3601829	3601960	E022,E086,E124	3
chr11	3601991	3602279	E003,E004,E006,E007,E008,E021,E022,E033,E034,E050,E051,E055,E056,E059,E080,E081,E083,E086,E088,E089,E090,E091,E092,E093,E097,E109,E124	27
chr11	3602346	3602408	E007,E034,E086	3
chr11	3602450	3602749	E003,E004,E006,E007,E008,E021,E022,E028,E029,E032,E033,E034,E046,E050,E051,E055,E056,E059,E080,E082,E083,E084,E085,E086,E088,E089,E090,E091,E092,E093,E094,E097,E098,E100,E109,E114,E117,E118,E119,E123,E124	41
chr11	3602768	3602892	E003,E004,E008,E021,E022,E032,E051	7
chr11	3603912	3604308	E084,E085,E109	3
chr11	3604739	3605045	E003,E004,E008,E021,E022,E056,E091,E114,E120,E126	10
chr11	3605388	3605464	E017,E022,E056,E091,E120,E126	6
chr11	3605507	3605673	E006,E050,E056,E057,E086,E088,E091,E097,E100,E120,E121,E123,E126,E127	14
chr11	3605893	3606016	E056,E086	2
chr11	3606363	3606465	E005,E021	2
chr11	3609226	3609362	E081	1
chr11	3609760	3609804	E080	1
chr11	3609970	3610020	E007	1
chr11	3610315	3610365	E022	1
chr11	3610618	3610676	E021	1
chr11	3611427	3611592	E123	1
chr11	3611646	3611861	E003,E004,E021,E022,E109,E114,E116,E123,E127	9
chr11	3614068	3614122	E126	1
chr11	3614277	3614424	E109	1
chr11	3615126	3615166	E086	1
chr11	3618395	3618572	E091	1
chr11	3618737	3618796	E091	1
chr11	3619065	3619278	E022,E091	2
chr11	3621599	3621707	E091	1
chr11	3623690	3623744	E022	1
chr11	3624325	3624389	E100	1
chr11	3624707	3624757	E007	1
chr11	3625462	3625772	E021,E022,E088,E121,E123	5
chr11	3625971	3627518	E005,E021,E050,E084,E085,E086,E088,E089,E091,E092,E094,E109,E119,E121,E123	15
chr11	3627616	3627666	E022	1
chr11	3627939	3627999	E114	1
chr11	3628468	3628553	E021,E032	2
chr11	3628899	3629272	E021,E055,E056,E057,E081,E109,E119,E120,E121,E126	10
chr11	3630017	3630103	E022,E034	2
chr11	3630134	3630184	E032	1
chr11	3630378	3630486	E022,E091	2
chr11	3630592	3630646	E033	1
chr11	3630789	3631426	E003,E004,E005,E006,E007,E008,E017,E021,E022,E028,E029,E032,E033,E034,E046,E050,E051,E055,E056,E057,E059,E080,E081,E082,E083,E085,E086,E088,E089,E090,E091,E092,E093,E094,E097,E098,E100,E109,E114,E116,E117,E119,E120,E121,E122,E123,E124,E126,E127,E128	50
chr11	3631434	3631535	E032,E100	2
chr11	3632063	3632484	E059,E080,E081,E082,E097	5
chr11	3633558	3633667	E032,E050	2
chr11	3634983	3635033	E046	1
chr11	3635110	3635171	E090	1
chr11	3635304	3636362	E004,E028,E029,E032,E033,E034,E046,E050,E051,E055,E056,E057,E082,E088,E089,E090,E091,E093,E098,E100,E116,E119,E120,E121,E123,E124,E125,E126	28
chr11	3636383	3636507	E091	1
chr11	3636573	3636905	E004,E029,E055,E056,E089,E091,E120,E121,E126	9
chr11	3636925	3636975	E022	1
chr11	3637117	3637574	E007,E028,E057,E082,E089,E091,E120,E121,E124,E126,E127	11
chr11	3637758	3638491	E005,E017,E021,E022,E029,E051,E084,E086,E088,E089,E090,E097,E100,E109,E118,E120,E121,E124,E125,E127,E128	21
chr11	3638525	3638630	E007,E021,E022,E083	4
chr11	3638631	3638861	E059,E086,E109,E124	4
chr11	3638941	3638991	E046	1
chr11	3639090	3639861	E005,E007,E021,E029,E051,E056,E091,E100,E124	9
chr11	3639878	3639965	E051,E090	2
chr11	3641306	3641356	E022	1
chr11	3641449	3641506	E021	1
chr11	3641759	3641823	E021,E125	2
chr11	3642097	3642165	E086,E124	2
chr11	3642190	3642253	E086	1
chr11	3642284	3642441	E059,E086,E091,E097	4
chr11	3642597	3642662	E022	1
chr11	3643083	3643234	E050,E082,E086,E118	4
chr11	3643273	3643313	E086	1
chr11	3643687	3643849	E116,E125	2
chr11	3643944	3644018	E029,E097	2
chr11	3644102	3644166	E124	1
chr11	3644235	3644338	E017,E100	2
chr11	3644466	3644571	E029,E056,E124	3
chr11	3645027	3645532	E021,E081,E082	3
chr11	3645534	3645628	E090	1
chr11	3645858	3645964	E017	1
chr11	3646159	3646209	E051	1
chr11	3646220	3646318	E051,E093,E114	3
chr11	3647002	3647052	E093	1
chr11	3647292	3648180	E003,E004,E007,E021,E022,E029,E032,E034,E046,E050,E051,E059,E088,E089,E090,E091,E093,E098,E100,E114,E123,E124,E126,E128	24
chr11	3648400	3648898	E004,E005,E006,E017,E028,E029,E055,E056,E057,E059,E080,E083,E084,E085,E086,E097,E100,E114,E119,E120,E121,E125,E126,E128	24
chr11	3649351	3649401	E091	1
chr11	3649880	3649963	E124	1
chr11	3650106	3650156	E114	1
chr11	3650380	3650454	E126	1
chr11	3652620	3652873	E004,E005,E028,E029,E055,E056,E057,E100,E114,E117,E119,E120,E126	13
chr11	3653462	3653584	E051,E056,E086,E114,E121,E126	6
chr11	3653948	3654026	E017	1
chr11	3655264	3655432	E021,E051	2
chr11	3655835	3655885	E083	1
chr11	3656370	3656420	E017	1
chr11	3656471	3656617	E017,E022	2
chr11	3656705	3656905	E091,E100,E122,E127	4
chr11	3657325	3657375	E017	1
chr11	3657744	3657794	E022	1
chr11	3657879	3657933	E100	1
chr11	3658171	3658223	E086	1
chr11	3658394	3658444	E022	1
chr11	3658461	3658528	E124	1
chr11	3658553	3658692	E021,E022,E097	3
chr11	3658932	3659009	E006,E051	2
chr11	3659760	3659819	E080	1
chr11	3659889	3659943	E100	1
chr11	3660502	3660561	E086,E128	2
chr11	3660691	3660928	E021,E022,E032,E093,E114,E124	6
chr11	3661084	3661212	E100,E118	2
chr11	3661314	3661387	E003,E097	2
chr11	3661493	3661547	E100	1
chr11	3661565	3661615	E097	1
chr11	3661632	3661730	E046,E091,E100	3
chr11	3661893	3661943	E017	1
chr11	3662263	3662340	E100	1
chr11	3662375	3664697	E003,E004,E005,E006,E007,E008,E017,E021,E022,E028,E029,E032,E033,E034,E046,E050,E051,E055,E056,E057,E059,E080,E081,E082,E083,E084,E085,E086,E088,E089,E090,E091,E092,E093,E094,E097,E098,E100,E109,E114,E116,E117,E118,E119,E120,E121,E122,E123,E124,E125,E126,E127,E128	53
chr11	3664954	3665146	E100	1
chr11	3665400	3665849	E004,E006,E032,E051,E100,E117	6
chr11	3665909	3666625	E017,E022,E028,E050,E059,E080,E083,E086,E088,E089,E090,E100,E109,E114,E117,E120,E121,E123,E127	19
chr11	3666639	3666934	E029,E032,E051,E100,E121	5
chr11	3666981	3667044	E100	1
chr11	3667125	3667193	E021,E100	2
chr11	3667212	3667262	E021	1
chr11	3667533	3667587	E100	1
chr11	3667597	3667664	E005,E017	2
chr11	3667768	3667822	E100	1
chr11	3667905	3668062	E100,E119	2
chr11	3668699	3668753	E100	1
chr11	3670578	3670691	E056,E123	2
chr11	3670730	3670993	E004,E123	2
chr11	3671662	3671706	E097	1
chr11	3672677	3672779	E056	1
chr11	3673749	3673840	E123	1
chr11	3674567	3674800	E004,E123	2
chr11	3674846	3675005	E123	1
chr11	3675243	3675364	E005,E021,E022,E032,E034,E114,E123	7
chr11	3676045	3676123	E022,E124	2
chr11	3676397	3676539	E119	1
chr11	3676593	3676633	E034	1
chr11	3676795	3677082	E003,E004,E007,E021,E022,E057,E100,E114,E117	9
chr11	3678872	3678922	E022	1
chr11	3679925	3680038	E098,E124	2
chr11	3680245	3680341	E123	1
chr11	3680806	3681166	E029,E098,E119	3
chr11	3681315	3681395	E119	1
chr11	3681468	3681581	E022,E090	2
chr11	3681863	3681960	E119	1
chr11	3682050	3682130	E128	1
chr11	3682438	3682582	E022,E093,E124,E127	4
chr11	3683681	3683782	E008,E109	2
chr11	3684118	3684402	E088,E091	2
chr11	3685105	3685302	E005,E100,E123	3
chr11	3685398	3685491	E098	1
chr11	3685634	3685715	E003,E086	2
chr11	3685765	3685905	E094,E124	2
chr11	3686020	3686107	E021,E091	2
chr11	3686158	3686220	E125	1
chr11	3686703	3686753	E121	1
chr11	3686876	3686942	E022	1
chr11	3686980	3687275	E021,E050,E051,E055,E091,E100,E121,E123,E124,E126	10
chr11	3687299	3687353	E098	1
chr11	3687871	3687936	E100	1
chr11	3688003	3688053	E051	1
chr11	3688327	3688367	E086	1
chr11	3688534	3688623	E118	1
chr11	3689139	3689209	E118	1
chr11	3689978	3690028	E022	1
chr11	3690267	3690328	E032	1
chr11	3690494	3690557	E100	1
chr11	3690627	3690707	E017	1
chr11	3690908	3691146	E003,E083,E123	3
chr11	3691185	3691428	E021,E083,E098	3
chr11	3691570	3691620	E093	1
chr11	3691679	3691784	E123	1
chr11	3691810	3691906	E003	1
chr11	3692211	3692315	E059	1
chr11	3692346	3692456	E114,E117	2
chr11	3692760	3692838	E022,E034,E124	3
chr11	3693010	3693337	E003,E004,E007,E008,E021,E022,E055,E086,E114	9
chr11	3693361	3693425	E021,E100	2
chr11	3693511	3693618	E007,E022,E034,E046	4
chr11	3693672	3693746	E055,E091	2
chr11	3693772	3693852	E123	1
chr11	3693957	3694032	E046	1
chr11	3694135	3694215	E123	1
chr11	3694474	3694554	E119	1
chr11	3694610	3694654	E097	1
chr11	3694984	3695047	E017,E021,E022,E029,E032,E034,E080,E086,E088,E091,E092,E093,E097,E121	14
chr11	3695257	3696013	E004,E005,E006,E007,E017,E028,E029,E034,E055,E056,E057,E091,E100,E114,E117,E119,E120,E121,E122,E125,E127,E128	22
chr11	3696026	3696106	E057	1
chr11	3697259	3697627	E017,E050,E059	3
chr11	3697713	3698051	E022,E028,E034,E082	4
chr11	3698431	3698481	E050	1
chr11	3700244	3700310	E100	1
chr11	3700507	3700557	E021	1
chr11	3701857	3701928	E022	1
chr11	3702295	3702349	E033	1
chr11	3702501	3702551	E022	1
chr11	3703054	3703134	E123	1
chr11	3703246	3703310	E091	1
chr11	3703389	3703647	E032,E093,E094	3
chr11	3703727	3703777	E088	1
chr11	3704225	3704338	E117	1
chr11	3704349	3704541	E083,E088,E100,E128	4
chr11	3704701	3704767	E004,E091	2
chr11	3705041	3705081	E086	1
chr11	3705440	3706602	E005,E006,E034,E059,E080,E081,E083,E084,E085,E086,E088,E097,E100,E109,E114,E123	16
chr11	3706625	3706792	E017,E080,E084,E085,E088	5
chr11	3707149	3707601	E017,E021,E059,E083,E088,E097,E121,E123,E126	9
chr11	3707614	3707664	E032	1
chr11	3707897	3707947	E007	1
chr11	3707996	3708046	E022	1
chr11	3708063	3708281	E017,E028,E056,E057,E086,E100,E127,E128	8
chr11	3708459	3708513	E128	1
chr11	3708528	3708605	E127	1
chr11	3709080	3709221	E056,E059,E117,E123	4
chr11	3709381	3709489	E100	1
chr11	3710875	3710964	E021	1
chr11	3712486	3712625	E003,E080	2
chr11	3712628	3712725	E080	1
chr11	3713154	3713234	E123	1
chr11	3713982	3714052	E118	1
chr11	3714519	3714625	E051,E093	2
chr11	3714872	3714955	E121	1
chr11	3716032	3716082	E021	1
chr11	3716284	3716402	E119	1
chr11	3716795	3716870	E032	1
chr11	3716963	3717003	E034	1
chr11	3717643	3717693	E051	1
chr11	3718119	3718287	E017,E117,E120,E128	4
chr11	3718699	3718793	E022,E046	2
chr11	3719144	3719228	E046,E050	2
chr11	3719460	3719500	E086	1
chr11	3719564	3719608	E097	1
chr11	3720070	3720126	E007,E086	2
chr11	3720251	3720447	E021,E022,E046,E083	4
chr11	3720480	3720534	E127	1
chr11	3720677	3720757	E119	1
chr11	3720900	3720954	E100	1
chr11	3721024	3721074	E022	1
chr11	3721201	3721241	E086	1
chr11	3721584	3721702	E123	1
chr11	3721739	3721951	E032,E100	2
chr11	3722128	3722217	E098	1
chr11	3722256	3722395	E098,E100,E123	3
chr11	3723327	3723861	E017,E021,E028,E032,E046,E051,E055,E056,E057,E081,E082,E088,E093,E098,E114,E117,E120,E121,E125,E126,E127,E128	22
chr11	3724788	3724931	E046,E083,E098,E127	4
chr11	3725040	3725182	E080,E098	2
chr11	3725236	3725634	E021,E090,E097,E098	4
chr11	3725679	3725799	E046	1
chr11	3726166	3726220	E100	1
chr11	3726335	3726424	E080,E127	2
chr11	3726486	3726545	E032,E046	2
chr11	3726848	3726935	E094	1
chr11	3727639	3727679	E086	1
chr11	3727722	3727820	E034	1
chr11	3728062	3728125	E050	1
chr11	3728209	3728253	E097	1
chr11	3728319	3728430	E022,E032	2
chr11	3728589	3728708	E128	1
chr11	3728711	3728933	E121,E125	2
chr11	3729408	3729448	E034	1
chr11	3729603	3729700	E032,E034	2
chr11	3729713	3729793	E119	1
chr11	3729886	3729930	E097	1
chr11	3730260	3730310	E034,E046	2
chr11	3730388	3730468	E008	1
chr11	3730704	3730939	E008,E021,E022	3
chr11	3730952	3731012	E003	1
chr11	3731225	3732230	E003,E004,E006,E007,E008,E017,E021,E022,E034,E055,E056,E083,E086,E090,E093,E097,E100,E109,E119,E120,E121,E125,E127,E128	24
chr11	3732344	3732457	E100,E123	2
chr11	3733553	3734006	E008,E021,E034,E084,E085,E088,E089,E109,E118	9
chr11	3734011	3734182	E118,E119	2
chr11	3734395	3734454	E091	1
chr11	3734550	3734600	E046	1
chr11	3734856	3734933	E017,E021	2
chr11	3735155	3735225	E100	1
chr11	3735334	3735431	E114,E123	2
chr11	3735658	3735698	E034	1
chr11	3735905	3735946	E034	1
chr11	3736077	3736127	E109	1
chr11	3736195	3736285	E006,E083	2
chr11	3736338	3736448	E006,E100	2
chr11	3736792	3736866	E046	1
chr11	3736926	3736966	E086	1
chr11	3738292	3738366	E017,E034,E091	3
chr11	3740664	3740789	E033,E046,E097	3
chr11	3741027	3741077	E021	1
chr11	3741264	3741308	E080	1
chr11	3741621	3741661	E034	1
chr11	3741829	3741883	E127	1
chr11	3741900	3741978	E097	1
chr11	3742572	3742671	E046,E123	2
chr11	3743012	3743121	E091,E100	2
chr11	3743372	3743667	E022,E034,E109,E114	4
chr11	3743829	3744044	E055,E056,E100,E114,E126	5
chr11	3744119	3744838	E006,E017,E022,E028,E029,E032,E034,E055,E056,E057,E059,E080,E084,E085,E088,E091,E097,E098,E100,E109,E114,E117,E119,E120,E121,E122,E123,E124,E125,E126,E127,E128	32
chr11	3745154	3745208	E056	1
chr11	3745238	3745289	E034	1
chr11	3745816	3745866	E021	1
chr11	3745932	3745986	E100	1
chr11	3746299	3746349	E046	1
chr11	3746452	3746540	E055,E056	2
chr11	3746568	3746659	E034	1
chr11	3746666	3746779	E029,E055	2
chr11	3746820	3746870	E021	1
chr11	3747073	3747160	E125,E127	2
chr11	3747192	3747245	E017	1
chr11	3748029	3748079	E022	1
chr11	3748140	3748239	E057	1
chr11	3748636	3748690	E127	1
chr11	3748719	3748769	E093	1
chr11	3749182	3749222	E034	1
chr11	3749239	3749411	E091	1
chr11	3749448	3749550	E034,E059	2
chr11	3750144	3750270	E091,E097,E120	3
chr11	3750463	3750695	E034,E091	2
chr11	3751010	3751199	E017,E093,E117	3
chr11	3751220	3751270	E022	1
chr11	3751928	3752015	E091	1
chr11	3752592	3752827	E021,E088,E091,E126	4
chr11	3752843	3752917	E033,E088	2
chr11	3753612	3753662	E051	1
chr11	3753841	3754579	E003,E059,E088,E089,E091,E097,E117,E118,E120,E126	10
chr11	3754941	3755033	E006,E017	2
chr11	3756432	3756482	E032	1
chr11	3757051	3757480	E005,E006,E007,E017,E028,E032,E034,E050,E055,E056,E057,E059,E080,E100,E114,E117,E120,E121,E125,E126,E127	21
chr11	3757622	3757694	E032	1
chr11	3757752	3757802	E021	1
chr11	3758158	3758393	E033,E055,E056,E126	4
chr11	3758770	3758866	E080,E088	2
chr11	3759181	3759292	E097,E123	2
chr11	3759509	3759935	E017,E033,E034,E051,E055,E056,E086,E097,E098,E100,E114,E116,E120,E121,E125,E126,E128	17
chr11	3760090	3760241	E033,E034	2
chr11	3760418	3760533	E123	1
chr11	3760975	3761151	E022,E032,E033,E034	4
chr11	3761474	3761595	E032,E091,E100	3
chr11	3761853	3761903	E032	1
chr11	3762949	3763030	E007	1
chr11	3763303	3763371	E032	1
chr11	3765001	3765051	E082	1
chr11	3765073	3765123	E022	1
chr11	3765591	3765689	E032,E034	2
chr11	3765835	3765886	E086	1
chr11	3766196	3766304	E123	1
chr11	3766450	3766756	E004,E005,E028,E050,E057,E088,E091,E092,E094,E114,E119	11
chr11	3766797	3767005	E005,E022	2
chr11	3767014	3767120	E005	1
chr11	3767157	3767207	E050	1
chr11	3768285	3768376	E098	1
chr11	3768459	3768499	E034	1
chr11	3768722	3769316	E004,E005,E006,E017,E028,E029,E032,E055,E056,E057,E059,E080,E085,E091,E093,E098,E100,E117,E119,E120,E121,E123,E124,E125,E126,E127,E128	27
chr11	3769463	3769528	E055	1
chr11	3769605	3769659	E033	1
chr11	3770002	3770070	E034	1
chr11	3771213	3771313	E117	1
chr11	3771506	3771560	E127	1
chr11	3771590	3771640	E022	1
chr11	3771687	3771750	E034,E127	2
chr11	3771890	3771969	E114	1
chr11	3772071	3772121	E046	1
chr11	3772172	3772212	E034	1
chr11	3772600	3772714	E007,E091	2
chr11	3773002	3773052	E121	1
chr11	3773113	3773163	E021	1
chr11	3773395	3773445	E050	1
chr11	3773452	3773502	E032	1
chr11	3773825	3773914	E022,E090	2
chr11	3773931	3773984	E091	1
chr11	3773992	3774132	E006,E032	2
chr11	3774149	3774319	E021,E114,E127	3
chr11	3774406	3774706	E032,E033,E094	3
chr11	3774842	3774926	E114	1
chr11	3775060	3775289	E123	1
chr11	3775292	3775342	E046	1
chr11	3775750	3775853	E086,E088	2
chr11	3775869	3775919	E022	1
chr11	3776246	3776290	E097	1
chr11	3776398	3776452	E126	1
chr11	3776457	3776657	E091,E118	2
chr11	3777399	3777547	E032,E034,E098	3
chr11	3777640	3777680	E034	1
chr11	3779603	3779693	E034	1
chr11	3779836	3779920	E021	1
chr11	3779946	3780079	E003,E004,E005,E006,E007,E021,E022,E028,E046,E050,E055,E056,E057,E080,E083,E084,E090,E091,E093,E094,E097,E098,E100,E109,E114,E125	26
chr11	3781147	3781213	E080	1
chr11	3781548	3781604	E046	1
chr11	3781636	3781676	E034	1
chr11	3782029	3782079	E082	1
chr11	3782177	3782227	E022	1
chr11	3782334	3782510	E081,E082	2
chr11	3783091	3783153	E034,E100	2
chr11	3783199	3783361	E114,E119	2
chr11	3783752	3783856	E123	1
chr11	3784155	3784243	E033,E034	2
chr11	3784781	3784831	E021	1
chr11	3784934	3785023	E032	1
chr11	3785418	3785791	E029,E034,E050,E059,E097,E116	6
chr11	3786449	3786571	E127	1
chr11	3786858	3786947	E022	1
chr11	3787168	3787208	E086	1
chr11	3787975	3788068	E034	1
chr11	3788253	3788360	E032,E124	2
chr11	3788817	3789095	E029,E032,E124	3
chr11	3789739	3789969	E033,E034,E098	3
chr11	3790154	3790290	E033,E050,E114	3
chr11	3790468	3790566	E034,E123	2
chr11	3790618	3790767	E080	1
chr11	3791663	3791746	E032	1
chr11	3791825	3791865	E034	1
chr11	3791972	3792049	E032	1
chr11	3792339	3792467	E022,E034	2
chr11	3792659	3792716	E086	1
chr11	3792767	3792807	E034	1
chr11	3793703	3793750	E034	1
chr11	3794298	3794477	E114,E124	2
chr11	3794508	3794558	E021	1
chr11	3794759	3794824	E127	1
chr11	3794892	3795010	E005,E117	2
chr11	3795200	3795259	E034	1
chr11	3796882	3797457	E003,E004,E021,E034,E050,E051,E055,E056,E081,E082,E088,E089,E090,E092,E093,E117,E120,E121,E123,E126	20
chr11	3797607	3797681	E100	1
chr11	3798055	3798105	E021	1
chr11	3798244	3798318	E097	1
chr11	3799497	3799703	E032,E034,E091,E114,E123	5
chr11	3799715	3799772	E032	1
chr11	3799818	3799872	E033	1
chr11	3800103	3800165	E046,E051	2
chr11	3801188	3801311	E032,E124	2
chr11	3801401	3801467	E124	1
chr11	3801675	3801725	E022	1
chr11	3801916	3801976	E051	1
chr11	3802246	3802419	E034,E050,E051,E121,E123	5
chr11	3802471	3803008	E017,E028,E029,E032,E033,E034,E046,E050,E051,E055,E056,E057,E088,E091,E093,E097,E100,E114,E116,E117,E119,E120,E121,E124,E125,E126,E128	27
chr11	3803030	3803516	E006,E029,E034,E046,E050,E097,E109,E121,E124,E127	10
chr11	3803528	3803903	E028,E032,E034,E084,E125,E127	6
chr11	3803977	3804017	E086	1
chr11	3804297	3804390	E004	1
chr11	3804429	3804658	E003,E004,E021,E033,E097,E109,E123	7
chr11	3804881	3805093	E033,E050,E081,E088,E091,E116	6
chr11	3805205	3805321	E022,E034,E127	3
chr11	3805361	3805415	E033	1
chr11	3805586	3805765	E017,E034,E056	3
chr11	3805877	3805952	E021,E033	2
chr11	3806359	3807068	E006,E029,E032,E033,E034,E046,E050,E051,E089,E090,E091,E093,E098,E100,E109,E116,E123,E124,E127	19
chr11	3807120	3807479	E032,E034,E050,E051,E093,E097,E123,E124,E127	9
chr11	3807483	3807563	E032,E124	2
chr11	3807661	3807701	E034	1
chr11	3807840	3808550	E006,E007,E032,E034,E046,E050,E051,E055,E056,E059,E080,E081,E086,E088,E090,E093,E097,E116,E117,E120,E121,E122,E123,E124,E125,E126,E128	27
chr11	3808573	3808754	E100,E123,E127	3
chr11	3808783	3808982	E029,E050,E051,E059,E124,E127	6
chr11	3809154	3809434	E029,E032,E034,E046,E050,E051,E084,E085,E091,E097,E098,E109,E124	13
chr11	3809646	3809686	E034	1
chr11	3809761	3809855	E050,E124	2
chr11	3809877	3810064	E021,E022,E032,E050,E086,E089,E097,E116,E127	9
chr11	3810261	3810341	E116	1
chr11	3810353	3810412	E034	1
chr11	3810509	3810641	E033,E034,E056,E097	4
chr11	3810816	3810951	E021,E034,E097,E116,E120,E127	6
chr11	3810952	3810992	E034	1
chr11	3811138	3811438	E088,E114,E116,E127	4
chr11	3811476	3811607	E032,E046,E116,E127	4
chr11	3811699	3811761	E034	1
chr11	3811769	3811893	E033,E116	2
chr11	3811922	3812023	E127	1
chr11	3812084	3812265	E021,E029,E033,E091,E097,E100,E124,E126	8
chr11	3813459	3813654	E034,E055,E127	3
chr11	3813885	3813945	E127	1
chr11	3813991	3814058	E034	1
chr11	3814280	3814505	E034,E114,E116,E127	4
chr11	3814539	3814647	E051,E116	2
chr11	3814676	3814758	E100	1
chr11	3814956	3814996	E086	1
chr11	3815339	3815390	E046	1
chr11	3815452	3815502	E032	1
chr11	3815826	3815944	E033,E114,E116,E124	4
chr11	3816045	3816125	E033,E109	2
chr11	3816400	3816450	E082	1
chr11	3816590	3816914	E117,E123,E127	3
chr11	3816925	3819651	E003,E004,E005,E006,E007,E008,E017,E021,E022,E028,E029,E032,E033,E034,E046,E050,E051,E055,E056,E057,E059,E080,E081,E082,E083,E084,E085,E086,E088,E089,E090,E091,E092,E093,E094,E097,E098,E100,E109,E114,E116,E117,E118,E119,E120,E121,E122,E123,E124,E125,E126,E127,E128	53
chr11	3819711	3819781	E032,E092,E100	3
chr11	3819935	3820274	E032,E034,E046,E080,E086,E091,E092,E097,E100	9
chr11	3820299	3820393	E033,E083	2
chr11	3820458	3820502	E034	1
chr11	3820629	3820720	E022,E093,E100	3
chr11	3820843	3821638	E005,E021,E022,E032,E034,E084,E085,E088,E091,E097,E100,E109,E114,E127	14
chr11	3821677	3821739	E097	1
chr11	3822535	3822608	E034	1
chr11	3823140	3823940	E006,E017,E028,E032,E034,E046,E055,E056,E057,E059,E084,E085,E086,E089,E097,E100,E109,E114,E117,E120,E121,E123,E125,E126,E127,E128	26
chr11	3825057	3825872	E004,E005,E006,E017,E021,E028,E055,E056,E057,E059,E097,E100,E114,E117,E119,E120,E121,E125,E126,E127,E128	21
chr11	3826127	3826200	E097	1
chr11	3826208	3826452	E005,E007,E022,E109,E114	5
chr11	3827346	3827419	E093	1
chr11	3827432	3827512	E114,E123	2
chr11	3827649	3827908	E033,E034,E097,E123,E127	5
chr11	3828566	3828616	E091	1
chr11	3828834	3831350	E003,E004,E005,E006,E007,E008,E017,E021,E022,E028,E029,E032,E033,E034,E046,E050,E051,E055,E056,E057,E059,E080,E081,E082,E083,E084,E085,E086,E088,E089,E090,E091,E092,E093,E094,E097,E098,E100,E109,E114,E116,E117,E118,E119,E120,E121,E122,E123,E124,E125,E126,E127,E128	53
chr11	3831439	3831673	E033,E050,E083,E089,E091,E097,E098,E100	8
chr11	3831773	3832692	E003,E005,E006,E017,E022,E055,E056,E057,E059,E080,E083,E086,E091,E093,E100,E114,E118,E120,E121,E126,E127	21
chr11	3832974	3833055	E034,E100	2
chr11	3833062	3833112	E046	1
chr11	3833125	3833208	E017,E083,E127	3
chr11	3833315	3833426	E100,E127	2
chr11	3833482	3833584	E124	1
chr11	3833967	3834017	E007	1
chr11	3834153	3834233	E123	1
chr11	3834373	3834423	E021	1
chr11	3835079	3835298	E005,E082,E091	3
chr11	3835393	3835433	E086	1
chr11	3836676	3836818	E091,E123	2
chr11	3836863	3837523	E006,E007,E017,E021,E022,E034,E046,E051,E055,E056,E088,E091,E097,E117,E120,E121,E123	17
chr11	3837531	3837585	E100	1
chr11	3837606	3838332	E003,E004,E005,E008,E022,E028,E055,E086,E088,E091,E094,E119	12
chr11	3838375	3839120	E003,E007,E021,E034,E046,E084,E085,E091,E093,E100,E123,E124	12
chr11	3839202	3839252	E091	1
chr11	3839567	3839617	E022	1
chr11	3839959	3840009	E084	1
chr11	3840754	3840808	E100	1
chr11	3840812	3840862	E093	1
chr11	3840914	3840964	E092	1
chr11	3840973	3841149	E008,E033,E097	3
chr11	3841355	3841725	E028,E032,E056,E057,E083,E089,E090,E127	8
chr11	3842175	3842566	E005,E022,E034,E057,E091,E117,E127	7
chr11	3843140	3843184	E097	1
chr11	3843193	3843257	E114	1
chr11	3843668	3843737	E033	1
chr11	3843793	3843837	E080	1
chr11	3843917	3844060	E017,E021,E117	3
chr11	3844079	3844129	E082	1
chr11	3844130	3844218	E017,E034	2
chr11	3844470	3845151	E006,E008,E017,E021,E028,E029,E032,E046,E050,E055,E056,E057,E059,E080,E089,E090,E091,E093,E097,E100,E109,E114,E117,E120,E121,E123,E124,E125,E126,E127,E128	31
chr11	3845185	3845634	E007,E008,E021,E029,E033,E034,E056,E057,E086,E091,E092,E093,E097,E098,E100	15
chr11	3845657	3848546	E003,E004,E005,E006,E007,E008,E017,E021,E022,E028,E029,E032,E033,E034,E046,E050,E051,E055,E056,E057,E059,E080,E082,E083,E084,E085,E086,E088,E089,E090,E091,E092,E093,E094,E097,E098,E100,E109,E114,E116,E117,E118,E121,E122,E123,E124,E125,E126,E127,E128	50
chr11	3848597	3848705	E021,E034,E091,E100	4
chr11	3848709	3848916	E003,E021,E046,E116,E118,E120	6
chr11	3848980	3849108	E022,E116	2
chr11	3849119	3849163	E097	1
chr11	3849179	3849452	E003,E021,E022,E033,E100,E114,E116	7
chr11	3849471	3849617	E032,E082,E083	3
chr11	3849676	3849721	E034	1
chr11	3849727	3849808	E056,E123,E124	3
chr11	3850275	3850420	E021,E046	2
chr11	3850456	3850504	E097	1
chr11	3850755	3850810	E034	1
chr11	3850826	3850995	E029,E034,E093,E100,E124	5
chr11	3851212	3851374	E022,E034,E119	3
chr11	3851479	3851660	E029,E033,E055,E056,E100,E117,E124,E127	8
chr11	3851782	3851838	E022,E100	2
chr11	3851942	3852265	E021,E029,E034,E046,E050,E051,E086,E093,E100,E114,E116,E123,E124	13
chr11	3852295	3852353	E021,E032	2
chr11	3852548	3852588	E034	1
chr11	3852655	3854271	E003,E005,E006,E017,E021,E022,E029,E032,E033,E034,E046,E050,E051,E055,E080,E083,E084,E089,E090,E091,E092,E093,E094,E097,E100,E109,E116,E117,E121,E123,E124,E125,E127,E128	34
chr11	3854367	3854666	E086,E116,E123	3
chr11	3854696	3855294	E021,E034,E046,E050,E051,E080,E086,E109,E116,E117,E123	11
chr11	3855420	3857380	E003,E004,E006,E007,E008,E017,E021,E022,E029,E032,E033,E034,E046,E050,E051,E055,E056,E057,E080,E081,E083,E084,E085,E086,E088,E089,E090,E091,E093,E094,E097,E098,E100,E109,E114,E116,E119,E120,E121,E122,E123,E124,E126,E127	44
chr11	3857609	3857851	E022,E051,E093,E100,E116	5
chr11	3857995	3863647	E003,E004,E005,E006,E007,E008,E017,E021,E022,E028,E029,E032,E033,E034,E046,E050,E051,E055,E056,E057,E059,E080,E081,E082,E083,E084,E085,E086,E088,E089,E090,E091,E092,E093,E094,E097,E098,E100,E109,E114,E116,E117,E118,E119,E120,E121,E122,E123,E124,E125,E126,E127,E128	53
chr11	3863736	3863784	E034,E097	2
chr11	3864275	3864610	E022,E032,E033,E034,E051,E123	6
chr11	3864708	3864795	E034,E123	2
chr11	3864898	3865291	E008,E017,E021,E022,E034,E093,E097,E114,E117,E123	10
chr11	3865631	3865695	E093	1
chr11	3865735	3865865	E032,E034,E093	3
chr11	3865991	3866040	E034	1
chr11	3866050	3866162	E034,E100	2
chr11	3866180	3866420	E034,E123	2
chr11	3866660	3866707	E034	1
chr11	3866733	3866783	E109	1
chr11	3866896	3867032	E033,E034,E046,E093,E109	5
chr11	3867258	3867367	E093,E114	2
chr11	3867409	3867560	E033,E098	2
chr11	3867670	3867739	E091	1
chr11	3867942	3867985	E086	1
chr11	3868635	3868703	E091,E097	2
chr11	3868710	3868760	E114	1
chr11	3868803	3868857	E098	1
chr11	3869194	3869244	E032	1
chr11	3869590	3869792	E033,E034,E091	3
chr11	3869858	3869938	E032,E034	2
chr11	3869996	3871113	E003,E004,E005,E006,E007,E008,E017,E021,E022,E028,E029,E032,E033,E034,E046,E050,E051,E055,E056,E057,E059,E080,E081,E082,E083,E085,E086,E088,E089,E090,E091,E092,E093,E094,E097,E098,E100,E109,E114,E116,E117,E118,E119,E120,E121,E122,E123,E124,E125,E126,E127	51
chr11	3871227	3871410	E034,E046,E086,E097,E125	5
chr11	3872269	3872431	E032,E034,E046	3
chr11	3872639	3872693	E081	1
chr11	3872740	3872780	E034	1
chr11	3872836	3872916	E032	1
chr11	3873289	3873329	E086	1
chr11	3873635	3873864	E100,E123	2
chr11	3873866	3874522	E032,E033,E034,E046,E050,E051,E086,E090,E092,E093,E098,E100,E116,E117,E123,E124,E127	17
chr11	3874690	3878660	E003,E004,E005,E006,E007,E008,E017,E021,E022,E028,E029,E032,E033,E034,E046,E050,E051,E055,E056,E057,E059,E080,E081,E082,E083,E084,E085,E086,E088,E089,E090,E091,E092,E093,E094,E097,E098,E100,E109,E114,E116,E117,E118,E119,E120,E121,E122,E123,E124,E125,E126,E127,E128	53
chr11	3878735	3879408	E007,E029,E032,E034,E046,E051,E082,E083,E084,E088,E091,E093,E097,E100,E109,E116,E117,E118,E123	19
chr11	3879482	3879562	E123	1
chr11	3879596	3881403	E003,E004,E006,E007,E008,E021,E022,E032,E033,E034,E046,E050,E059,E080,E083,E084,E086,E088,E089,E090,E091,E092,E093,E094,E097,E098,E100,E109,E114,E116,E120,E121,E123,E125,E126,E127	36
chr11	3881569	3882486	E006,E017,E028,E032,E033,E034,E046,E050,E051,E083,E084,E088,E089,E092,E093,E094,E098,E100,E109,E116,E122,E123,E124,E128	24
chr11	3882864	3882953	E034,E116	2
chr11	3882960	3883302	E003,E006,E008,E017,E021,E022,E032,E033,E034,E046,E050,E051,E055,E056,E084,E085,E086,E088,E089,E090,E091,E092,E093,E100,E116,E124	26
chr11	3883466	3883540	E086	1
chr11	3883552	3883622	E051	1
chr11	3883632	3883832	E003,E021,E022,E093	4
chr11	3883876	3884144	E089,E123	2
chr11	3884926	3885064	E050,E116,E127	3
chr11	3885264	3885352	E124	1
chr11	3885483	3885527	E097	1
chr11	3885558	3886217	E022,E032,E033,E034,E046,E083,E093,E098,E109,E114,E116,E123	12
chr11	3886381	3886544	E034,E116	2
chr11	3886549	3887803	E003,E004,E005,E006,E008,E017,E021,E022,E028,E029,E032,E033,E034,E046,E050,E051,E055,E056,E057,E080,E083,E084,E085,E086,E088,E089,E090,E091,E092,E093,E094,E097,E098,E100,E109,E114,E116,E117,E118,E119,E120,E121,E122,E123,E124,E125,E126,E127,E128	49
chr11	3887860	3888141	E033,E034,E046,E050,E083,E098,E118,E124	8
chr11	3888147	3889713	E004,E005,E006,E017,E021,E022,E028,E032,E033,E034,E046,E050,E055,E056,E057,E080,E083,E084,E085,E086,E088,E089,E092,E093,E094,E097,E098,E100,E109,E116,E118,E119,E121,E122,E123,E126,E127,E128	38
chr11	3889810	3889880	E097	1
chr11	3890023	3890093	E034	1
chr11	3890283	3890353	E118	1
chr11	3890454	3890531	E100	1
chr11	3890574	3890704	E092,E097,E116	3
chr11	3890873	3891035	E021,E114,E116	3
chr11	3891064	3891180	E034,E123	2
chr11	3891404	3891590	E123	1
chr11	3892300	3892916	E017,E028,E029,E032,E033,E034,E046,E050,E051,E055,E057,E059,E086,E091,E093,E100,E109,E116,E118,E120,E121,E122,E123,E124,E126	25
chr11	3893340	3893390	E021	1
chr11	3894255	3894305	E083	1
chr11	3894713	3894763	E022	1
chr11	3894797	3895335	E022,E032,E034,E081,E082,E083,E091,E100,E116	9
chr11	3895353	3895552	E029,E082,E116,E124	4
chr11	3895619	3895692	E091	1
chr11	3895715	3895766	E032	1
chr11	3895794	3896002	E021,E100,E123	3
chr11	3896265	3896349	E007,E127	2
chr11	3896413	3896621	E034,E080,E082,E083,E127	5
chr11	3897078	3897120	E034	1
chr11	3897227	3897387	E032,E033,E034,E123,E124	5
chr11	3897474	3897514	E034	1
chr11	3897689	3897729	E034	1
chr11	3897770	3897820	E093	1
chr11	3898002	3898186	E032,E093,E123	3
chr11	3898265	3898410	E032,E033	2
chr11	3898421	3899646	E004,E005,E007,E008,E017,E021,E022,E028,E032,E034,E046,E057,E081,E083,E084,E085,E086,E088,E089,E091,E092,E094,E097,E098,E100,E109,E114,E116,E118,E119,E122,E123,E124,E125,E127	35
chr11	3899707	3900222	E034,E050,E051,E086,E097,E116,E119,E123,E124	9
chr11	3900457	3902303	E005,E006,E017,E022,E028,E029,E032,E033,E034,E046,E050,E051,E055,E056,E057,E059,E082,E083,E084,E085,E086,E088,E089,E090,E091,E092,E093,E094,E097,E098,E100,E109,E114,E116,E118,E119,E120,E121,E122,E123,E124,E125,E126,E127,E128	45
chr11	3902453	3902516	E090	1
chr11	3903687	3903854	E033,E097	2
chr11	3903874	3904230	E017,E032,E033,E034,E046,E050,E051,E056,E109,E116,E119,E123,E124,E126,E127	15
chr11	3904359	3904533	E033,E116,E124	3
chr11	3904915	3904965	E017	1
chr11	3905044	3905144	E116	1
chr11	3905433	3905796	E006,E028,E034,E055,E056,E057,E098,E100,E114,E116,E122,E123,E126	13
chr11	3906483	3906534	E080	1
chr11	3906897	3907631	E028,E055,E056,E057,E059,E080,E083,E088,E091,E116,E122,E127,E128	13
chr11	3908273	3908632	E051,E084,E085,E089,E091,E100,E109,E116,E118	9
chr11	3908634	3908792	E007,E033,E116	3
chr11	3909199	3909770	E032,E050,E086,E089,E090,E093,E094,E100,E116,E121,E123,E124	12
chr11	3910135	3910529	E028,E029,E032,E033,E091,E093,E097,E100,E116,E117,E124,E127	12
chr11	3911133	3911292	E033,E116,E123	3
chr11	3911302	3911591	E005,E084,E091,E116,E123	5
chr11	3911622	3911676	E034	1
chr11	3911684	3911764	E119	1
chr11	3911946	3912016	E118	1
chr11	3912037	3912333	E032,E088,E116,E123	4
chr11	3912648	3912698	E091	1
chr11	3912805	3913261	E029,E050,E091,E123,E128	5
chr11	3913294	3913723	E021,E034,E086,E123	4
chr11	3914008	3914148	E083,E091,E093,E123	4
chr11	3914226	3914333	E033,E034,E093,E097	4
chr11	3914372	3914476	E032,E091	2
chr11	3914602	3914988	E029,E032,E033,E086,E089,E093,E100,E116,E124	9
chr11	3915049	3916078	E005,E006,E007,E017,E029,E032,E033,E034,E046,E050,E051,E055,E056,E059,E083,E086,E088,E089,E090,E091,E093,E094,E097,E098,E100,E116,E117,E118,E120,E121,E123,E124,E125,E126,E128	35
chr11	3916252	3916808	E005,E006,E029,E032,E033,E034,E050,E056,E057,E059,E080,E083,E088,E089,E090,E091,E093,E094,E097,E098,E100,E109,E114,E116,E117,E120,E121,E123,E124,E125,E126,E128	32
chr11	3917746	3917880	E033,E124	2
chr11	3917968	3918192	E029,E032,E034,E124	4
chr11	3918224	3918277	E032	1
chr11	3918291	3918331	E034	1
chr11	3918363	3918518	E003,E117,E126	3
chr11	3921356	3921406	E021	1
chr11	3921438	3921518	E093	1
chr11	3921612	3921854	E029,E124	2
chr11	3922657	3923123	E005,E034,E051,E091,E092,E093,E116,E123	8
chr11	3923219	3923304	E119	1
chr11	3923367	3923427	E125	1
chr11	3923472	3924202	E033,E034,E046,E091,E094,E098,E109,E116,E123,E124,E127	11
chr11	3924500	3925207	E006,E021,E029,E032,E033,E034,E046,E050,E056,E083,E085,E086,E088,E090,E098,E100,E109,E114,E116,E123,E124,E126	22
chr11	3925468	3927784	E003,E004,E005,E006,E007,E017,E021,E022,E028,E029,E032,E033,E034,E046,E050,E051,E055,E056,E057,E059,E080,E083,E084,E085,E086,E088,E089,E090,E091,E092,E093,E094,E097,E098,E100,E109,E114,E116,E117,E118,E119,E120,E121,E123,E124,E125,E126,E127,E128	49
chr11	3927852	3928147	E091	1
chr11	3928653	3928714	E046	1
chr11	3928767	3929263	E004,E005,E028,E034,E046,E051,E057,E059,E091,E093,E100,E116,E119,E123,E127,E128	16
chr11	3929940	3930057	E124	1
chr11	3930228	3930552	E017,E091,E100,E116,E119	5
chr11	3930677	3930727	E089	1
chr11	3931215	3931417	E090,E123	2
chr11	3931469	3931537	E089,E091	2
chr11	3931590	3931712	E089,E091,E127	3
chr11	3931924	3931964	E034	1
chr11	3932185	3932255	E118	1
chr11	3932269	3932533	E003,E033,E034,E123	4
chr11	3932535	3932575	E034	1
chr11	3932985	3933283	E033,E046,E093,E116,E123	5
chr11	3933346	3933400	E098	1
chr11	3933431	3933513	E021,E022	2
chr11	3933987	3934282	E007,E021,E032,E033,E034,E051,E093,E116,E123	9
chr11	3934291	3934532	E017,E050,E083,E088,E100,E123	6
chr11	3934645	3934831	E029,E034,E046,E100,E123,E127	6
chr11	3935242	3935640	E006,E021,E029,E055,E056,E088,E097,E098,E100,E118,E124,E126	12
chr11	3935940	3936484	E006,E028,E029,E032,E033,E034,E046,E050,E051,E055,E056,E057,E059,E089,E094,E097,E109,E116,E117,E119,E120,E121,E123,E124,E126,E127,E128	27
chr11	3936993	3937039	E034	1
chr11	3937131	3937748	E022,E034,E046,E086,E088,E093,E094,E109,E116,E118,E119	11
chr11	3938129	3938800	E007,E017,E021,E028,E032,E034,E057,E082,E085,E092,E093,E098,E100,E109,E116,E119,E123,E124,E126,E127	20
chr11	3938874	3938924	E109	1
chr11	3938937	3938994	E100	1
chr11	3939008	3939113	E017,E034	2
chr11	3939247	3939383	E116,E121	2
chr11	3939895	3939945	E022	1
chr11	3940127	3940214	E028,E032	2
chr11	3940271	3940321	E090	1
chr11	3940383	3940478	E056	1
chr11	3940677	3942007	E006,E017,E028,E029,E032,E033,E034,E046,E050,E051,E055,E056,E057,E059,E082,E088,E089,E091,E093,E094,E097,E098,E100,E109,E114,E116,E117,E119,E120,E121,E123,E124,E125,E126,E127,E128	36
chr11	3942629	3942703	E034	1
chr11	3942989	3943241	E021,E032,E034,E046,E123,E124	6
chr11	3943336	3943503	E046,E123,E124	3
chr11	3943777	3943827	E032	1
chr11	3943842	3943892	E051	1
chr11	3944257	3944320	E100	1
chr11	3944431	3944530	E109,E123	2
chr11	3944902	3944967	E092	1
chr11	3944989	3945198	E034,E091,E092,E094,E098,E114	6
chr11	3946001	3946171	E097,E127	2
chr11	3946920	3947143	E109,E123	2
chr11	3947345	3947413	E097	1
chr11	3947560	3947631	E034,E056	2
chr11	3947698	3947764	E122	1
chr11	3947818	3948282	E007,E017,E022,E034,E055,E056,E057,E083,E086,E088,E089,E092,E093,E094,E100,E119,E120,E121,E122,E125,E126,E127,E128	23
chr11	3948341	3948401	E093	1
chr11	3948462	3948670	E032,E033,E034,E046,E050,E051,E083,E093,E100,E116	10
chr11	3948702	3949637	E006,E032,E033,E034,E046,E051,E082,E083,E088,E089,E090,E091,E097,E100,E109,E116,E121,E126,E128	19
chr11	3949722	3949784	E032	1
chr11	3949827	3949920	E093,E116	2
chr11	3950106	3950157	E097	1
chr11	3950346	3951654	E004,E005,E006,E017,E021,E055,E080,E083,E086,E088,E089,E090,E092,E093,E094,E097,E098,E100,E109,E120,E121,E123,E124,E125,E128	25
chr11	3951707	3951859	E021,E034,E086	3
chr11	3952058	3952167	E083	1
chr11	3952624	3952743	E100,E127	2
chr11	3952949	3952999	E109	1
chr11	3953042	3953493	E022,E091	2
chr11	3953517	3953615	E091	1
chr11	3954262	3954932	E017,E029,E034,E084,E086,E093,E109,E116,E118,E123,E124	11
chr11	3955110	3955242	E093	1
chr11	3955258	3955312	E100	1
chr11	3955499	3955632	E083,E093	2
chr11	3955672	3956409	E005,E006,E033,E034,E055,E083,E090,E091,E092,E093,E094,E098,E100,E116,E126	15
chr11	3956501	3956551	E083	1
chr11	3956707	3956760	E091,E093	2
chr11	3956805	3956877	E100	1
chr11	3956909	3957093	E034,E091	2
chr11	3957241	3957281	E034	1
chr11	3957463	3957566	E080	1
chr11	3957602	3957750	E097	1
chr11	3957893	3958137	E088,E091,E097	3
chr11	3958659	3958740	E097	1
chr11	3958864	3958918	E127	1
chr11	3958921	3959010	E032,E120	2
chr11	3959015	3959075	E093,E125	2
chr11	3959108	3959148	E086	1
chr11	3959523	3959704	E017,E034,E056,E088,E097,E123	6
chr11	3960112	3960186	E093	1
chr11	3960229	3960285	E055	1
chr11	3960336	3961536	E005,E006,E017,E022,E028,E033,E034,E046,E050,E051,E055,E056,E057,E059,E083,E089,E090,E091,E093,E097,E098,E100,E109,E116,E117,E120,E121,E125,E126,E127,E128	31
chr11	3961784	3961834	E046	1
chr11	3962231	3962301	E034	1
chr11	3962543	3962664	E017,E117,E121,E123	4
chr11	3962674	3962745	E093	1
chr11	3963110	3963218	E034,E093,E097	3
chr11	3963377	3964814	E005,E006,E017,E021,E028,E029,E032,E033,E034,E046,E050,E051,E055,E056,E057,E083,E084,E085,E086,E088,E090,E091,E092,E093,E094,E097,E098,E100,E109,E114,E116,E117,E118,E119,E120,E122,E123,E124,E125,E126,E127,E128	42
chr11	3964916	3965040	E034,E046	2
chr11	3965087	3965195	E034	1
chr11	3965351	3965774	E034,E055,E056,E081,E082,E083,E086,E088,E089,E090,E092,E093,E097,E098,E100,E119,E120,E121,E123,E125,E126,E128	22
chr11	3965777	3966095	E007,E034,E083,E088,E093,E126	6
chr11	3966205	3966265	E005	1
chr11	3966296	3966375	E034	1
chr11	3966388	3966441	E032	1
chr11	3966481	3966531	E093	1
chr11	3967063	3967315	E021,E034,E083,E093,E097,E100,E116,E124	8
chr11	3967525	3969496	E005,E006,E007,E017,E028,E029,E032,E033,E034,E046,E050,E051,E055,E056,E059,E080,E081,E083,E084,E085,E086,E088,E089,E090,E092,E093,E094,E097,E098,E100,E109,E116,E120,E121,E122,E123,E124,E125,E126,E128	40
chr11	3969694	3970801	E032,E033,E034,E046,E050,E051,E057,E083,E090,E093,E097,E100,E109,E116,E120,E123,E124,E127	18
chr11	3970839	3970919	E033	1
chr11	3970968	3971129	E034,E093	2
chr11	3971618	3973440	E003,E004,E005,E006,E007,E008,E017,E021,E022,E032,E033,E034,E046,E050,E051,E055,E056,E059,E080,E081,E083,E086,E088,E089,E090,E091,E092,E093,E094,E097,E098,E100,E109,E114,E116,E120,E121,E123,E124,E125,E126,E128	42
chr11	3973478	3973589	E006,E017,E088,E121,E125,E128	6
chr11	3973733	3973783	E092	1
chr11	3973873	3974301	E006,E007,E017,E021,E022,E032,E033,E034,E046,E050,E051,E055,E056,E080,E083,E086,E088,E091,E093,E097,E100,E119,E120,E121,E123,E127,E128	27
chr11	3974345	3974425	E123	1
chr11	3974515	3974569	E032	1
chr11	3974658	3974719	E100	1
chr11	3974855	3974954	E109,E123	2
chr11	3975043	3975149	E089,E093,E097	3
chr11	3975309	3975435	E116	1
chr11	3975494	3976792	E005,E006,E017,E028,E034,E046,E055,E056,E057,E089,E091,E097,E100,E114,E116,E119,E123,E124,E125,E126,E127,E128	22
chr11	3976859	3976913	E098	1
chr11	3977026	3977769	E034,E116,E123,E127	4
chr11	3977835	3977889	E127	1
chr11	3978163	3978392	E116,E123	2
chr11	3978801	3979110	E007,E093,E097,E116,E123,E127	6
chr11	3979399	3979449	E091	1
chr11	3979568	3979914	E005,E007,E021,E022,E055,E056,E083,E088,E090,E091,E093,E097,E114,E121,E123,E128	16
chr11	3980180	3981469	E003,E004,E006,E007,E008,E017,E021,E022,E028,E032,E033,E034,E050,E051,E055,E056,E057,E059,E080,E088,E090,E091,E092,E093,E097,E098,E100,E109,E114,E116,E117,E118,E119,E120,E121,E123,E124,E125,E126,E127,E128	41
chr11	3982208	3982403	E003,E093,E100	3
chr11	3982440	3982601	E006,E017,E034,E093,E097	5
chr11	3983397	3983503	E055,E090,E097	3
chr11	3983547	3984196	E006,E017,E034,E051,E055,E056,E083,E086,E088,E089,E090,E093,E094,E097,E119,E122,E123,E126,E128	19
chr11	3984276	3984316	E086	1
chr11	3984449	3984651	E097,E126	2
chr11	3984680	3984724	E097	1
chr11	3984895	3985295	E021,E034,E080,E086,E097,E123	6
chr11	3985342	3985392	E034	1
chr11	3985398	3985575	E003,E005,E017,E028,E088,E090,E093,E125,E128	9
chr11	3985593	3985841	E021,E022,E034,E046,E086,E097,E123	7
chr11	3986295	3988096	E033,E034,E046,E050,E109,E123,E127	7
chr11	3988195	3988379	E034,E081,E082,E097,E118	5
chr11	3988438	3988492	E081	1
chr11	3988527	3988581	E128	1
chr11	3988983	3989306	E003,E007,E056,E059,E097,E100,E121,E126	8
chr11	3989688	3989806	E034,E046	2
chr11	3989973	3990017	E097	1
chr11	3990221	3990261	E034	1
chr11	3990409	3990494	E100	1
chr11	3990496	3990588	E091	1
chr11	3990600	3990673	E097	1
chr11	3990859	3991761	E017,E021,E033,E034,E046,E050,E080,E086,E093,E097,E100,E109,E116,E120,E123,E127	16
chr11	3992751	3993045	E032,E097,E123	3
chr11	3993142	3993617	E006,E017,E028,E032,E033,E046,E050,E051,E055,E056,E057,E059,E088,E093,E094,E097,E100,E114,E116,E117,E119,E120,E122,E123,E124,E125,E126,E127,E128	29
chr11	3993692	3994029	E007,E028,E057,E081,E091,E119	6
chr11	3994207	3994272	E097	1
chr11	3994487	3994537	E046	1
chr11	3994549	3994642	E003,E032,E097	3
chr11	3995236	3995411	E005,E021,E046,E123,E127	5
chr11	3995549	3995614	E007	1
chr11	3995910	3995988	E003,E114	2
chr11	3996021	3996456	E085,E123	2
chr11	3996525	3996587	E091	1
chr11	3996785	3996863	E091	1
chr11	3996946	3997026	E123	1
chr11	3997208	3997252	E097	1
chr11	3997561	3997643	E032,E123	2
chr11	3997719	3997799	E097,E119	2
chr11	3998021	3998071	E017	1
chr11	3998106	3998744	E004,E022,E033,E050,E086,E089,E116,E123	8
chr11	3998849	3998909	E003	1
chr11	3999036	3999084	E097	1
chr11	3999230	3999330	E083	1
chr11	4000038	4000203	E032	1
chr11	4000240	4000294	E127	1
chr11	4000931	4001035	E100	1
chr11	4001071	4001121	E091	1
chr11	4001227	4001281	E094	1
chr11	4001320	4001816	E004,E021,E034,E083,E094	5
chr11	4002053	4002160	E091	1
chr11	4002201	4002251	E091	1
chr11	4002307	4002687	E055,E088,E091,E097	4
chr11	4002789	4003276	E046,E086,E091,E097,E118,E119,E123	7
chr11	4003295	4003375	E119	1
chr11	4003490	4004178	E006,E017,E029,E057,E059,E091,E119,E124,E125,E127,E128	11
chr11	4004440	4004652	E021,E034,E050,E093	4
chr11	4005563	4005617	E088	1
chr11	4005710	4005820	E022,E082,E123	3
chr11	4005999	4007336	E003,E006,E007,E008,E017,E021,E022,E028,E032,E033,E034,E046,E050,E051,E055,E056,E059,E080,E081,E082,E083,E086,E088,E089,E090,E092,E093,E097,E100,E109,E114,E116,E118,E120,E121,E122,E123,E124,E126,E127,E128	41
chr11	4007593	4007847	E081,E082,E088,E094,E097	5
chr11	4007856	4008056	E081,E086,E120,E121,E123	5
chr11	4008175	4008325	E004,E097,E123	3
chr11	4008338	4008587	E004	1
chr11	4008590	4009008	E005,E034,E088,E089,E090,E097,E118,E123,E125	9
chr11	4009089	4009488	E083,E088,E092,E097,E100	5
chr11	4009747	4009787	E086	1
chr11	4009925	4009999	E097	1
chr11	4010365	4010458	E082,E088,E097	3
chr11	4010515	4011616	E003,E004,E005,E006,E007,E017,E021,E022,E033,E034,E046,E050,E051,E080,E081,E082,E086,E088,E089,E091,E092,E093,E097,E100,E109,E116,E118,E123,E125	29
chr11	4011665	4011757	E127	1
chr11	4011809	4011878	E034,E127	2
chr11	4012143	4012246	E034,E082,E122	3
chr11	4012488	4012584	E021,E022,E127	3
chr11	4012616	4012908	E017,E022,E046,E055,E056,E089,E092,E100,E126,E127	10
chr11	4013260	4013340	E088,E097	2
chr11	4013371	4013430	E097	1
chr11	4013747	4013816	E034,E086	2
chr11	4013887	4013960	E080,E097	2
chr11	4014126	4014176	E093	1
chr11	4014286	4014438	E034,E046,E097	3
chr11	4014543	4014627	E046	1
chr11	4014952	4014996	E097	1
chr11	4015157	4015631	E006,E022,E028,E034,E050,E051,E055,E057,E059,E080,E083,E086,E097,E100,E114,E116,E117,E119,E121,E122,E123,E126,E127,E128	24
chr11	4015774	4015838	E051	1
chr11	4016342	4016482	E091,E126	2
chr11	4016574	4016859	E022,E055,E056,E091,E093,E116,E117,E124,E126,E127	10
chr11	4017089	4018253	E004,E005,E006,E017,E022,E034,E050,E051,E055,E056,E057,E081,E082,E086,E088,E089,E090,E092,E098,E100,E116,E117,E120,E121,E122,E123,E124,E125,E126,E128	30
chr11	4018319	4018376	E050	1
chr11	4018389	4018478	E008	1
chr11	4018511	4018594	E004,E116	2
chr11	4019202	4019341	E051,E123	2
chr11	4019478	4019573	E123	1
chr11	4020235	4020275	E034	1
chr11	4020573	4020636	E097	1
chr11	4020681	4020735	E033	1
chr11	4020816	4020895	E021	1
chr11	4020971	4021011	E086	1
chr11	4027359	4027513	E007,E093,E116	3
chr11	4028171	4028245	E034,E100	2
chr11	4028270	4028579	E081,E089,E090,E093,E120,E121	6
chr11	4028629	4028826	E034	1
chr11	4029006	4029141	E032,E116	2
chr11	4029905	4030021	E022,E100	2
chr11	4030039	4030187	E098	1
chr11	4033827	4033911	E123	1
chr11	4037528	4037578	E021	1
chr11	4037707	4038259	E003,E008,E021,E022,E088,E091,E094,E098,E114,E116,E123	11
chr11	4038453	4038686	E021,E091	2
chr11	4038789	4038937	E051,E091,E123	3
chr11	4039803	4040319	E004,E005,E028,E032,E034,E057,E059,E091,E093,E098,E114,E116,E117,E121,E123,E125,E127,E128	18
chr11	4040361	4040450	E091	1
chr11	4040782	4040850	E091	1
chr11	4041050	4041772	E005,E006,E017,E050,E051,E055,E059,E088,E091,E125,E126,E127	12
chr11	4041825	4042164	E091,E127	2
chr11	4043365	4043425	E097	1
chr11	4043878	4044312	E021,E022,E029,E057,E091,E119,E124,E127	8
chr11	4044906	4045141	E022,E083,E100,E116,E123	5
chr11	4045467	4045609	E004,E124,E127	3
chr11	4045696	4045807	E006,E083	2
chr11	4045819	4045960	E004,E083,E098	3
chr11	4046035	4046301	E083,E097,E122,E123	4
chr11	4046334	4047928	E005,E006,E017,E028,E032,E055,E056,E059,E080,E081,E082,E083,E084,E085,E086,E088,E089,E090,E091,E092,E093,E097,E098,E100,E117,E119,E120,E121,E122,E125,E126,E128	32
chr11	4047932	4047982	E089	1
chr11	4048009	4048149	E089,E098,E122	3
chr11	4048166	4048356	E046,E097,E119,E120,E121	5
chr11	4048371	4048439	E097	1
chr11	4048444	4048494	E022	1
chr11	4048972	4049348	E006,E017,E086,E089,E097,E126	6
chr11	4049393	4049437	E097	1
chr11	4049866	4049910	E097	1
chr11	4049964	4050156	E109	1
chr11	4050675	4050745	E086	1
chr11	4050842	4050973	E022,E086	2
chr11	4051017	4051071	E128	1
chr11	4051122	4051183	E034	1
chr11	4052066	4052146	E119	1
chr11	4052446	4052546	E117	1
chr11	4053328	4053408	E116	1
chr11	4053425	4053542	E088	1
chr11	4056774	4056828	E098	1
chr11	4057268	4057323	E034	1
chr11	4058008	4058088	E034,E109	2
chr11	4058175	4058229	E033	1
chr11	4058548	4058681	E006,E097,E127	3
chr11	4058726	4058769	E034	1
chr11	4059928	4059986	E033	1
chr11	4059990	4060099	E017,E056,E088	3
chr11	4060242	4060702	E006,E017,E028,E029,E055,E056,E057,E059,E080,E089,E097,E100,E120,E121,E125,E126,E128	17
chr11	4061537	4061642	E100	1
chr11	4061686	4061748	E021,E085	2
chr11	4061758	4062022	E032,E080,E083,E092,E094,E116,E118,E123	8
chr11	4062162	4062212	E022	1
chr11	4062221	4062401	E004,E005,E032,E123	4
chr11	4062793	4062876	E100	1
chr11	4062942	4063012	E100	1
chr11	4063049	4063585	E004,E017,E021,E022,E028,E034,E055,E057,E086,E089,E090,E097,E100,E116,E117,E119,E120,E121,E125,E126,E128	21
chr11	4063825	4064043	E083,E089,E100	3
chr11	4064185	4064239	E093	1
chr11	4064317	4064363	E034	1
chr11	4064739	4064794	E089	1
chr11	4064831	4064957	E097	1
chr11	4065195	4066898	E005,E006,E017,E022,E028,E034,E046,E050,E055,E056,E057,E059,E080,E081,E082,E083,E085,E088,E089,E090,E091,E092,E093,E097,E098,E100,E109,E114,E116,E117,E118,E119,E120,E121,E123,E124,E125,E126,E127,E128	40
chr11	4066900	4066953	E097	1
chr11	4067601	4067760	E004,E005,E033,E057	4
chr11	4067799	4067859	E005	1
chr11	4067918	4068022	E005	1
chr11	4068206	4068246	E086	1
chr11	4069380	4069649	E094,E117,E122,E125	4
chr11	4069666	4069891	E006,E017,E029,E055,E056,E059,E080,E097,E100,E114,E116,E120,E121,E122,E124,E125,E126,E127,E128	19
chr11	4070219	4071085	E006,E017,E029,E032,E046,E050,E051,E055,E056,E059,E097,E098,E100,E114,E116,E124,E126	17
chr11	4071246	4071320	E124	1
chr11	4071371	4071437	E032	1
chr11	4071470	4071675	E029,E032,E046,E050,E051,E124	6
chr11	4072155	4072227	E022	1
chr11	4072386	4072440	E128	1
chr11	4072502	4072565	E097	1
chr11	4075069	4075119	E022	1
chr11	4075879	4076168	E017,E088,E089,E091,E120,E121	6
chr11	4076223	4076323	E117	1
chr11	4076751	4076803	E093	1
chr11	4077481	4077591	E029,E088,E089,E121	4
chr11	4077796	4077871	E021,E093	2
chr11	4078238	4078293	E046	1
chr11	4078402	4078452	E046	1
chr11	4078602	4078679	E085,E090,E100	3
chr11	4079073	4079875	E005,E006,E017,E028,E029,E032,E033,E034,E046,E050,E051,E055,E056,E057,E059,E080,E083,E084,E085,E086,E088,E089,E090,E091,E092,E093,E094,E097,E098,E100,E109,E116,E119,E120,E121,E122,E123,E124,E125,E126,E127,E128	42
chr11	4079948	4079999	E086	1
chr11	4080119	4080189	E050	1
chr11	4080464	4081223	E003,E005,E028,E034,E057,E091,E097,E119,E127	9
chr11	4081293	4081359	E097	1
chr11	4081472	4081523	E091	1
chr11	4081527	4082183	E006,E084,E085,E088,E091,E092,E094,E097,E098,E100,E109,E118,E122	13
chr11	4082473	4082553	E123	1
chr11	4082878	4082950	E034,E046	2
chr11	4083194	4083306	E088	1
chr11	4084150	4084271	E080,E127	2
chr11	4084587	4084644	E088	1
chr11	4084773	4084955	E017,E086,E109,E121,E122,E125,E127,E128	8
chr11	4085411	4085469	E091,E100	2
chr11	4085580	4085737	E022,E033,E034	3
chr11	4085795	4086140	E021,E022,E083,E092,E100,E114,E120,E121	8
chr11	4086162	4086206	E097	1
chr11	4086336	4086571	E033,E034,E046,E083,E097,E121	6
chr11	4086628	4086682	E033	1
chr11	4086726	4087746	E003,E004,E005,E007,E021,E022,E034,E081,E082,E083,E086,E088,E089,E090,E092,E094,E097,E098,E100,E120,E121,E125,E126,E128	24
chr11	4087779	4087829	E083	1
chr11	4087931	4088019	E032,E034	2
chr11	4088109	4088608	E032,E033,E034,E046,E050,E051,E100,E124	8
chr11	4088736	4088924	E033,E034,E093,E116	4
chr11	4089057	4089107	E046	1
chr11	4089525	4089744	E021,E034,E088,E093	4
chr11	4089764	4089804	E034	1
chr11	4090024	4090592	E029,E034,E046,E050,E051,E055,E056,E059,E081,E083,E088,E092,E100,E121,E125,E128	16
chr11	4090689	4090748	E050	1
chr11	4090886	4090936	E022	1
chr11	4090946	4090995	E034	1
chr11	4091044	4091178	E021,E034	2
chr11	4091216	4091602	E007,E017,E021,E022,E033,E046,E050,E091,E100,E123,E124	11
chr11	4091850	4092054	E034,E080,E097	3
chr11	4092142	4092249	E033,E083,E097	3
chr11	4092255	4092365	E032,E034,E090	3
chr11	4092482	4092529	E097	1
chr11	4092645	4092695	E021	1
chr11	4092709	4092749	E086	1
chr11	4092843	4092901	E050	1
chr11	4092964	4094632	E003,E004,E005,E006,E007,E008,E017,E021,E022,E028,E029,E032,E033,E034,E046,E050,E051,E055,E056,E057,E059,E080,E081,E082,E083,E084,E085,E086,E088,E089,E090,E091,E092,E093,E094,E097,E098,E100,E109,E114,E116,E117,E118,E119,E120,E121,E122,E123,E124,E125,E126,E127,E128	53
chr11	4094701	4095230	E032,E033,E046,E091,E092,E097,E100,E127	8
chr11	4095278	4096094	E005,E017,E021,E028,E055,E056,E057,E088,E089,E091,E097,E100,E116,E120,E121,E125,E127,E128	18
chr11	4096422	4096485	E097	1
chr11	4096838	4096888	E022	1
chr11	4097793	4097900	E097	1
chr11	4097940	4098020	E057	1
chr11	4098028	4098277	E028,E034,E057,E081,E082,E088,E093,E097,E119,E127	10
chr11	4099615	4099791	E021,E034,E046	3
chr11	4100444	4100496	E022	1
chr11	4100897	4101251	E033,E034,E094	3
chr11	4102284	4102335	E022	1
chr11	4102403	4102483	E082,E109,E123	3
chr11	4102614	4102664	E022	1
chr11	4102850	4103255	E005,E022,E034,E057,E100,E120,E127	7
chr11	4103424	4103577	E007,E033,E056,E120,E121	5
chr11	4103831	4103890	E022	1
chr11	4104412	4104462	E097	1
chr11	4104465	4104545	E116	1
chr11	4104546	4104730	E007,E022,E032,E100	4
chr11	4105264	4105570	E007,E033,E034,E051,E086,E090	6
chr11	4105699	4106003	E004,E032,E080,E086,E097,E100,E124	7
chr11	4106133	4106226	E022,E029	2
chr11	4106228	4106292	E124	1
chr11	4106452	4106522	E100	1
chr11	4106723	4106773	E050	1
chr11	4106900	4107065	E050,E124	2
chr11	4107202	4107576	E033,E097,E100	3
chr11	4107672	4107831	E022,E089,E097	3
chr11	4107839	4108087	E003,E022,E046,E050,E051,E093	6
chr11	4108157	4108217	E093,E097	2
chr11	4108226	4109154	E003,E004,E008,E017,E021,E022,E051,E055,E056,E057,E059,E094,E100,E114,E120,E121,E123,E125,E127,E128	20
chr11	4109190	4109240	E021	1
chr11	4109270	4109320	E051	1
chr11	4109355	4109568	E022,E046,E080,E086	4
chr11	4109827	4109867	E034	1
chr11	4109960	4110252	E032,E034,E100,E123	4
chr11	4110642	4110748	E051,E097,E100	3
chr11	4110755	4110795	E034	1
chr11	4110857	4110908	E090	1
chr11	4110969	4111140	E033,E034,E097	3
chr11	4111186	4111320	E034,E046	2
chr11	4111383	4112112	E032,E033,E034,E046,E083,E084,E088,E091,E093,E100,E124,E127	12
chr11	4112153	4112203	E034	1
chr11	4112315	4112918	E003,E017,E021,E022,E029,E032,E034,E089,E090,E091,E093,E094,E097,E100,E118,E124,E125	17
chr11	4112957	4113071	E034,E091	2
chr11	4113109	4113170	E091	1
chr11	4113199	4114408	E022,E032,E033,E034,E046,E050,E051,E083,E086,E088,E089,E090,E093,E097,E100,E116,E123,E124	18
chr11	4114441	4114561	E022,E090,E093	3
chr11	4114562	4114612	E032	1
chr11	4114788	4114968	E086,E097,E100,E109	4
chr11	4115027	4115090	E032	1
chr11	4115102	4117621	E003,E004,E005,E006,E007,E008,E017,E021,E022,E028,E029,E032,E033,E034,E046,E050,E051,E055,E056,E057,E059,E080,E081,E082,E083,E084,E085,E086,E088,E089,E090,E091,E092,E093,E094,E097,E098,E100,E109,E114,E116,E117,E118,E119,E120,E121,E122,E123,E124,E125,E126,E127,E128	53
chr11	4117651	4117825	E033,E082,E097	3
chr11	4117935	4117985	E051	1
chr11	4118016	4118064	E097	1
chr11	4118137	4118187	E046	1
chr11	4118263	4118429	E022,E034,E116	3
chr11	4118510	4118682	E034,E051,E055,E123,E126	5
chr11	4119034	4119099	E034,E086,E114	3
chr11	4119159	4119371	E017	1
chr11	4119528	4119640	E022	1
chr11	4119890	4119986	E034,E109	2
chr11	4120217	4120323	E051,E116	2
chr11	4120699	4120855	E034,E117	2
chr11	4120867	4121160	E007,E093,E097,E116,E123	5
chr11	4121300	4121392	E086,E116	2
chr11	4121579	4121643	E097	1
chr11	4121656	4121831	E022,E034,E046,E085	4
chr11	4122970	4123010	E034	1
chr11	4123069	4123123	E100	1
chr11	4123141	4123362	E082,E119,E127	3
chr11	4124042	4124228	E032,E050,E051,E124	4
chr11	4124583	4124753	E034,E116,E123	3
chr11	4125239	4125341	E127	1
chr11	4125357	4125411	E081	1
chr11	4125757	4125865	E080,E098	2
chr11	4125890	4125969	E033	1
chr11	4126042	4126137	E033	1
chr11	4126164	4126214	E082	1
chr11	4126462	4126621	E032,E033,E050,E093	4
chr11	4127053	4127158	E121	1
chr11	4127160	4127537	E017,E022,E080,E089,E090,E098,E116,E120,E121	9
chr11	4129031	4129085	E098	1
chr11	4129262	4129382	E006,E032	2
chr11	4129435	4129576	E033,E094,E116	3
chr11	4130215	4130413	E059	1
chr11	4131457	4131511	E100	1
chr11	4132387	4132560	E091	1
chr11	4132625	4132678	E091	1
chr11	4132797	4132837	E034	1
chr11	4133125	4133261	E086,E091	2
chr11	4134103	4134153	E046	1
chr11	4134469	4134519	E046	1
chr11	4134804	4134858	E098	1
chr11	4134924	4134979	E021,E034	2
chr11	4136012	4136101	E021	1
chr11	4136386	4136732	E004,E034,E123	3
chr11	4137386	4137472	E022,E097	2
chr11	4137921	4138112	E007,E082,E091,E093,E114	5
chr11	4138446	4138552	E123	1
chr11	4138687	4138737	E082	1
chr11	4138742	4138806	E017,E127	2
chr11	4138896	4138996	E117	1
chr11	4139144	4139680	E006,E017,E028,E055,E056,E057,E081,E082,E116,E117,E120,E121,E125,E126,E128	15
chr11	4140082	4140148	E051,E097	2
chr11	4141266	4141316	E091	1
chr11	4141602	4141733	E080,E109,E123	3
chr11	4142378	4142468	E127	1
chr11	4142477	4142557	E123	1
chr11	4142636	4142706	E118	1
chr11	4144486	4144733	E005,E091,E124	3
chr11	4144805	4144855	E021	1
chr11	4145000	4145040	E086	1
chr11	4145501	4145569	E091	1
chr11	4145919	4145983	E124	1
chr11	4146375	4146913	E003,E005,E006,E017,E028,E055,E056,E057,E059,E117,E119,E120,E121,E125,E127	15
chr11	4147102	4147190	E033,E119	2
chr11	4147862	4147950	E127	1
chr11	4148126	4148211	E122	1
chr11	4148465	4148519	E127	1
chr11	4148652	4148758	E032,E123	2
chr11	4148766	4148837	E088	1
chr11	4149019	4149140	E034,E097,E124	3
chr11	4149424	4149539	E006,E093,E097	3
chr11	4149800	4149850	E051	1
chr11	4150101	4150173	E006	1
chr11	4150516	4150576	E006	1
chr11	4150701	4150791	E127	1
chr11	4151559	4151911	E028,E055,E057,E109,E114,E117,E119,E126,E127	9
chr11	4152462	4152562	E004	1
chr11	4152640	4152694	E127	1
chr11	4152716	4152839	E032,E123	2
chr11	4153094	4153281	E109	1
chr11	4153286	4153418	E085	1
chr11	4153531	4153592	E005,E086	2
chr11	4154932	4155012	E008	1
chr11	4155767	4157400	E006,E017,E028,E032,E033,E034,E055,E056,E057,E059,E080,E082,E088,E097,E098,E114,E117,E118,E119,E120,E121,E122,E125,E128	24
chr11	4157402	4157442	E086	1
chr11	4159471	4159521	E021	1
chr11	4159891	4160066	E046,E123	2
chr11	4161628	4161750	E050,E051,E114	3
chr11	4162010	4162060	E032	1
chr11	4162197	4162257	E003	1
chr11	4162384	4162469	E022,E127	2
chr11	4162765	4162822	E098,E127	2
chr11	4163333	4163383	E007	1
chr11	4163447	4163501	E127	1
chr11	4164201	4164281	E123	1
chr11	4164771	4164868	E122	1
chr11	4165255	4165361	E021,E123	2
chr11	4165421	4165465	E097	1
chr11	4165469	4165687	E051,E123,E124	3
chr11	4165701	4165801	E022,E093,E121	3
chr11	4165878	4166304	E050,E091,E123,E127	4
chr11	4166619	4166974	E003,E032,E033,E034,E091,E123	6
chr11	4167017	4168289	E021,E022,E050,E051,E081,E098,E121,E123	8
chr11	4168400	4168450	E055	1
chr11	4168551	4168695	E100,E123	2
chr11	4169109	4169159	E088	1
chr11	4169232	4169336	E059,E090	2
chr11	4169358	4169442	E123	1
chr11	4169539	4169679	E007,E093,E123,E127	4
chr11	4171003	4171053	E022	1
chr11	4171289	4171339	E021	1
chr11	4171351	4171391	E034	1
chr11	4171428	4171478	E050	1
chr11	4172111	4172363	E057,E127	2
chr11	4172911	4173379	E028,E046,E056,E057,E123	5
chr11	4173784	4173886	E123	1
chr11	4175480	4175520	E034	1
chr11	4175861	4176083	E003,E004,E005,E021	4
chr11	4176147	4176329	E005,E022,E028,E051,E057,E082,E127	7
chr11	4176660	4176714	E128	1
chr11	4177941	4178055	E082,E086	2
chr11	4179533	4179601	E081	1
chr11	4179722	4179772	E082	1
chr11	4179999	4180130	E008	1
chr11	4180153	4180321	E003,E022	2
chr11	4181964	4182245	E034,E098,E123,E127	4
chr11	4182314	4182436	E022,E123	2
chr11	4182522	4183160	E004,E022,E093,E123,E125	5
chr11	4183192	4183246	E109	1
chr11	4184831	4184883	E097	1
chr11	4185270	4185355	E050,E124	2
chr11	4185417	4185561	E021,E022,E093	3
chr11	4185563	4185613	E021	1
chr11	4186225	4186412	E022,E046,E116	3
chr11	4186541	4186690	E116	1
chr11	4186770	4186856	E057,E100	2
chr11	4187443	4187563	E029,E124	2
chr11	4188540	4188598	E092	1
chr11	4188644	4188694	E093	1
chr11	4188900	4188960	E003	1
chr11	4189173	4189245	E022,E082,E091	3
chr11	4189437	4189517	E123	1
chr11	4189666	4189722	E033	1
chr11	4190787	4190838	E022	1
chr11	4191250	4191290	E086	1
chr11	4191672	4191712	E086	1
chr11	4196892	4197315	E003,E004,E007,E008,E021,E022,E050,E084,E088,E091,E092,E093,E094,E109,E123,E126	16
chr11	4197441	4197614	E003,E008,E021,E022,E091,E123	6
chr11	4197729	4197910	E123	1
chr11	4200331	4200371	E086	1
chr11	4200878	4200942	E124	1
chr11	4200948	4201081	E005,E124	2
chr11	4201336	4201445	E089	1
chr11	4201752	4201949	E017,E055,E056,E083,E126	5
chr11	4202528	4202605	E021,E051	2
chr11	4202627	4202677	E032	1
chr11	4202928	4203118	E017,E086,E088,E092,E093,E098	6
chr11	4203120	4203217	E088,E123	2
chr11	4203230	4203904	E003,E004,E005,E006,E007,E008,E017,E021,E022,E028,E029,E032,E033,E034,E050,E051,E055,E056,E057,E059,E080,E083,E084,E085,E086,E088,E089,E090,E091,E092,E093,E094,E097,E098,E100,E109,E114,E116,E117,E118,E119,E120,E121,E122,E123,E124,E125,E126,E127,E128	50
chr11	4204070	4204120	E055	1
chr11	4204255	4204335	E005,E091	2
chr11	4204364	4204414	E089	1
chr11	4204445	4204495	E022	1
chr11	4204692	4204755	E003	1
chr11	4205326	4205384	E081	1
chr11	4205486	4205546	E122	1
chr11	4205627	4206226	E004,E005,E006,E017,E051,E059,E082,E083,E086,E090,E091,E118,E122,E123,E125,E126	16
chr11	4206239	4206299	E004	1
chr11	4206685	4206794	E033,E050,E051	3
chr11	4206836	4207188	E022,E050,E051	3
chr11	4207422	4207476	E033	1
chr11	4207702	4207854	E034,E050,E090,E097,E116	5
chr11	4208009	4209618	E003,E004,E005,E006,E007,E008,E017,E021,E022,E028,E029,E032,E033,E034,E046,E050,E051,E055,E056,E057,E059,E080,E081,E082,E083,E084,E085,E086,E088,E089,E090,E091,E092,E093,E094,E097,E098,E100,E109,E114,E116,E117,E118,E119,E120,E121,E122,E123,E124,E125,E126,E127,E128	53
chr11	4209661	4209901	E032,E033,E051,E090	4
chr11	4209998	4210069	E097	1
chr11	4210539	4210589	E032	1
chr11	4210754	4210939	E004,E022,E090,E094	4
chr11	4211095	4211149	E098	1
chr11	4211439	4211661	E029,E083,E100,E121,E124	5
chr11	4211813	4211974	E022,E098,E100,E124	4
chr11	4212066	4212832	E022,E029,E081,E082,E083,E089,E092,E094,E098,E100	10
chr11	4213688	4213782	E022,E124	2
chr11	4213796	4213866	E091	1
chr11	4214147	4214275	E088,E091	2
chr11	4214434	4214499	E017	1
chr11	4214529	4214603	E022	1
chr11	4214832	4214909	E004	1
chr11	4215029	4215210	E004	1
chr11	4215220	4215270	E022	1
chr11	4215437	4215487	E022	1
chr11	4216123	4216490	E050,E051,E123	3
chr11	4217215	4217673	E086,E088,E092,E094,E123	5
chr11	4217790	4218390	E080,E083,E088,E092,E123	5
chr11	4219806	4219888	E083,E089	2
chr11	4222158	4222198	E086	1
chr11	4222900	4223095	E083	1
chr11	4223176	4223309	E083	1
chr11	4223352	4223402	E082	1
chr11	4223561	4223734	E004,E083	2
chr11	4223809	4224423	E004,E005,E006,E021,E022,E083,E091,E100,E121,E126	10
chr11	4224490	4224540	E083	1
chr11	4224773	4225403	E003,E004,E005,E007,E008,E021,E022,E050,E083,E084,E088,E091,E098,E114,E123,E126	16
chr11	4225481	4225531	E083	1
chr11	4225692	4225772	E021	1
chr11	4226186	4226236	E091	1
chr11	4227063	4227109	E097	1
chr11	4227350	4227425	E004	1
chr11	4227618	4227668	E093	1
chr11	4228703	4228753	E082	1
chr11	4231459	4231582	E008,E081	2
chr11	4231630	4231737	E117	1
chr11	4232026	4232202	E007,E017,E081,E082	4
chr11	4233117	4233161	E080	1
chr11	4233196	4233560	E003,E004,E007,E008,E021,E022,E055,E082,E086,E091	10
chr11	4233598	4233750	E034,E082,E083	3
chr11	4235031	4235347	E004,E005,E050,E051	4
chr11	4235566	4235606	E086	1
chr11	4236197	4236302	E033,E093	2
chr11	4236347	4236397	E050	1
chr11	4236440	4236508	E086,E093	2
chr11	4237921	4237971	E091	1
chr11	4238204	4238524	E004,E059,E091,E123	4
chr11	4240389	4240474	E004,E021,E083,E086,E091,E097,E100	7
chr11	4240628	4240679	E091	1
chr11	4244985	4245066	E004	1
chr11	4251444	4251507	E091	1
chr11	4255892	4255942	E097	1
chr11	4257883	4257923	E086	1
chr11	4258115	4258165	E021	1
chr11	4259243	4259313	E118	1
chr11	4261602	4261646	E097	1
chr11	4268587	4268627	E086	1
chr11	4270646	4270780	E091	1
chr11	4271725	4271784	E022,E093	2
chr11	4271858	4271908	E021	1
chr11	4272152	4272202	E007	1
chr11	4272381	4272486	E004,E021,E022,E091	4
chr11	4275943	4276019	E086	1
chr11	4309997	4310058	E091	1
chr11	4336783	4336979	E003,E004,E007,E008,E021,E022,E086,E091,E097	9
chr11	4337111	4337161	E022	1
chr11	4337255	4337367	E004,E022	2
chr11	4342970	4343031	E004	1
chr11	4343171	4343249	E091	1
chr11	4351937	4352005	E050,E051	2
chr11	4364445	4364512	E005	1
chr11	4365538	4365602	E033,E114	2
chr11	4366493	4366546	E022	1
chr11	4366831	4366871	E086	1
chr11	4366978	4367018	E086	1
chr11	4369527	4369598	E022	1
chr11	4376668	4376755	E088	1
chr11	4387765	4387845	E116	1
chr11	4388627	4388677	E032	1
chr11	4388747	4388801	E126	1
chr11	4392463	4392517	E098	1
chr11	4393122	4393172	E091	1
chr11	4393766	4393806	E086	1
chr11	4395485	4395539	E033	1
chr11	4396076	4396126	E007	1
chr11	4396365	4396445	E123	1
chr11	4396585	4396665	E059	1
chr11	4397161	4397226	E084	1
chr11	4398080	4398136	E021	1
chr11	4398218	4398312	E003,E021	2
chr11	4399006	4399089	E007,E127	2
chr11	4399366	4399416	E093	1
chr11	4399861	4399917	E093	1
chr11	4399941	4399995	E100	1
chr11	4400301	4400341	E034	1
chr11	4400347	4400409	E098	1
chr11	4401367	4401441	E127	1
chr11	4401947	4402324	E057,E091	2
chr11	4403275	4403419	E100,E123,E127	3
chr11	4404606	4404671	E050,E093	2
chr11	4405122	4405176	E033	1
chr11	4405473	4405523	E017	1
chr11	4405752	4405825	E017	1
chr11	4405913	4405987	E097	1
chr11	4406369	4406413	E097	1
chr11	4406617	4406710	E022,E033	2
chr11	4407013	4407119	E021,E056,E093	3
chr11	4407192	4407252	E122	1
chr11	4407284	4407344	E125	1
chr11	4407411	4407507	E084,E097,E100	3
chr11	4407728	4407898	E017,E055,E056	3
chr11	4407951	4408014	E091	1
chr11	4408930	4408983	E093	1
chr11	4409199	4409277	E005	1
chr11	4409572	4409728	E084,E089,E121	3
chr11	4409800	4409840	E086	1
chr11	4409918	4409972	E127	1
chr11	4410479	4410538	E034	1
chr11	4410596	4410685	E046	1
chr11	4410824	4410864	E034	1
chr11	4411153	4411252	E116	1
chr11	4411305	4411372	E100	1
chr11	4412872	4413025	E059	1
chr11	4413841	4413997	E029,E090	2
chr11	4414026	4415488	E003,E004,E005,E006,E007,E008,E017,E021,E022,E028,E029,E032,E033,E034,E046,E050,E051,E055,E056,E057,E059,E080,E081,E082,E083,E084,E085,E086,E088,E089,E090,E091,E092,E093,E094,E097,E098,E100,E109,E114,E116,E117,E118,E119,E120,E121,E122,E123,E124,E125,E126,E127,E128	53
chr11	4416351	4416411	E122	1
chr11	4418600	4418640	E086	1
chr11	4420191	4420241	E007	1
chr11	4424803	4424853	E021	1
chr11	4427587	4427667	E123	1
chr11	4430887	4430977	E118	1
chr11	4433663	4433717	E127	1
chr11	4433907	4433961	E128	1
chr11	4434072	4434163	E007,E120	2
chr11	4434793	4435182	E005,E007,E021,E081,E082,E086	6
chr11	4435232	4435311	E081	1
chr11	4435334	4435384	E007	1
chr11	4435387	4435458	E093	1
chr11	4436162	4436212	E022	1
chr11	4436230	4436280	E032	1
chr11	4436571	4436636	E032	1
chr11	4438082	4438470	E084,E085,E086,E109	4
chr11	4439475	4439626	E098,E124	2
chr11	4439663	4440013	E080,E098,E100	3
chr11	4440191	4440241	E007	1
chr11	4441115	4441184	E091	1
chr11	4441614	4441664	E021	1
chr11	4441958	4442018	E005	1
chr11	4442184	4442234	E083	1
chr11	4444690	4444740	E093	1
chr11	4444999	4445078	E091	1
chr11	4445410	4445464	E126	1
chr11	4446039	4446089	E021	1
chr11	4446212	4446266	E127	1
chr11	4448053	4448106	E032	1
chr11	4449614	4449664	E022	1
chr11	4450131	4450288	E119	1
chr11	4450470	4450525	E093	1
chr11	4450825	4450923	E084	1
chr11	4450969	4451068	E084,E085	2
chr11	4451119	4452549	E046,E084,E085,E092,E098,E109,E114	7
chr11	4452758	4452860	E093,E098	2
chr11	4453314	4453364	E051	1
chr11	4454922	4455546	E029,E051,E119,E124	4
chr11	4455934	4456088	E021,E022,E029,E124	4
chr11	4456095	4456266	E021,E022	2
chr11	4457648	4458009	E029,E124	2
chr11	4458016	4458086	E029	1
chr11	4458089	4458139	E082	1
chr11	4458586	4458640	E126	1
chr11	4459527	4459578	E086	1
chr11	4462752	4463084	E029,E046,E098,E109,E124	5
chr11	4464262	4464312	E084	1
chr11	4464340	4464563	E109	1
chr11	4464592	4464728	E021,E080,E109,E124	4
chr11	4464784	4465026	E003,E004,E007,E008,E021,E022,E029,E083,E086,E091,E097,E109	12
chr11	4465166	4465278	E084,E091,E124	3
chr11	4465328	4465495	E086,E124	2
chr11	4465620	4465670	E090	1
chr11	4465685	4465735	E109	1
chr11	4465794	4465875	E022	1
chr11	4466213	4466293	E119	1
chr11	4468738	4468788	E007	1
chr11	4469519	4469571	E086	1
chr11	4469802	4470012	E008,E022,E032,E086	4
chr11	4470022	4470149	E021	1
chr11	4470236	4470325	E124	1
chr11	4471272	4471334	E021	1
chr11	4471511	4471561	E021	1
chr11	4471750	4471813	E017	1
chr11	4472655	4472794	E124	1
chr11	4473105	4473158	E088	1
chr11	4473182	4473441	E119	1
chr11	4474689	4474740	E097	1
chr11	4475200	4475753	E028,E029,E057,E086,E091,E119,E124,E126	8
chr11	4475799	4475894	E017,E050	2
chr11	4476104	4476257	E051,E124	2
chr11	4476426	4476466	E086	1
chr11	4476492	4477323	E017,E022,E029,E032,E033,E034,E046,E050,E051,E057,E082,E084,E085,E089,E090,E091,E097,E098,E100,E114,E124	21
chr11	4477567	4477627	E029	1
chr11	4479787	4479912	E084	1
chr11	4480116	4480169	E084	1
chr11	4480233	4480294	E055,E086	2
chr11	4480301	4480509	E084,E085,E089,E090,E093,E098	6
chr11	4480555	4480611	E084,E085	2
chr11	4480721	4481231	E003,E004,E005,E021,E022,E028,E029,E033,E046,E055,E056,E057,E084,E085,E086,E088,E091,E098,E100,E114,E116,E119,E121,E124,E127	25
chr11	4481270	4481711	E004,E084,E085,E086,E097	5
chr11	4481781	4481842	E080	1
chr11	4481904	4481983	E084	1
chr11	4482112	4482165	E097	1
chr11	4482360	4482533	E084,E085,E097	3
chr11	4482601	4482992	E033,E084,E085	3
chr11	4483043	4483130	E084,E085	2
chr11	4483479	4483529	E021	1
chr11	4484484	4484586	E021,E022	2
chr11	4484594	4484717	E120	1
chr11	4485245	4486006	E004,E017,E021,E022,E028,E055,E056,E057,E091,E114,E116,E117,E119,E120,E121,E123,E126,E127,E128	19
chr11	4486242	4486352	E022,E055	2
chr11	4486551	4486935	E021,E022,E084,E085,E125	5
chr11	4486973	4487109	E081,E084,E085	3
chr11	4487449	4488713	E003,E004,E005,E021,E022,E029,E081,E082,E083,E084,E085,E088,E097,E109,E116,E126	16
chr11	4488829	4489743	E029,E046,E055,E080,E084,E085,E086,E109,E116,E124,E125	11
chr11	4490008	4490058	E021	1
chr11	4490176	4490281	E084	1
chr11	4491092	4491552	E091,E124	2
chr11	4492522	4492572	E021	1
chr11	4493059	4493135	E125	1
chr11	4494494	4494544	E021	1
chr11	4495694	4495754	E046	1
chr11	4495936	4496045	E125	1
chr11	4497322	4497419	E021,E116	2
chr11	4499390	4499456	E091	1
chr11	4499530	4499670	E091	1
chr11	4499924	4500020	E091	1
chr11	4500882	4501484	E028,E057,E081,E091,E119,E127	6
chr11	4501557	4502561	E022,E028,E029,E055,E056,E057,E059,E081,E086,E091,E119,E120,E121,E122,E124,E126,E127	17
chr11	4502619	4502759	E022,E055,E097	3
chr11	4502792	4502852	E029	1
chr11	4502949	4503003	E022	1
chr11	4503400	4503475	E080	1
chr11	4503602	4504103	E017,E029,E056,E084,E085,E089,E090,E091,E097,E098,E124,E126	12
chr11	4504136	4504246	E022,E081	2
chr11	4504348	4504388	E034	1
chr11	4504461	4504511	E007	1
chr11	4505413	4505463	E091	1
chr11	4505490	4506381	E005,E028,E029,E046,E057,E080,E082,E091,E098,E119,E124,E127	12
chr11	4506471	4506524	E091	1
chr11	4506675	4506843	E081,E082,E091,E116	4
chr11	4507678	4507885	E124	1
chr11	4508127	4508177	E032	1
chr11	4508219	4508293	E091	1
chr11	4509250	4509337	E022,E124	2
chr11	4509712	4509766	E127	1
chr11	4512167	4512397	E091	1
chr11	4513064	4513114	E046	1
chr11	4513490	4513767	E028,E029,E055,E056,E057,E059,E124,E126,E127	9
chr11	4513947	4514030	E032,E084	2
chr11	4514134	4514763	E003,E004,E005,E006,E007,E008,E017,E021,E022,E028,E029,E032,E033,E034,E046,E050,E051,E055,E056,E057,E059,E080,E083,E084,E085,E086,E088,E089,E090,E091,E092,E093,E094,E097,E098,E109,E114,E116,E117,E118,E119,E120,E121,E122,E123,E124,E125,E126,E127,E128	50
chr11	4514802	4514852	E083	1
chr11	4514991	4515086	E055,E094,E126	3
chr11	4515485	4515554	E124	1
chr11	4515832	4515882	E083	1
chr11	4516026	4516100	E032	1
chr11	4516306	4516408	E091	1
chr11	4516437	4516639	E083,E091,E094	3
chr11	4516697	4517106	E022,E055,E083,E084,E085,E086,E088,E091,E092,E094,E098,E100,E117,E122,E125,E126,E127	17
chr11	4517260	4517304	E097	1
chr11	4517318	4517375	E088	1
chr11	4517380	4517746	E006,E051,E082,E083,E084,E088,E094,E097,E098	9
chr11	4517750	4518596	E028,E057,E081,E082,E083,E086,E088,E090,E091,E092,E094,E097,E098,E119,E125,E127,E128	17
chr11	4518723	4518865	E003,E097	2
chr11	4518899	4518949	E083	1
chr11	4519191	4519241	E089	1
chr11	4519915	4519995	E046	1
chr11	4520845	4520889	E097	1
chr11	4521668	4521732	E124	1
chr11	4523612	4523662	E022	1
chr11	4523735	4523789	E127	1
chr11	4524375	4524425	E021	1
chr11	4525058	4525143	E098	1
chr11	4525297	4525347	E050	1
chr11	4525563	4525617	E127	1
chr11	4526273	4526330	E022	1
chr11	4527095	4527149	E127	1
chr11	4527718	4527803	E126	1
chr11	4527981	4528031	E021	1
chr11	4528529	4528569	E086	1
chr11	4530084	4530134	E050	1
chr11	4530147	4530443	E021,E029,E050,E051,E083,E124	6
chr11	4532110	4532160	E007	1
chr11	4532184	4532228	E097	1
chr11	4532390	4533535	E017,E055,E056,E080,E086,E088,E097,E098,E119,E126	10
chr11	4533656	4533763	E055,E097	2
chr11	4533957	4534077	E083	1
chr11	4534325	4534379	E098	1
chr11	4534407	4534486	E097,E127	2
chr11	4535922	4535985	E091,E093	2
chr11	4535987	4536067	E057	1
chr11	4536289	4536339	E021	1
chr11	4536441	4536491	E022	1
chr11	4536574	4536656	E097,E098	2
chr11	4538771	4538821	E093	1
chr11	4539289	4539339	E082	1
chr11	4540265	4540405	E118	1
chr11	4540486	4540526	E086	1
chr11	4541862	4541924	E114	1
chr11	4542167	4542217	E022	1
chr11	4542342	4542386	E097	1
chr11	4543730	4543965	E003,E022,E093	3
chr11	4544029	4544157	E008,E093	2
chr11	4544245	4544318	E051,E093,E127	3
chr11	4544489	4544539	E091	1
chr11	4544945	4544995	E093	1
chr11	4545014	4545204	E028,E119,E121,E126,E128	5
chr11	4547118	4547168	E007	1
chr11	4547923	4548298	E032,E081	2
chr11	4549197	4549417	E126	1
chr11	4551471	4551520	E086	1
chr11	4551962	4552068	E017,E094	2
chr11	4552310	4552386	E080	1
chr11	4552981	4553189	E008,E022,E091,E118	4
chr11	4559494	4559639	E021,E059	2
chr11	4560089	4560139	E022	1
chr11	4560690	4561286	E003,E004,E006,E007,E008,E017,E021,E028,E029,E032,E033,E034,E046,E050,E051,E055,E056,E059,E080,E083,E084,E085,E086,E088,E089,E090,E091,E092,E093,E094,E097,E098,E100,E109,E114,E116,E117,E119,E120,E121,E122,E123,E124,E126,E127,E128	46
chr11	4561475	4561525	E032	1
chr11	4561828	4561981	E123,E127	2
chr11	4562281	4562321	E086	1
chr11	4562376	4562633	E091,E098,E120,E121,E127	5
chr11	4563194	4563246	E032	1
chr11	4563545	4563595	E051	1
chr11	4563834	4563894	E029	1
chr11	4564450	4564569	E007,E114	2
chr11	4564616	4564696	E008	1
chr11	4564864	4565206	E005,E028,E057,E114,E117,E122,E127	7
chr11	4565365	4565425	E004	1
chr11	4565566	4565610	E097	1
chr11	4565936	4565995	E091	1
chr11	4566651	4566701	E021	1
chr11	4567910	4568536	E084,E085,E094,E098,E109,E114,E126	7
chr11	4568620	4568680	E084	1
chr11	4568769	4568944	E084,E091,E109,E126	4
chr11	4569040	4569098	E127	1
chr11	4569579	4569629	E017	1
chr11	4570010	4570050	E086	1
chr11	4570697	4570747	E050	1
chr11	4572725	4572775	E022	1
chr11	4572791	4573283	E003,E004,E005,E008,E017,E021,E022,E034,E055,E056,E082,E084,E085,E086,E091,E109,E114,E116,E120,E122,E124,E126	22
chr11	4573457	4573507	E021	1
chr11	4573946	4574039	E127	1
chr11	4575256	4575306	E022	1
chr11	4576407	4576457	E022	1
chr11	4578071	4578268	E091,E119	2
chr11	4578652	4578702	E093	1
chr11	4579880	4579930	E091	1
chr11	4580545	4580595	E091	1
chr11	4580914	4581036	E021,E022,E091	3
chr11	4581071	4581121	E092	1
chr11	4581145	4581480	E005,E008,E086,E088,E091,E098	6
chr11	4581563	4582090	E004,E005,E022,E084,E085,E086,E088,E091,E092,E094,E098,E109	12
chr11	4582245	4582330	E005,E091,E092	3
chr11	4582388	4582438	E092	1
chr11	4586706	4586852	E080,E109	2
chr11	4587099	4587160	E080	1
chr11	4587685	4587980	E080,E097,E116	3
chr11	4588975	4589039	E086	1
chr11	4589188	4589236	E086	1
chr11	4590082	4590139	E046	1
chr11	4590454	4590494	E086	1
chr11	4591216	4591256	E086	1
chr11	4592348	4592405	E032	1
chr11	4592547	4592587	E086	1
chr11	4592708	4592758	E022	1
chr11	4592987	4593092	E008	1
chr11	4593221	4593567	E003,E021,E022,E091	4
chr11	4594108	4594162	E100	1
chr11	4594461	4594521	E005	1
chr11	4594843	4594897	E127	1
chr11	4595889	4595933	E097	1
chr11	4596128	4596259	E120	1
chr11	4596673	4596713	E086	1
chr11	4596823	4596863	E086	1
chr11	4597167	4597314	E050,E051	2
chr11	4597347	4597397	E050	1
chr11	4598267	4598321	E127	1
chr11	4598377	4598550	E004,E022,E119	3
chr11	4599128	4599263	E122,E123	2
chr11	4599558	4599768	E080,E081,E084,E085,E086,E109,E127	7
chr11	4600012	4600088	E128	1
chr11	4601447	4601528	E123	1
chr11	4601727	4601777	E022	1
chr11	4603499	4603553	E127	1
chr11	4605392	4605436	E097	1
chr11	4605715	4605769	E127	1
chr11	4606539	4606595	E022	1
chr11	4607119	4607413	E084,E085,E109	3
chr11	4607456	4607522	E109	1
chr11	4607668	4607826	E082,E109	2
chr11	4608185	4608249	E124	1
chr11	4609069	4609156	E006,E114	2
chr11	4609899	4609953	E033	1
chr11	4611537	4611587	E021	1
chr11	4612607	4612820	E051,E057,E123	3
chr11	4614665	4615116	E006,E124,E125,E127	4
chr11	4615153	4615229	E046	1
chr11	4616279	4616329	E050	1
chr11	4616865	4616915	E085	1
chr11	4617839	4617893	E127	1
chr11	4618600	4618655	E082	1
chr11	4618845	4618889	E080	1
chr11	4619222	4619428	E059	1
chr11	4620053	4620115	E050	1
chr11	4621150	4621204	E127	1
chr11	4621359	4621480	E021	1
chr11	4621991	4622071	E022	1
chr11	4622613	4622663	E114	1
chr11	4623671	4623767	E029,E083	2
chr11	4624358	4624408	E017	1
chr11	4624519	4624610	E124	1
chr11	4625723	4625859	E094,E109	2
chr11	4625981	4626031	E051	1
chr11	4626089	4626141	E034	1
chr11	4626447	4626622	E017,E088,E093,E097,E098	5
chr11	4627575	4627629	E094	1
chr11	4627640	4627779	E084,E085,E092,E094,E109	5
chr11	4627794	4630344	E003,E004,E005,E006,E007,E008,E017,E021,E022,E028,E029,E032,E033,E034,E046,E050,E051,E055,E056,E057,E059,E080,E081,E082,E083,E084,E085,E086,E088,E089,E090,E091,E092,E093,E094,E097,E098,E100,E109,E114,E116,E117,E119,E120,E121,E122,E123,E124,E125,E126,E127,E128	52
chr11	4630413	4630453	E034	1
chr11	4630624	4630869	E032,E034	2
chr11	4630903	4631108	E032,E033,E034	3
chr11	4631213	4632052	E004,E006,E029,E032,E033,E034,E046,E050,E051,E055,E056,E059,E083,E088,E090,E091,E094,E097,E098,E109,E116,E121,E122,E124,E126	25
chr11	4632087	4632211	E033,E034,E050,E059	4
chr11	4632265	4632356	E034,E050	2
chr11	4633713	4633805	E051,E091	2
chr11	4635186	4635277	E124	1
chr11	4636544	4636584	E034	1
chr11	4636908	4636972	E034	1
chr11	4637084	4637134	E093	1
chr11	4637192	4637242	E022	1
chr11	4637925	4637975	E032	1
chr11	4638210	4638409	E022,E051,E082,E086,E117,E125	6
chr11	4638581	4638629	E034	1
chr11	4639002	4639056	E127	1
chr11	4639388	4639448	E125	1
chr11	4640274	4640324	E051	1
chr11	4640440	4640509	E022	1
chr11	4640700	4640750	E051	1
chr11	4640758	4641159	E008,E084,E085,E109,E123	5
chr11	4643734	4643814	E057	1
chr11	4644451	4644501	E022	1
chr11	4644585	4644625	E086	1
chr11	4644795	4644859	E124	1
chr11	4645234	4645288	E081	1
chr11	4645299	4645349	E082	1
chr11	4645368	4645418	E017	1
chr11	4646461	4646556	E022	1
chr11	4646590	4646640	E090	1
chr11	4646872	4646922	E032	1
chr11	4647281	4648311	E003,E004,E005,E006,E007,E008,E017,E021,E022,E028,E029,E032,E033,E034,E046,E050,E051,E055,E056,E057,E059,E080,E081,E082,E083,E084,E085,E086,E088,E089,E090,E091,E092,E093,E094,E097,E098,E100,E109,E114,E116,E117,E118,E119,E120,E121,E122,E123,E124,E125,E126,E127,E128	53
chr11	4648756	4648806	E021	1
chr11	4648945	4649214	E021,E119	2
chr11	4649280	4649475	E021	1
chr11	4649519	4649569	E022	1
chr11	4649817	4649867	E007	1
chr11	4653259	4653309	E046	1
chr11	4657155	4657195	E086	1
chr11	4657856	4658796	E003,E004,E005,E006,E007,E008,E017,E021,E022,E028,E029,E032,E033,E034,E046,E050,E051,E055,E056,E057,E059,E080,E081,E082,E083,E084,E085,E086,E088,E089,E090,E091,E092,E093,E094,E097,E098,E100,E109,E114,E116,E117,E118,E119,E120,E121,E122,E123,E124,E125,E126,E127,E128	53
chr11	4658837	4658977	E022,E034,E046,E092	4
chr11	4659020	4659074	E081	1
chr11	4659245	4659305	E006	1
chr11	4659489	4659533	E097	1
chr11	4659600	4659658	E100	1
chr11	4659880	4659934	E100	1
chr11	4660639	4660776	E114,E119	2
chr11	4660854	4660894	E086	1
chr11	4661257	4661323	E007	1
chr11	4662525	4662668	E007,E083	2
chr11	4662688	4663011	E004,E005,E007,E021,E022,E091,E119	7
chr11	4663106	4663277	E005	1
chr11	4663323	4663373	E007	1
chr11	4663399	4663449	E083	1
chr11	4663497	4663556	E022	1
chr11	4663874	4664011	E057,E093	2
chr11	4664248	4664358	E119	1
chr11	4664372	4664703	E005,E006,E055,E080,E083,E086,E088,E089,E090,E091,E097,E100,E120,E121,E127	15
chr11	4664889	4664939	E021	1
chr11	4665001	4665100	E007,E098	2
chr11	4665115	4665196	E086	1
chr11	4665271	4665394	E124	1
chr11	4665517	4665561	E097	1
chr11	4665657	4665764	E086,E097	2
chr11	4665813	4665976	E083,E097	2
chr11	4666011	4666053	E086	1
chr11	4666310	4666360	E046	1
chr11	4666859	4666909	E050	1
chr11	4666964	4667808	E046,E083,E086,E089	4
chr11	4667959	4668133	E083	1
chr11	4668529	4669302	E003,E083,E086,E089,E090,E091,E097,E098,E100,E126,E127	11
chr11	4669972	4670022	E083	1
chr11	4670300	4670350	E082	1
chr11	4672294	4672373	E124	1
chr11	4672517	4672581	E124	1
chr11	4673735	4673793	E127	1
chr11	4673856	4673896	E034	1
chr11	4674917	4675149	E017	1
chr11	4675338	4675431	E082	1
chr11	4675963	4676076	E017	1
chr11	4676236	4676286	E017	1
chr11	4676507	4676626	E086	1
chr11	4677100	4677150	E082	1
chr11	4678241	4678291	E022	1
chr11	4679021	4679267	E004,E006,E007,E083,E120,E121	6
chr11	4679743	4680793	E004,E017,E046,E050,E057,E083,E086,E088,E092,E094,E097,E098,E109,E119,E123,E127	16
chr11	4680874	4680958	E123	1
chr11	4681027	4681067	E086	1
chr11	4681134	4681223	E123	1
chr11	4681322	4681467	E123	1
chr11	4681605	4681649	E097	1
chr11	4681684	4681770	E123	1
chr11	4682556	4682606	E021	1
chr11	4684322	4684372	E083	1
chr11	4684840	4684933	E021,E083	2
chr11	4685019	4685075	E022	1
chr11	4685167	4685247	E123	1
chr11	4685510	4685631	E090,E123	2
chr11	4686107	4686332	E006,E017,E055,E057,E086,E114,E121	7
chr11	4686352	4686402	E017	1
chr11	4686617	4686667	E017	1
chr11	4686724	4687030	E006,E017,E114,E120,E121	5
chr11	4687708	4687758	E091	1
chr11	4687921	4687971	E093	1
chr11	4688560	4688610	E017	1
chr11	4690967	4691017	E091	1
chr11	4692421	4692466	E097	1
chr11	4692804	4692844	E086	1
chr11	4693039	4693079	E086	1
chr11	4693384	4693463	E022,E114	2
chr11	4693496	4693685	E021,E121	2
chr11	4693705	4694231	E017,E055,E057,E083,E090,E120,E121,E126,E128	9
chr11	4694290	4694358	E083	1
chr11	4694803	4694960	E003,E083,E128	3
chr11	4695203	4695340	E022,E090,E121	3
chr11	4695355	4695637	E021,E022,E055,E089,E120,E121	6
chr11	4696142	4696268	E057	1
chr11	4696296	4696431	E127	1
chr11	4697668	4697708	E086	1
chr11	4697903	4698108	E017,E057,E121	3
chr11	4698790	4698854	E124	1
chr11	4699304	4699461	E085,E086,E109	3
chr11	4699508	4699645	E086	1
chr11	4699909	4699949	E086	1
chr11	4700997	4701123	E017,E127	2
chr11	4701143	4701193	E083	1
chr11	4701614	4701969	E059,E080,E083,E086,E109	5
chr11	4702241	4702322	E022,E086	2
chr11	4702420	4702514	E118	1
chr11	4703011	4703061	E050	1
chr11	4703201	4703253	E109	1
chr11	4703498	4703538	E086	1
chr11	4703845	4703885	E086	1
chr11	4704074	4704147	E017,E086	2
chr11	4704152	4704902	E017,E021,E028,E055,E057,E059,E086,E119,E120,E121,E125,E127,E128	13
chr11	4704910	4705007	E127	1
chr11	4705363	4705403	E086	1
chr11	4705592	4705632	E086	1
chr11	4705872	4705926	E127	1
chr11	4706342	4706431	E128	1
chr11	4707774	4707829	E055	1
chr11	4708051	4708101	E032	1
chr11	4708114	4708158	E080	1
chr11	4708379	4708433	E098	1
chr11	4709862	4709916	E127	1
chr11	4713138	4713243	E083	1
chr11	4713324	4713418	E083	1
chr11	4713509	4713581	E083	1
chr11	4715006	4715064	E098	1
chr11	4715543	4715613	E083	1
chr11	4715808	4716131	E004,E083,E086,E123	4
chr11	4716534	4716601	E083	1
chr11	4716633	4717005	E007,E017,E059,E086,E097,E120	6
chr11	4717089	4717203	E021,E098	2
chr11	4717444	4717507	E021,E022	2
chr11	4718764	4719211	E004,E005,E006,E007,E008,E017,E021,E022,E028,E055,E057,E059,E082,E086,E089,E091,E097,E098,E119,E120,E121,E123,E125,E126,E127,E128	26
chr11	4721013	4721306	E116	1
chr11	4722761	4722818	E097	1
chr11	4723941	4724010	E021,E022	2
chr11	4724032	4724112	E119	1
chr11	4724450	4724500	E051	1
chr11	4724725	4724775	E121	1
chr11	4725056	4725106	E021	1
chr11	4725171	4726464	E003,E004,E005,E007,E008,E021,E022,E046,E051,E083,E084,E086,E088,E089,E090,E092,E098,E100,E116,E120,E121	21
chr11	4726535	4726616	E086,E091	2
chr11	4726645	4726761	E021	1
chr11	4726777	4726827	E082	1
chr11	4727135	4727295	E086	1
chr11	4727302	4727361	E097	1
chr11	4727922	4728007	E093	1
chr11	4728133	4728272	E127	1
chr11	4729109	4729159	E022	1
chr11	4729914	4729994	E090	1
chr11	4730780	4730830	E007	1
chr11	4731311	4731361	E091	1
chr11	4731403	4731457	E127	1
chr11	4732121	4732203	E119	1
chr11	4732862	4732960	E033	1
chr11	4733220	4733260	E086	1
chr11	4734517	4734785	E017,E022,E028,E057,E086,E109,E119,E120,E123,E127	10
chr11	4735817	4735881	E007	1
chr11	4735968	4736082	E094	1
chr11	4737417	4737457	E086	1
chr11	4738917	4738967	E021	1
chr11	4739948	4740010	E088	1
chr11	4740166	4740377	E059,E120,E121	3
chr11	4740405	4740455	E114	1
chr11	4741145	4741185	E086	1
chr11	4741531	4741936	E057,E090,E097,E119	4
chr11	4742033	4742073	E086	1
chr11	4744174	4744371	E003,E004,E007,E008,E021,E022,E118	7
chr11	4744466	4744516	E021	1
chr11	4746230	4746344	E022	1
chr11	4747089	4747139	E051	1
chr11	4747307	4747367	E125	1
chr11	4747697	4747766	E097	1
chr11	4747805	4747855	E097	1
chr11	4749590	4749640	E022	1
chr11	4750605	4750655	E022	1
chr11	4751906	4751946	E034	1
chr11	4752039	4752089	E021	1
chr11	4754008	4754610	E081,E082	2
chr11	4755980	4756254	E081	1
chr11	4756292	4756534	E081	1
chr11	4756617	4756671	E081,E086	2
chr11	4757944	4757994	E022	1
chr11	4759284	4759358	E007	1
chr11	4759418	4759498	E008	1
chr11	4763210	4763260	E093	1
chr11	4763274	4763332	E083	1
chr11	4763519	4763559	E086	1
chr11	4764415	4764455	E086	1
chr11	4764661	4764715	E120	1
chr11	4765903	4765953	E021	1
chr11	4769658	4769936	E017,E028,E057,E119,E126,E127	6
chr11	4770853	4770903	E022	1
chr11	4771044	4771144	E007	1
chr11	4772947	4773407	E081	1
chr11	4773751	4773808	E083	1
chr11	4774014	4774068	E127	1
chr11	4774956	4775014	E021	1
chr11	4776422	4776484	E098	1
chr11	4779180	4779262	E123	1
chr11	4780413	4780563	E004,E021,E022	3
chr11	4780895	4781037	E021	1
chr11	4782057	4782121	E127	1
chr11	4782438	4782488	E021	1
chr11	4783168	4783278	E119	1
chr11	4783900	4783971	E097	1
chr11	4784430	4784604	E093,E116	2
chr11	4786786	4786836	E021	1
chr11	4789507	4789597	E057	1
chr11	4790964	4791014	E007	1
chr11	4792348	4792429	E046	1
chr11	4794594	4794648	E127	1
chr11	4797513	4797567	E127	1
chr11	4797679	4797992	E050,E051	2
chr11	4801518	4801623	E046,E093	2
chr11	4803098	4803138	E086	1
chr11	4804373	4804430	E022,E083	2
chr11	4804934	4804984	E114	1
chr11	4805487	4805537	E089	1
chr11	4805723	4805831	E021,E086,E114	3
chr11	4809461	4809557	E098	1
chr11	4810155	4810215	E046	1
chr11	4813724	4813778	E127	1
chr11	4814560	4814610	E082	1
chr11	4816456	4816524	E086,E124	2
chr11	4816557	4816611	E081	1
chr11	4816614	4817583	E017,E022,E059,E086,E089,E090,E094,E122	8
chr11	4817813	4817863	E085	1
chr11	4818557	4818686	E021,E094,E109,E126	4
chr11	4820191	4820442	E017,E094	2
chr11	4821222	4821272	E021	1
chr11	4822925	4822979	E100	1
chr11	4823027	4823323	E004,E017,E021,E114,E123	5
chr11	4824681	4824752	E080	1
chr11	4825030	4825080	E051	1
chr11	4826807	4826857	E046	1
chr11	4829500	4829629	E091	1
chr11	4829824	4830068	E005,E017,E057,E092	4
chr11	4830671	4830796	E081	1
chr11	4831071	4831121	E093	1
chr11	4832896	4832946	E021	1
chr11	4833223	4833263	E086	1
chr11	4833930	4834033	E086	1
chr11	4839134	4839217	E007	1
chr11	4840598	4841421	E005,E017,E028,E055,E057,E059,E100,E114,E119,E120,E121,E125,E126,E127,E128	15
chr11	4841787	4842073	E017,E028,E057,E120,E127	5
chr11	4842976	4843043	E021,E093	2
chr11	4843422	4843512	E021,E116	2
chr11	4843529	4843630	E094	1
chr11	4843651	4843822	E059,E098	2
chr11	4843895	4843939	E097	1
chr11	4845343	4845427	E059	1
chr11	4845468	4846147	E005,E022,E059,E086	4
chr11	4847333	4847458	E094	1
chr11	4847586	4848054	E003,E004,E008,E017,E021,E022,E050,E051,E055,E057,E059,E083,E086,E088,E089,E090,E092,E094,E097,E098,E100,E119,E120,E121,E125,E126,E127	27
chr11	4848179	4848223	E097	1
chr11	4848507	4848557	E109	1
chr11	4850433	4850488	E086	1
chr11	4851002	4851052	E046	1
chr11	4851568	4851608	E086	1
chr11	4851646	4852007	E005,E057,E086	3
chr11	4852344	4852627	E005,E050,E051,E098,E127	5
chr11	4852870	4852981	E005,E097	2
chr11	4853315	4853422	E007,E033	2
chr11	4854053	4854111	E017	1
chr11	4855771	4855844	E007	1
chr11	4855966	4856036	E098	1
chr11	4856319	4856369	E090	1
chr11	4856402	4856506	E086,E092	2
chr11	4856527	4856600	E083	1
chr11	4860494	4860576	E008,E091	2
chr11	4860631	4860765	E021,E022	2
chr11	4860918	4861088	E003,E084,E127	3
chr11	4861217	4861397	E003,E022	2
chr11	4861479	4861633	E017,E094	2
chr11	4861888	4861938	E089	1
chr11	4864355	4864405	E032	1
chr11	4868208	4868294	E017,E100,E124	3
chr11	4868367	4868447	E119	1
chr11	4868461	4868590	E097,E127	2
chr11	4869249	4869299	E021	1
chr11	4869402	4869493	E093	1
chr11	4869674	4869724	E007	1
chr11	4869737	4869791	E100	1
chr11	4870268	4870328	E082,E093	2
chr11	4872254	4872691	E004,E017,E021,E050,E059,E082,E083,E088,E090,E092,E094,E098,E109,E121,E123,E125,E128	17
chr11	4876180	4876220	E086	1
chr11	4881022	4881072	E017	1
chr11	4881151	4881201	E109	1
chr11	4881297	4881351	E098	1
chr11	4881457	4881507	E022	1
chr11	4881728	4881800	E017,E022	2
chr11	4883750	4884423	E003,E004,E007,E008,E021,E022,E083,E097	8
chr11	4884430	4884556	E083	1
chr11	4884647	4884776	E008,E083	2
chr11	4884791	4884903	E083	1
chr11	4884941	4885025	E021,E022,E083	3
chr11	4885043	4885686	E005,E022,E083,E088,E120,E122	6
chr11	4886823	4887118	E022,E083,E116,E120	4
chr11	4887173	4887391	E082,E089,E120,E121,E126	5
chr11	4889270	4889320	E021	1
chr11	4891411	4891461	E007	1
chr11	4892060	4892110	E021	1
chr11	4892438	4892497	E017	1
chr11	4892690	4892787	E021,E098	2
chr11	4892789	4892895	E003,E022	2
chr11	4894019	4894069	E021	1
chr11	4895761	4895832	E006	1
chr11	4896873	4896946	E086	1
chr11	4897075	4897132	E022	1
chr11	4897331	4897381	E091	1
chr11	4898328	4898403	E007,E022	2
chr11	4898483	4898574	E022,E032	2
chr11	4898591	4898674	E007,E021,E034	3
chr11	4900916	4901482	E004,E005,E022,E051,E119,E125	6
chr11	4902396	4902463	E120	1
chr11	4902503	4902812	E055,E120	2
chr11	4903076	4904101	E005,E006,E017,E051,E055,E056,E059,E083,E086,E089,E090,E098,E120,E121,E123,E125,E126,E128	18
chr11	4905000	4905081	E123	1
chr11	4905156	4905314	E022,E086,E091,E123	4
chr11	4905391	4905523	E090,E124	2
chr11	4905607	4906278	E089,E090,E125,E128	4
chr11	4906492	4906562	E118	1
chr11	4906799	4906912	E090	1
chr11	4907677	4907727	E046	1
chr11	4907822	4907872	E021	1
chr11	4907906	4907960	E120	1
chr11	4908787	4909228	E080,E086,E120,E121,E123,E126	6
chr11	4909840	4909920	E119	1
chr11	4910092	4910146	E033	1
chr11	4910233	4910290	E083	1
chr11	4910977	4911055	E086	1
chr11	4911419	4911480	E128	1
chr11	4911561	4911905	E021,E055,E123,E125,E128	5
chr11	4912411	4912461	E022	1
chr11	4912677	4912801	E123	1
chr11	4912848	4912978	E123	1
chr11	4913018	4913068	E021	1
chr11	4913103	4913781	E003,E006,E017,E021,E028,E050,E055,E056,E057,E059,E083,E089,E090,E094,E098,E114,E117,E119,E120,E121,E123,E125,E126,E127,E128	25
chr11	4913805	4913885	E123	1
chr11	4914648	4914698	E051	1
chr11	4914761	4914842	E119	1
chr11	4915437	4915517	E119	1
chr11	4916766	4916849	E005,E093	2
chr11	4916884	4916938	E127	1
chr11	4916992	4917042	E083	1
chr11	4917174	4917224	E021	1
chr11	4917667	4917770	E094,E120	2
chr11	4918365	4918407	E086	1
chr11	4918898	4918975	E098	1
chr11	4920541	4920591	E082	1
chr11	4921545	4921595	E046	1
chr11	4922285	4922335	E093	1
chr11	4923660	4923754	E122	1
chr11	4924786	4925060	E032,E033,E088	3
chr11	4925288	4925373	E094	1
chr11	4925412	4925466	E094	1
chr11	4925508	4925558	E088	1
chr11	4926039	4926132	E119	1
chr11	4926432	4926582	E004,E021,E120,E125	4
chr11	4928911	4928985	E006,E086	2
chr11	4929319	4929369	E022	1
chr11	4930009	4930059	E082	1
chr11	4930084	4930180	E123	1
chr11	4930876	4930926	E007	1
chr11	4930986	4931036	E007	1
chr11	4931292	4931332	E086	1
chr11	4931406	4931446	E086	1
chr11	4932941	4932995	E033	1
chr11	4933017	4933248	E086,E088	2
chr11	4933605	4933663	E051	1
chr11	4934245	4934348	E086	1
chr11	4934894	4934938	E097	1
chr11	4935930	4936001	E124	1
chr11	4936108	4936162	E098	1
chr11	4936230	4936284	E128	1
chr11	4936518	4936568	E022	1
chr11	4936599	4936653	E128	1
chr11	4937917	4938136	E005,E017,E086,E089,E090,E118	6
chr11	4939004	4939054	E007	1
chr11	4939912	4940027	E017	1
chr11	4940483	4940533	E093	1
chr11	4940539	4940589	E082	1
chr11	4940813	4940867	E098	1
chr11	4943114	4943290	E028,E114,E117,E119	4
chr11	4943710	4943770	E006	1
chr11	4944659	4944709	E109	1
chr11	4944841	4944891	E022	1
chr11	4945020	4945090	E118	1
chr11	4945229	4945289	E029	1
chr11	4947900	4948114	E017,E057,E119,E120,E121,E128	6
chr11	4948682	4948734	E007	1
chr11	4948765	4948805	E086	1
chr11	4949207	4949294	E032	1
chr11	4951629	4951757	E021,E116	2
chr11	4953267	4953317	E082	1
chr11	4953550	4953701	E098,E123	2
chr11	4953834	4953878	E097	1
chr11	4954288	4954394	E123	1
chr11	4958977	4959042	E005	1
chr11	4959067	4959167	E005,E021	2
chr11	4960533	4960592	E046	1
chr11	4961500	4961550	E093	1
chr11	4964362	4964416	E094	1
chr11	4973193	4973299	E123	1
chr11	4974433	4974486	E082	1
chr11	4977359	4977413	E098	1
chr11	4977495	4977553	E021	1
chr11	4978720	4978879	E098,E123	2
chr11	4979292	4979343	E022	1
chr11	4979592	4979646	E127	1
chr11	4979947	4979987	E086	1
chr11	4980805	4980859	E127	1
chr11	4982241	4982405	E123	1
chr11	4982636	4982676	E086	1
chr11	4983679	4983775	E021,E082	2
chr11	4983931	4984392	E006,E082,E083,E089,E090,E098,E120,E121,E126	9
chr11	4985540	4985580	E086	1
chr11	4987587	4987941	E004	1
chr11	4987996	4988158	E004	1
chr11	4989037	4989091	E098	1
chr11	4990257	4990307	E051	1
chr11	4993006	4993087	E123	1
chr11	4994811	4994892	E090	1
chr11	4996753	4996793	E034	1
chr11	4998661	4998741	E098	1
chr11	4999932	4999992	E004	1
chr11	5000137	5000187	E050	1
chr11	5000282	5000826	E082,E083,E088,E089,E090,E093	6
chr11	5002737	5002811	E007,E120	2
chr11	5003081	5003125	E097	1
chr11	5003132	5003176	E080	1
chr11	5003975	5004180	E088,E094	2
chr11	5004206	5004290	E006	1
chr11	5004687	5004815	E022	1
chr11	5005000	5005075	E086	1
chr11	5005089	5005443	E003,E007,E022,E046,E086,E088,E094,E098	8
chr11	5005597	5005682	E034,E086	2
chr11	5008039	5008093	E081	1
chr11	5009185	5009387	E021,E091	2
chr11	5011095	5011145	E022	1
chr11	5011367	5011419	E082	1
chr11	5012203	5012784	E003,E004,E017,E021,E022,E032,E033,E050,E088,E089,E098,E114,E120,E121,E123	15
chr11	5016697	5016741	E097	1
chr11	5017319	5017370	E092	1
chr11	5018517	5018567	E082	1
chr11	5018687	5018777	E093	1
chr11	5018904	5018958	E100	1
chr11	5019172	5019252	E119	1
chr11	5020277	5020331	E081	1
chr11	5020407	5020457	E017	1
chr11	5021090	5021140	E007	1
chr11	5021667	5021747	E116	1
chr11	5021793	5021878	E081,E082,E098	3
chr11	5021894	5021948	E081	1
chr11	5023819	5023899	E028	1
chr11	5024182	5024222	E086	1
chr11	5024372	5024432	E088	1
chr11	5024470	5024528	E086	1
chr11	5024574	5024637	E034	1
chr11	5025532	5026121	E003,E004,E006,E007,E008,E017,E021,E022,E028,E032,E034,E050,E051,E055,E056,E057,E059,E080,E081,E082,E083,E085,E086,E088,E089,E090,E091,E092,E093,E094,E097,E098,E100,E109,E114,E117,E118,E119,E120,E121,E122,E123,E125,E126,E127,E128	46
chr11	5026134	5027003	E028,E056,E057,E119,E127	5
chr11	5027110	5027226	E057	1
chr11	5027969	5028038	E127	1
chr11	5028881	5029193	E003,E004,E005,E006,E021,E022,E050,E119,E121	9
chr11	5029251	5029295	E080	1
chr11	5029605	5029659	E126	1
chr11	5030779	5030833	E100	1
chr11	5032345	5032395	E022	1
chr11	5033129	5033205	E088,E092	2
chr11	5033750	5033800	E109	1
chr11	5034626	5034718	E004,E086	2
chr11	5036507	5036602	E116	1
chr11	5037209	5037279	E007	1
chr11	5039012	5039052	E086	1
chr11	5041744	5041831	E022,E086	2
chr11	5043115	5043244	E116,E124	2
chr11	5043356	5043526	E021,E028	2
chr11	5046197	5046247	E051	1
chr11	5046921	5046961	E086	1
chr11	5047076	5047126	E021	1
chr11	5047472	5047548	E022	1
chr11	5047898	5047948	E007	1
chr11	5052050	5052100	E022	1
chr11	5052239	5052279	E086	1
chr11	5052436	5052498	E098	1
chr11	5054743	5054823	E123	1
chr11	5055055	5055109	E098	1
chr11	5055969	5056023	E081	1
chr11	5056035	5056164	E082	1
chr11	5057800	5057851	E007	1
chr11	5057976	5058399	E005,E046,E081,E082,E088,E121	6
chr11	5058853	5058903	E021	1
chr11	5059005	5059055	E082	1
chr11	5059129	5059183	E098	1
chr11	5059286	5059485	E081,E086,E114,E121	4
chr11	5059635	5059947	E081,E082	2
chr11	5060052	5060143	E082	1
chr11	5060902	5060952	E022	1
chr11	5061793	5061873	E119	1
chr11	5062214	5062302	E119	1
chr11	5063392	5063724	E028,E057,E091,E097,E119,E127	6
chr11	5063938	5063988	E021	1
chr11	5064660	5065024	E004,E006,E017,E022,E028,E055,E057,E081,E082,E091,E100,E119,E120,E121,E127	15
chr11	5065061	5065101	E086	1
chr11	5065176	5065283	E081,E082	2
chr11	5066168	5066259	E033	1
chr11	5066904	5066944	E086	1
chr11	5066995	5067223	E091	1
chr11	5067690	5067751	E091	1
chr11	5068120	5068476	E003,E008,E022,E033,E091,E119	6
chr11	5068586	5068687	E057	1
chr11	5069241	5069303	E082,E127	2
chr11	5069381	5069442	E127	1
chr11	5070527	5070637	E081,E082	2
chr11	5070822	5070872	E082	1
chr11	5070929	5070986	E093	1
chr11	5071034	5071099	E082,E091	2
chr11	5072060	5072159	E123	1
chr11	5074250	5074367	E091	1
chr11	5074455	5074536	E091	1
chr11	5078373	5078464	E022,E046	2
chr11	5080325	5080365	E086	1
chr11	5082396	5082476	E123	1
chr11	5083690	5083740	E017	1
chr11	5084287	5084377	E082	1
chr11	5084493	5084545	E082	1
chr11	5084621	5084685	E082	1
chr11	5084729	5084913	E081,E082	2
chr11	5085524	5085584	E004	1
chr11	5085891	5085977	E005	1
chr11	5086173	5086316	E004,E021	2
chr11	5086428	5086628	E081,E089	2
chr11	5087700	5087766	E022	1
chr11	5088311	5088361	E022	1
chr11	5089232	5089353	E119	1
chr11	5090095	5090155	E122	1
chr11	5090639	5090717	E118	1
chr11	5091191	5091231	E034	1
chr11	5093043	5093093	E022	1
chr11	5093105	5093497	E003,E004,E005,E021,E022,E123	6
chr11	5096702	5096752	E051	1
chr11	5102640	5102744	E123	1
chr11	5104927	5105009	E127	1
chr11	5105423	5105473	E022	1
chr11	5106616	5106806	E123	1
chr11	5108103	5108240	E123	1
chr11	5108304	5108980	E003,E004,E005,E007,E021,E022,E091,E123	8
chr11	5109650	5109743	E005	1
chr11	5109911	5110069	E055,E080,E081,E114	4
chr11	5110180	5110352	E007,E080	2
chr11	5112076	5112144	E082,E098	2
chr11	5112409	5112643	E123	1
chr11	5112713	5112778	E081	1
chr11	5113888	5114730	E008,E055,E059,E082,E093,E120,E126	7
chr11	5120345	5120399	E098	1
chr11	5120400	5120593	E004,E022	2
chr11	5122204	5122315	E123	1
chr11	5122319	5122404	E081	1
chr11	5123246	5123418	E004	1
chr11	5123474	5123857	E004,E021,E082,E086,E123	5
chr11	5123889	5124062	E004	1
chr11	5125578	5125628	E022	1
chr11	5126893	5126953	E097	1
chr11	5127166	5127216	E082	1
chr11	5127275	5127407	E081,E082	2
chr11	5127423	5127504	E081	1
chr11	5128387	5128973	E003,E004,E005,E021,E051,E123	6
chr11	5129547	5129633	E098	1
chr11	5130151	5130224	E097,E098	2
chr11	5131073	5131153	E123	1
chr11	5131595	5131649	E098	1
chr11	5132235	5132285	E093	1
chr11	5137065	5137169	E021,E086	2
chr11	5137300	5137380	E008	1
chr11	5140800	5140854	E098	1
chr11	5141153	5141233	E119	1
chr11	5142686	5142736	E050	1
chr11	5144439	5144794	E004,E123	2
chr11	5144826	5144937	E090,E120	2
chr11	5144945	5145035	E123	1
chr11	5145087	5145894	E003,E004,E005,E006,E007,E008,E017,E021,E022,E028,E029,E032,E033,E034,E046,E050,E051,E055,E056,E057,E059,E080,E081,E082,E083,E084,E085,E086,E088,E089,E090,E091,E092,E093,E094,E097,E098,E100,E109,E114,E116,E117,E119,E120,E121,E122,E123,E124,E125,E126,E127,E128	52
chr11	5146084	5146134	E089	1
chr11	5146429	5146509	E123	1
chr11	5146562	5146744	E082,E123	2
chr11	5147431	5147560	E093,E123	2
chr11	5147608	5147850	E123	1
chr11	5148921	5148971	E083	1
chr11	5150158	5151302	E007,E017,E021,E055,E056,E091,E093,E100,E120,E123,E125,E128	12
chr11	5151923	5152156	E123	1
chr11	5152317	5152465	E123	1
chr11	5152727	5153746	E017,E021,E082,E123	4
chr11	5153918	5154019	E123	1
chr11	5155263	5155347	E123	1
chr11	5156600	5156808	E021,E086,E123	3
chr11	5157638	5157754	E082	1
chr11	5158155	5158235	E008	1
chr11	5158295	5158593	E008,E081,E088,E093,E123	5
chr11	5159171	5159221	E082	1
chr11	5159281	5159641	E021,E081,E082,E123	4
chr11	5159653	5159739	E082	1
chr11	5159793	5160189	E088	1
chr11	5160310	5160416	E081	1
chr11	5162202	5162252	E022	1
chr11	5162368	5162698	E123	1
chr11	5164735	5164805	E100	1
chr11	5166205	5166275	E118	1
chr11	5166394	5166444	E114	1
chr11	5167443	5167505	E098	1
chr11	5168122	5168176	E100	1
chr11	5168477	5168620	E007,E022,E092	3
chr11	5170403	5170582	E123	1
chr11	5172472	5172588	E127	1
chr11	5172652	5173603	E004,E046,E050,E081,E082,E086,E120,E121,E123	9
chr11	5173606	5173656	E017	1
chr11	5173698	5173754	E121	1
chr11	5174342	5174577	E120,E123	2
chr11	5174795	5175654	E021,E050,E051,E109,E119,E123	6
chr11	5175737	5175930	E123	1
chr11	5176033	5176423	E021,E091,E123	3
chr11	5176599	5176778	E123	1
chr11	5176833	5176985	E123	1
chr11	5177082	5177136	E127	1
chr11	5177179	5177494	E123	1
chr11	5177620	5177670	E090	1
chr11	5179347	5179436	E123	1
chr11	5179796	5180021	E021,E022,E123	3
chr11	5180661	5181042	E123	1
chr11	5181145	5181945	E123	1
chr11	5182208	5182362	E123	1
chr11	5182454	5182660	E123	1
chr11	5185353	5185433	E123	1
chr11	5185548	5185653	E004,E022,E123	3
chr11	5185680	5185760	E004,E123	2
chr11	5185801	5185902	E123	1
chr11	5186060	5186131	E004	1
chr11	5186763	5186840	E004	1
chr11	5186913	5187004	E004,E021	2
chr11	5187240	5187701	E004,E021,E022,E123	4
chr11	5187886	5188056	E004,E007,E008,E123	4
chr11	5189408	5189478	E050,E097	2
chr11	5189558	5189638	E123	1
chr11	5189907	5190122	E123	1
chr11	5190198	5190243	E097	1
chr11	5192163	5192213	E007	1
chr11	5192476	5192530	E127	1
chr11	5192662	5192712	E021	1
chr11	5193066	5193120	E098	1
chr11	5193210	5193451	E114,E123,E127	3
chr11	5193729	5193871	E022,E123	2
chr11	5196574	5196654	E123	1
chr11	5197036	5197086	E093	1
chr11	5197104	5197184	E082,E123	2
chr11	5199048	5199098	E017	1
chr11	5199314	5199684	E120,E121	2
chr11	5199729	5199809	E123	1
chr11	5199847	5199909	E017	1
chr11	5200502	5200562	E125	1
chr11	5209482	5209999	E006,E081,E082	3
chr11	5210378	5210428	E082	1
chr11	5211121	5211198	E125	1
chr11	5212399	5212496	E089,E093	2
chr11	5212514	5212554	E034	1
chr11	5213852	5213973	E123	1
chr11	5215171	5215231	E125	1
chr11	5216654	5216803	E123	1
chr11	5216948	5217028	E119	1
chr11	5217070	5217195	E021,E082,E123	3
chr11	5217259	5217846	E003,E007,E008,E021,E022,E081,E082,E100,E123	9
chr11	5217979	5218437	E021,E055,E056,E082,E121,E123,E126	7
chr11	5218651	5219160	E017,E028,E055,E056,E091,E120,E121,E123,E126	9
chr11	5219547	5220161	E017,E055,E122,E123	4
chr11	5220342	5220422	E123	1
chr11	5220945	5220995	E022	1
chr11	5221305	5221369	E124	1
chr11	5221646	5221700	E098	1
chr11	5222641	5222760	E123	1
chr11	5222807	5222890	E017,E056	2
chr11	5222937	5223156	E007,E021,E055,E119	4
chr11	5224660	5224942	E017,E055,E056,E080,E109,E114,E120,E126	8
chr11	5225372	5225436	E007	1
chr11	5225895	5226535	E003,E004,E005,E006,E007,E008,E017,E021,E022,E028,E033,E050,E051,E055,E056,E057,E059,E080,E081,E082,E083,E086,E088,E089,E090,E091,E092,E093,E094,E097,E109,E114,E116,E117,E118,E119,E120,E121,E122,E123,E125,E126,E127,E128	44
chr11	5226803	5226887	E123	1
chr11	5227746	5227828	E029,E123	2
chr11	5228106	5228195	E123	1
chr11	5228576	5228626	E007	1
chr11	5230109	5230412	E003,E017,E022,E123	4
chr11	5230697	5230919	E094,E109	2
chr11	5231721	5232108	E004,E007,E021,E109	4
chr11	5234476	5234526	E051	1
chr11	5234878	5234932	E120	1
chr11	5235032	5235193	E017,E055	2
chr11	5235668	5235723	E127	1
chr11	5236744	5236939	E004,E094	2
chr11	5239554	5239604	E082	1
chr11	5242014	5242064	E021	1
chr11	5245055	5245164	E017	1
chr11	5245705	5246557	E050,E051,E123	3
chr11	5246743	5247206	E050,E051,E080,E123	4
chr11	5247731	5247819	E123	1
chr11	5248191	5248241	E021	1
chr11	5248319	5248470	E086,E109,E114	3
chr11	5248523	5248670	E123	1
chr11	5248949	5249301	E022,E123	2
chr11	5249361	5249425	E086	1
chr11	5249500	5249612	E086	1
chr11	5250938	5251010	E007	1
chr11	5251121	5251338	E006,E127	2
chr11	5252575	5252794	E123	1
chr11	5252810	5252991	E081,E082	2
chr11	5252994	5253074	E123	1
chr11	5253457	5253832	E051,E123	2
chr11	5253903	5254002	E123	1
chr11	5254239	5254486	E050,E086,E123	3
chr11	5255517	5256173	E006,E017,E028,E050,E051,E055,E086,E093,E116,E120,E121,E123,E125,E126,E128	15
chr11	5256582	5256649	E006	1
chr11	5256854	5257231	E123	1
chr11	5257269	5257471	E123	1
chr11	5257553	5257880	E034,E051,E123	3
chr11	5258918	5259071	E017,E123	2
chr11	5259746	5259834	E123	1
chr11	5259889	5259941	E050	1
chr11	5259949	5260143	E022,E123	2
chr11	5260351	5260565	E055,E119,E123	3
chr11	5260867	5261027	E123	1
chr11	5261042	5261111	E125	1
chr11	5261120	5261281	E123	1
chr11	5261789	5261981	E123	1
chr11	5262867	5263003	E123	1
chr11	5263050	5263966	E050,E098,E123	3
chr11	5264051	5266817	E005,E017,E022,E028,E050,E051,E055,E056,E082,E088,E089,E090,E092,E094,E120,E121,E123,E125,E126	19
chr11	5267047	5267517	E055,E081,E082,E123	4
chr11	5267618	5269498	E003,E006,E017,E050,E051,E055,E056,E080,E086,E093,E119,E123,E125,E126,E127	15
chr11	5269528	5269640	E094,E097	2
chr11	5269811	5270001	E050,E123	2
chr11	5270255	5270746	E123	1
chr11	5271248	5274571	E006,E055,E080,E081,E082,E086,E088,E089,E097,E123	10
chr11	5274723	5274936	E091,E123	2
chr11	5275301	5275666	E097,E109,E123	3
chr11	5276157	5276768	E055,E056,E088,E089,E098,E119,E123,E126	8
chr11	5276782	5277159	E123,E127	2
chr11	5277211	5277920	E119,E123	2
chr11	5278040	5279036	E003,E004,E008,E021,E022,E050,E098,E123	8
chr11	5279097	5279332	E008,E021,E081,E082,E088	5
chr11	5279390	5279604	E008,E086,E098,E123	4
chr11	5279662	5280291	E003,E004,E005,E006,E008,E021,E022,E028,E055,E057,E082,E086,E088,E098,E119,E123,E127	17
chr11	5280328	5280463	E123	1
chr11	5281193	5281273	E123	1
chr11	5281643	5281723	E123	1
chr11	5285598	5285706	E022,E123	2
chr11	5285834	5285994	E123	1
chr11	5286397	5286447	E093	1
chr11	5286450	5286530	E123	1
chr11	5286701	5286801	E123	1
chr11	5286920	5287015	E123	1
chr11	5287247	5287482	E046,E123,E127	3
chr11	5287570	5288012	E123	1
chr11	5288105	5289316	E004,E086,E123	3
chr11	5289374	5289454	E123	1
chr11	5289639	5289736	E123	1
chr11	5289755	5289823	E021,E086	2
chr11	5290729	5291386	E082,E123,E127	3
chr11	5291447	5291653	E051,E081,E123	3
chr11	5291668	5291931	E004,E123	2
chr11	5292081	5292358	E123,E127	2
chr11	5292919	5292999	E098,E123	2
chr11	5293765	5294742	E082,E097,E119,E123,E127	5
chr11	5294990	5295070	E123	1
chr11	5295433	5296053	E004,E006,E007,E008,E017,E021,E022,E028,E050,E055,E056,E057,E123,E125,E127	15
chr11	5296447	5297533	E004,E006,E050,E051,E055,E080,E086,E089,E098,E123	10
chr11	5297767	5298488	E086,E119,E123	3
chr11	5298544	5298679	E123	1
chr11	5299048	5299576	E006,E034,E055,E056,E088,E116,E123,E126,E127	9
chr11	5299586	5299774	E021,E123	2
chr11	5299911	5300296	E003,E022,E081,E088,E116,E123	6
chr11	5300572	5300689	E119,E123	2
chr11	5300800	5300915	E123	1
chr11	5300927	5301276	E006,E055,E056,E093,E120,E121,E123	7
chr11	5301280	5301555	E050,E055,E114,E120	4
chr11	5301765	5302429	E003,E004,E005,E006,E007,E008,E017,E021,E022,E028,E029,E033,E050,E051,E055,E056,E057,E059,E080,E081,E083,E086,E088,E089,E090,E091,E092,E093,E094,E097,E098,E100,E109,E114,E116,E117,E118,E119,E120,E121,E122,E123,E124,E125,E126,E127,E128	47
chr11	5302668	5302748	E123	1
chr11	5302821	5303148	E006,E050,E055,E056,E123,E126	6
chr11	5303174	5303218	E097	1
chr11	5303813	5304078	E006,E123	2
chr11	5304485	5304728	E050,E086,E119,E123	4
chr11	5305375	5305461	E123	1
chr11	5305508	5305632	E123	1
chr11	5305656	5306582	E050,E057,E080,E086,E123,E124	6
chr11	5306612	5307768	E017,E028,E051,E055,E056,E057,E109,E119,E123,E127	10
chr11	5307840	5308116	E050,E123	2
chr11	5308501	5309046	E017,E055,E056,E123,E127	5
chr11	5309086	5310105	E006,E007,E017,E028,E050,E055,E056,E057,E080,E086,E090,E093,E094,E120,E121,E123,E125,E126,E127,E128	20
chr11	5310188	5311298	E017,E033,E055,E056,E057,E080,E093,E119,E120,E121,E123,E125,E127,E128	14
chr11	5311388	5311644	E123	1
chr11	5311724	5311811	E123	1
chr11	5312117	5312235	E123	1
chr11	5312359	5313211	E003,E004,E005,E006,E007,E008,E017,E021,E022,E028,E050,E051,E055,E056,E057,E080,E086,E091,E093,E109,E114,E116,E117,E119,E120,E121,E122,E123,E125,E126,E127,E128	32
chr11	5313279	5313514	E007,E123,E127	3
chr11	5313918	5314593	E017,E021,E055,E056,E123,E125,E128	7
chr11	5315576	5315651	E003	1
chr11	5315978	5316033	E007	1
chr11	5316944	5316994	E088	1
chr11	5317139	5317256	E123	1
chr11	5317567	5317617	E093	1
chr11	5317684	5317914	E088	1
chr11	5318223	5318575	E081,E123	2
chr11	5318678	5319545	E007,E017,E022,E055,E056,E081,E088,E090,E120,E121,E123,E125,E128	13
chr11	5319654	5320055	E123	1
chr11	5320434	5320530	E033,E123	2
chr11	5320565	5320615	E082	1
chr11	5321509	5321973	E055,E121,E122,E123	4
chr11	5322190	5322250	E122	1
chr11	5322781	5322831	E017	1
chr11	5323635	5323689	E127	1
chr11	5324113	5324194	E056	1
chr11	5324821	5325182	E050,E090,E121,E123	4
chr11	5325328	5325612	E017,E055,E056,E120,E121,E126	6
chr11	5325664	5325718	E126	1
chr11	5326754	5326834	E123	1
chr11	5327438	5327540	E006,E123,E126	3
chr11	5327674	5327853	E123	1
chr11	5328438	5328775	E017,E055,E056,E123,E126	5
chr11	5329077	5329229	E022,E055,E123	3
chr11	5330273	5330353	E123	1
chr11	5330591	5330641	E093	1
chr11	5331883	5331943	E006	1
chr11	5332189	5332282	E081	1
chr11	5332637	5332697	E125	1
chr11	5333321	5333410	E127	1
chr11	5334726	5334873	E123	1
chr11	5335937	5335987	E007	1
chr11	5336041	5336221	E005,E017,E055,E056,E126	5
chr11	5336787	5336886	E021,E033	2
chr11	5337688	5337768	E123	1
chr11	5337833	5337899	E021,E097	2
chr11	5338074	5338204	E032,E033,E123	3
chr11	5338652	5339043	E003,E021,E055,E114,E121,E123,E126	7
chr11	5339980	5340073	E123	1
chr11	5340903	5340953	E007	1
chr11	5341891	5341971	E123	1
chr11	5343446	5343544	E123	1
chr11	5344136	5344190	E097	1
chr11	5344498	5344578	E123	1
chr11	5345477	5345531	E033	1
chr11	5346701	5346860	E056,E119,E121	3
chr11	5347522	5347604	E086,E088,E093	3
chr11	5348065	5348298	E123,E125	2
chr11	5348769	5348881	E123	1
chr11	5349228	5349274	E097	1
chr11	5349569	5349623	E081	1
chr11	5349742	5349796	E127	1
chr11	5349907	5349975	E006	1
chr11	5350026	5350076	E046	1
chr11	5350087	5350137	E084	1
chr11	5351909	5352059	E007,E123	2
chr11	5352066	5352106	E086	1
chr11	5352845	5352999	E017,E081,E088	3
chr11	5353877	5353962	E017,E123	2
chr11	5354284	5354334	E082	1
chr11	5354441	5354578	E017,E056	2
chr11	5354733	5354834	E123	1
chr11	5355140	5355479	E017,E055,E056,E123,E125	5
chr11	5355533	5355902	E017,E121,E123,E124	4
chr11	5355903	5357137	E097,E120,E121,E123	4
chr11	5357266	5357376	E123	1
chr11	5357435	5358317	E006,E017,E021,E055,E056,E120,E121,E123,E125,E126,E128	11
chr11	5358566	5358720	E116,E120,E121,E123,E128	5
chr11	5358749	5358829	E123	1
chr11	5359085	5359169	E123	1
chr11	5359449	5359766	E123	1
chr11	5360399	5360556	E123	1
chr11	5360657	5360828	E123	1
chr11	5361015	5361417	E116,E123	2
chr11	5361473	5361556	E116	1
chr11	5362511	5362561	E093	1
chr11	5364366	5364504	E017,E116,E117	3
chr11	5364615	5365414	E004,E006,E017,E116,E117,E125,E128	7
chr11	5366941	5367470	E004,E017,E091,E117,E121,E123,E125,E127,E128	9
chr11	5368139	5368199	E127	1
chr11	5368664	5368795	E123,E128	2
chr11	5368820	5368896	E086,E125	2
chr11	5369479	5369545	E017	1
chr11	5369617	5369697	E123	1
chr11	5369818	5369910	E003,E021,E089	3
chr11	5369919	5370286	E003,E008,E022,E121,E123	5
chr11	5370440	5370520	E123	1
chr11	5370976	5371072	E017,E032	2
chr11	5371222	5371305	E017,E127	2
chr11	5371379	5371439	E006	1
chr11	5371541	5371778	E017,E055,E123	3
chr11	5372748	5372788	E086	1
chr11	5373218	5373314	E021,E022	2
chr11	5373460	5373562	E123	1
chr11	5373668	5373765	E086,E123	2
chr11	5374735	5374785	E021	1
chr11	5375586	5375822	E123	1
chr11	5376731	5376882	E022,E086,E123	3
chr11	5380448	5380538	E123	1
chr11	5382657	5382802	E021,E123	2
chr11	5383128	5384111	E004,E005,E017,E021,E050,E055,E091,E100,E117,E122,E123,E125,E126,E128	14
chr11	5384216	5384389	E123,E128	2
chr11	5384410	5386060	E005,E006,E017,E055,E056,E081,E082,E091,E117,E120,E121,E122,E123,E125,E126,E128	16
chr11	5386157	5386222	E017	1
chr11	5386236	5386340	E007,E017,E120,E121	4
chr11	5386341	5386657	E017,E121,E123,E128	4
chr11	5386755	5386811	E017	1
chr11	5387034	5387242	E017,E055,E056,E120	4
chr11	5387265	5387391	E005,E128	2
chr11	5388005	5389526	E004,E005,E006,E007,E017,E022,E055,E056,E081,E082,E083,E089,E090,E097,E117,E119,E120,E121,E122,E123,E125,E126,E127,E128	24
chr11	5389830	5390405	E004,E008,E017,E021,E022,E055,E116,E119,E120,E123	10
chr11	5390947	5391451	E003,E004,E005,E006,E007,E017,E021,E022,E050,E051,E055,E056,E080,E081,E082,E083,E088,E091,E094,E114,E116,E119,E120,E121,E122,E123,E125,E126,E128	29
chr11	5392085	5392197	E123	1
chr11	5392758	5393080	E092,E123	2
chr11	5394800	5394891	E123	1
chr11	5394993	5395073	E123	1
chr11	5401027	5401147	E126	1
chr11	5401463	5401570	E123	1
chr11	5401623	5401683	E003	1
chr11	5401709	5401807	E006,E109,E123	3
chr11	5401864	5402389	E003,E004,E005,E006,E007,E008,E017,E021,E022,E028,E029,E032,E033,E034,E050,E051,E055,E056,E057,E059,E080,E081,E082,E083,E084,E086,E088,E089,E090,E091,E092,E093,E094,E097,E098,E109,E114,E116,E117,E118,E119,E120,E121,E122,E123,E124,E125,E126,E127,E128	50
chr11	5402428	5402884	E021,E122,E123	3
chr11	5403165	5403328	E122	1
chr11	5403953	5404044	E050	1
chr11	5404904	5405140	E003,E004,E007,E022,E093,E123	6
chr11	5405196	5405831	E003,E004,E007,E082,E086,E123	6
chr11	5406665	5406745	E123	1
chr11	5406862	5406915	E097	1
chr11	5407398	5407492	E123	1
chr11	5407818	5407922	E124	1
chr11	5408700	5409024	E003,E008,E017,E021,E022,E123	6
chr11	5409066	5409146	E008	1
chr11	5409677	5409717	E086	1
chr11	5409931	5410302	E003,E004,E008,E021,E022,E051,E098,E123	8
chr11	5410498	5410671	E123	1
chr11	5410724	5410846	E123	1
chr11	5411099	5411410	E022,E123	2
chr11	5411473	5411637	E004,E051,E123	3
chr11	5412322	5412451	E123	1
chr11	5412475	5412525	E022	1
chr11	5412610	5412660	E082	1
chr11	5412947	5412997	E046	1
chr11	5413020	5413074	E128	1
chr11	5416399	5416443	E097	1
chr11	5416488	5416607	E123	1
chr11	5416664	5416832	E123	1
chr11	5417441	5417521	E123	1
chr11	5419611	5419780	E022,E123	2
chr11	5420008	5420100	E123	1
chr11	5420176	5420359	E003,E021,E022,E080	4
chr11	5420368	5420433	E098,E121	2
chr11	5420470	5420578	E119	1
chr11	5421158	5421253	E123	1
chr11	5421360	5421410	E021	1
chr11	5422188	5422238	E021	1
chr11	5422396	5422476	E123	1
chr11	5422589	5422669	E123	1
chr11	5424145	5424195	E022	1
chr11	5424345	5424399	E127	1
chr11	5424417	5424467	E093	1
chr11	5424638	5424688	E022	1
chr11	5425019	5425101	E123	1
chr11	5425660	5425710	E022	1
chr11	5425765	5425815	E022	1
chr11	5428350	5428430	E123	1
chr11	5429740	5429807	E081	1
chr11	5430382	5430503	E021,E046,E123	3
chr11	5432379	5432618	E123	1
chr11	5432769	5432869	E123	1
chr11	5432942	5432992	E022	1
chr11	5433222	5433323	E123	1
chr11	5433363	5433583	E008,E022,E091,E123	4
chr11	5433931	5434001	E118	1
chr11	5434177	5434321	E003,E123	2
chr11	5439482	5439522	E086	1
chr11	5440806	5440955	E123	1
chr11	5441068	5441148	E123	1
chr11	5442309	5442577	E003,E008,E021,E022,E028,E080	6
chr11	5443172	5443359	E123	1
chr11	5443443	5443497	E127	1
chr11	5443621	5443707	E123	1
chr11	5443900	5444081	E123	1
chr11	5444200	5444280	E123	1
chr11	5444304	5444434	E004,E086,E123	3
chr11	5444479	5444945	E004,E123	2
chr11	5445455	5445538	E123	1
chr11	5445630	5445867	E021,E123,E127	3
chr11	5446485	5446608	E123	1
chr11	5447937	5448360	E086,E123	2
chr11	5448523	5448625	E122	1
chr11	5449736	5450393	E033,E086,E123	3
chr11	5451328	5451378	E007	1
chr11	5451563	5451743	E123	1
chr11	5451866	5452171	E086,E123	2
chr11	5452247	5452327	E123	1
chr11	5452565	5452645	E123	1
chr11	5452892	5452946	E098	1
chr11	5453118	5453329	E123	1
chr11	5453368	5453471	E021,E123	2
chr11	5453742	5453822	E119	1
chr11	5453940	5454126	E119,E123	2
chr11	5454675	5454871	E021,E123	2
chr11	5455140	5455402	E090,E093,E123	3
chr11	5455490	5455571	E086,E123	2
chr11	5456406	5456535	E123	1
chr11	5456642	5456745	E123	1
chr11	5456971	5457165	E123	1
chr11	5457228	5457336	E123	1
chr11	5457427	5457681	E123,E127	2
chr11	5458180	5458253	E021	1
chr11	5458686	5458830	E123	1
chr11	5459255	5459343	E123	1
chr11	5459751	5459831	E123	1
chr11	5460101	5460235	E123	1
chr11	5460468	5460688	E123	1
chr11	5460969	5461043	E034	1
chr11	5461095	5461270	E123	1
chr11	5461532	5461691	E123	1
chr11	5462721	5462771	E021	1
chr11	5462937	5463035	E086,E123	2
chr11	5465010	5465118	E123	1
chr11	5465502	5465552	E022	1
chr11	5465961	5466021	E127	1
chr11	5467882	5467962	E123	1
chr11	5468152	5468321	E123	1
chr11	5469168	5469265	E123	1
chr11	5469611	5469691	E123	1
chr11	5469719	5469779	E003	1
chr11	5469994	5470044	E082	1
chr11	5470519	5470597	E029	1
chr11	5470626	5470676	E021	1
chr11	5470734	5470784	E109	1
chr11	5470841	5470910	E109	1
chr11	5471786	5472001	E123	1
chr11	5472283	5472333	E021	1
chr11	5472674	5472763	E123	1
chr11	5473289	5473441	E008,E123	2
chr11	5473790	5474195	E003,E008,E021,E022,E032,E082,E123	7
chr11	5474516	5474603	E123	1
chr11	5474643	5474839	E085,E123	2
chr11	5474966	5475072	E007	1
chr11	5475190	5475403	E028,E057,E123,E127	4
chr11	5476178	5476228	E050	1
chr11	5477315	5477444	E123	1
chr11	5477677	5477828	E123	1
chr11	5478153	5478331	E123	1
chr11	5478358	5478438	E119	1
chr11	5478442	5478564	E123	1
chr11	5478672	5478752	E123	1
chr11	5479373	5479453	E123	1
chr11	5481465	5481928	E021,E119,E123	3
chr11	5482305	5482359	E017	1
chr11	5482849	5482899	E083	1
chr11	5483017	5483149	E123,E128	2
chr11	5483274	5483324	E017	1
chr11	5483590	5483675	E123	1
chr11	5483949	5484085	E123	1
chr11	5484288	5484388	E123	1
chr11	5484537	5484587	E022	1
chr11	5484967	5485047	E123	1
chr11	5487460	5487567	E123	1
chr11	5487769	5487829	E003	1
chr11	5487975	5488361	E003,E021,E022,E081,E091,E093,E123	7
chr11	5488407	5488487	E081	1
chr11	5488933	5489150	E081,E088,E093,E119,E123,E126	6
chr11	5489377	5489457	E119	1
chr11	5489519	5489559	E086	1
chr11	5490151	5490229	E022,E082	2
chr11	5490319	5490601	E021,E086,E123,E124	4
chr11	5491176	5491226	E022	1
chr11	5491706	5491746	E086	1
chr11	5492208	5492316	E119	1
chr11	5492985	5493110	E081,E123	2
chr11	5493315	5493440	E081	1
chr11	5493663	5493727	E083	1
chr11	5493809	5494075	E032,E088,E123	3
chr11	5494324	5494404	E119	1
chr11	5495943	5496023	E116	1
chr11	5496321	5496368	E097	1
chr11	5496515	5496608	E123	1
chr11	5496866	5496951	E098	1
chr11	5497082	5497169	E082,E123	2
chr11	5497210	5497270	E122	1
chr11	5497406	5497943	E003,E004,E005,E006,E007,E008,E017,E021,E022,E028,E029,E032,E033,E034,E046,E050,E051,E055,E056,E057,E059,E080,E081,E082,E083,E086,E088,E089,E090,E091,E092,E093,E094,E097,E098,E100,E109,E114,E116,E117,E118,E119,E120,E121,E122,E123,E124,E125,E126,E127,E128	51
chr11	5498016	5498171	E097,E119	2
chr11	5498180	5498230	E090	1
chr11	5498416	5498608	E123	1
chr11	5504939	5505019	E116	1
chr11	5505084	5505229	E123	1
chr11	5505300	5505584	E114,E123,E125	3
chr11	5505921	5505971	E022	1
chr11	5506720	5506925	E022,E086,E098,E123	4
chr11	5507164	5507265	E123	1
chr11	5507288	5507930	E004,E007,E021,E050,E051,E123	6
chr11	5508172	5508222	E007	1
chr11	5508960	5509046	E083,E123	2
chr11	5509821	5510113	E119,E123	2
chr11	5510937	5511038	E056,E057,E128	3
chr11	5511295	5511406	E003	1
chr11	5511788	5512115	E059,E128	2
chr11	5512622	5512724	E123	1
chr11	5512727	5512815	E021	1
chr11	5513110	5513236	E021,E123	2
chr11	5513453	5513591	E123	1
chr11	5515069	5515181	E123	1
chr11	5515253	5515409	E088,E090,E123	3
chr11	5515580	5515696	E029,E086,E093	3
chr11	5515883	5515923	E034	1
chr11	5516044	5516170	E123,E124	2
chr11	5516307	5516414	E091	1
chr11	5517013	5517574	E050,E051,E123	3
chr11	5517687	5517899	E004,E022,E123,E127	4
chr11	5518791	5519122	E123	1
chr11	5519540	5519666	E123	1
chr11	5519780	5519935	E123	1
chr11	5520085	5520241	E017,E123	2
chr11	5520271	5520598	E086,E123	2
chr11	5520937	5521163	E123	1
chr11	5521243	5521459	E123	1
chr11	5521772	5522058	E116,E123	2
chr11	5522500	5522947	E123	1
chr11	5523344	5523509	E123	1
chr11	5523535	5523585	E022	1
chr11	5523640	5523718	E081	1
chr11	5523848	5523902	E033	1
chr11	5524111	5524171	E004	1
chr11	5524996	5525259	E123	1
chr11	5525418	5526314	E086,E123	2
chr11	5526614	5527583	E017,E123	2
chr11	5528032	5528208	E123	1
chr11	5528352	5528868	E003,E004,E021,E022,E091,E123	6
chr11	5528946	5529112	E123	1
chr11	5529205	5529747	E007,E021,E081,E083,E089,E090,E091,E120,E121,E123	10
chr11	5529976	5530394	E007,E089,E098,E114,E123	5
chr11	5530571	5530688	E123	1
chr11	5530712	5530789	E029,E086	2
chr11	5531069	5531351	E004,E091,E093,E123	4
chr11	5532679	5533084	E123,E124	2
chr11	5533194	5533307	E007,E022	2
chr11	5533380	5533595	E123	1
chr11	5534002	5534113	E021,E124	2
chr11	5534487	5534537	E022	1
chr11	5534930	5534981	E021	1
chr11	5535347	5535427	E119	1
chr11	5535753	5535852	E022	1
chr11	5535925	5535975	E089	1
chr11	5535976	5536061	E100	1
chr11	5536139	5536299	E046,E121	2
chr11	5536320	5536370	E121	1
chr11	5536422	5536512	E097,E121	2
chr11	5536645	5536728	E100	1
chr11	5536769	5536823	E100	1
chr11	5537153	5537202	E097	1
chr11	5537276	5537326	E022	1
chr11	5537357	5537424	E098	1
chr11	5537476	5537533	E127	1
chr11	5537556	5537615	E007	1
chr11	5539714	5539764	E093	1
chr11	5539795	5539879	E100	1
chr11	5539916	5539980	E124	1
chr11	5540921	5541042	E094,E123	2
chr11	5541492	5541682	E123	1
chr11	5541741	5541791	E046	1
chr11	5542131	5542211	E123	1
chr11	5542750	5542830	E123	1
chr11	5542847	5543043	E004,E022,E080,E097	4
chr11	5543566	5543848	E021,E022,E057,E123,E127	5
chr11	5544086	5544131	E086	1
chr11	5544181	5544245	E124	1
chr11	5544288	5544342	E128	1
chr11	5544576	5544626	E021	1
chr11	5544702	5544742	E086	1
chr11	5546067	5546202	E003,E021,E022,E121	4
chr11	5546221	5546271	E109	1
chr11	5546416	5546563	E021,E022	2
chr11	5546924	5546983	E022	1
chr11	5547552	5547662	E004,E017	2
chr11	5548816	5548880	E124	1
chr11	5549011	5549170	E120,E121	2
chr11	5549201	5549333	E121	1
chr11	5549354	5549414	E003	1
chr11	5549555	5549605	E083	1
chr11	5549845	5550152	E081,E082,E083,E086,E124	5
chr11	5550479	5550529	E051	1
chr11	5550540	5550732	E123	1
chr11	5551353	5552150	E007,E021,E022,E051,E080,E098,E123	7
chr11	5552263	5553240	E021,E022,E050,E080,E097,E123	6
chr11	5553482	5553532	E084	1
chr11	5554383	5554619	E034,E091,E098,E119,E123	5
chr11	5554986	5556169	E022,E059,E123	3
chr11	5556217	5556345	E123	1
chr11	5556386	5556440	E094	1
chr11	5557899	5557979	E057	1
chr11	5558043	5558169	E126	1
chr11	5558364	5558474	E059	1
chr11	5559711	5559793	E119	1
chr11	5559848	5559972	E028,E057	2
chr11	5560003	5560105	E127	1
chr11	5560398	5560478	E119	1
chr11	5563467	5563517	E083	1
chr11	5564854	5564904	E021	1
chr11	5564930	5564980	E109	1
chr11	5566348	5566428	E116	1
chr11	5567541	5567605	E017	1
chr11	5567743	5568082	E004,E017,E022,E055,E081,E082,E126,E127,E128	9
chr11	5569174	5569635	E116,E120	2
chr11	5569776	5569830	E021	1
chr11	5570010	5570060	E055	1
chr11	5570083	5570166	E093	1
chr11	5570854	5570934	E119	1
chr11	5571796	5572334	E006,E007,E017,E028,E055,E056,E057,E080,E100,E114,E116,E117,E119,E120,E121,E122,E123,E125,E126,E127,E128	21
chr11	5573218	5573308	E017	1
chr11	5573523	5573573	E007	1
chr11	5573726	5573829	E051	1
chr11	5574368	5574546	E021,E094,E116	3
chr11	5574582	5574831	E017,E028,E059,E081,E093,E119,E123,E126	8
chr11	5574890	5574971	E123	1
chr11	5575562	5575675	E119	1
chr11	5576095	5576145	E021	1
chr11	5576924	5576984	E005	1
chr11	5577355	5577409	E100	1
chr11	5577439	5577890	E082,E116,E123	3
chr11	5577896	5578497	E003,E004,E021,E022,E082,E091,E123,E125	8
chr11	5578537	5578577	E086	1
chr11	5582962	5583042	E123	1
chr11	5583068	5583120	E051	1
chr11	5583130	5583180	E082	1
chr11	5584237	5584287	E021	1
chr11	5584290	5584517	E021,E114,E123	3
chr11	5584712	5584756	E080	1
chr11	5585432	5585888	E004,E017,E028,E029,E057,E091,E100,E119,E120,E121,E123,E125,E126,E127,E128	15
chr11	5585999	5586097	E057	1
chr11	5586164	5586249	E034	1
chr11	5586947	5586997	E046	1
chr11	5589447	5589497	E022	1
chr11	5593802	5593911	E057	1
chr11	5594082	5594132	E007	1
chr11	5595139	5595193	E098	1
chr11	5596081	5596131	E022	1
chr11	5596599	5596682	E022,E059	2
chr11	5597356	5597396	E086	1
chr11	5597601	5597680	E086,E120	2
chr11	5598615	5598665	E121	1
chr11	5598671	5598725	E098	1
chr11	5600472	5600576	E091,E119	2
chr11	5601883	5602596	E080,E123	2
chr11	5602716	5602797	E086	1
chr11	5604068	5604132	E124	1
chr11	5604377	5604427	E017	1
chr11	5604879	5604962	E022	1
chr11	5605654	5605745	E022,E033	2
chr11	5606509	5606596	E093	1
chr11	5608025	5608075	E022	1
chr11	5608099	5608179	E123	1
chr11	5608418	5608508	E003,E093,E123	3
chr11	5608619	5608732	E123	1
chr11	5608763	5608813	E022	1
chr11	5609048	5609118	E118	1
chr11	5610628	5610678	E017	1
chr11	5610730	5610887	E123	1
chr11	5611646	5611718	E114	1
chr11	5612871	5613502	E004,E005,E021,E022,E028,E057,E086,E091,E114,E117,E123,E124,E127	13
chr11	5613601	5613681	E123	1
chr11	5613946	5614088	E088,E127	2
chr11	5614231	5614285	E033	1
chr11	5614371	5614690	E017,E055,E082,E089,E125,E128	6
chr11	5615036	5615086	E088	1
chr11	5615205	5615265	E005	1
chr11	5615985	5616035	E021	1
chr11	5616151	5616557	E005,E086,E098,E116,E117,E123	6
chr11	5616586	5616677	E032,E080,E118	3
chr11	5616683	5616767	E097	1
chr11	5616856	5616910	E100	1
chr11	5617046	5618574	E003,E004,E005,E006,E007,E008,E017,E021,E022,E028,E029,E032,E034,E046,E050,E051,E055,E056,E057,E059,E080,E081,E082,E083,E084,E085,E086,E088,E089,E090,E091,E092,E093,E094,E097,E098,E100,E109,E114,E116,E119,E120,E121,E122,E123,E124,E125,E126,E127,E128	50
chr11	5618826	5618996	E007,E050,E051,E125	4
chr11	5619022	5619528	E003,E006,E007,E008,E021,E022,E081,E083,E086,E088,E097,E098,E123,E125	14
chr11	5619959	5620032	E006	1
chr11	5620055	5620188	E032,E051,E116	3
chr11	5620382	5620509	E032,E051	2
chr11	5621062	5621122	E004	1
chr11	5621264	5621392	E021	1
chr11	5621447	5622202	E003,E004,E005,E006,E007,E008,E017,E021,E022,E029,E032,E033,E034,E046,E050,E051,E055,E056,E057,E059,E080,E081,E082,E083,E084,E085,E086,E088,E089,E090,E091,E092,E093,E094,E097,E098,E100,E109,E114,E116,E117,E118,E119,E120,E121,E122,E123,E124,E125,E126,E127,E128	52
chr11	5622288	5622504	E006,E090,E097	3
chr11	5623208	5623296	E050	1
chr11	5623871	5623982	E022,E128	2
chr11	5624131	5624344	E005,E006,E017,E055,E056,E057,E121,E125,E126,E127,E128	11
chr11	5624626	5624805	E004,E029,E100,E124,E128	5
chr11	5624939	5624989	E051	1
chr11	5625628	5625698	E118	1
chr11	5626128	5626670	E005,E007,E028,E033,E057,E082,E091,E125,E128	9
chr11	5626714	5626865	E005	1
chr11	5626902	5627023	E124,E128	2
chr11	5627033	5627685	E006,E017,E021,E028,E032,E046,E055,E056,E057,E081,E082,E083,E088,E091,E092,E097,E114,E116,E117,E119,E120,E121,E122,E125,E126,E127,E128	27
chr11	5627752	5627802	E017	1
chr11	5628339	5628393	E100	1
chr11	5629235	5629319	E127	1
chr11	5629360	5629410	E046	1
chr11	5629803	5629890	E125	1
chr11	5630124	5630352	E017,E097,E098,E125,E128	5
chr11	5631316	5631472	E005,E017,E022,E086	4
chr11	5631687	5631767	E116	1
chr11	5631881	5631993	E089,E116	2
chr11	5632001	5632064	E100	1
chr11	5632085	5632165	E123	1
chr11	5632246	5632296	E022	1
chr11	5632988	5633137	E003,E004,E021,E022,E114	5
chr11	5634341	5634718	E007,E091,E123	3
chr11	5635176	5635240	E124	1
chr11	5635302	5635362	E003	1
chr11	5635538	5635602	E093,E097	2
chr11	5638985	5639035	E021	1
chr11	5640040	5641012	E003,E005,E006,E017,E028,E033,E050,E055,E056,E057,E059,E084,E085,E091,E114,E116,E117,E118,E119,E120,E121,E122,E123,E125,E126,E127,E128	27
chr11	5641197	5641363	E091,E127	2
chr11	5641435	5643150	E003,E004,E005,E006,E007,E017,E021,E022,E028,E032,E055,E056,E057,E080,E081,E083,E084,E085,E086,E088,E091,E092,E094,E097,E098,E100,E109,E114,E117,E119,E120,E121,E122,E123,E125,E126,E127,E128	38
chr11	5643344	5643394	E091	1
chr11	5644139	5644330	E034,E085,E098,E114,E118	5
chr11	5644405	5644455	E084	1
chr11	5644521	5644565	E097	1
chr11	5644856	5647212	E003,E004,E005,E006,E007,E008,E017,E021,E022,E028,E029,E032,E033,E034,E046,E050,E051,E055,E056,E057,E059,E080,E081,E083,E084,E085,E086,E088,E089,E090,E091,E092,E093,E094,E097,E098,E100,E109,E114,E116,E117,E119,E120,E121,E122,E123,E124,E125,E126,E127,E128	51
chr11	5647228	5647915	E005,E006,E017,E028,E029,E034,E046,E055,E056,E057,E059,E091,E093,E097,E098,E114,E116,E119,E120,E124,E125,E126,E127,E128	24
chr11	5648212	5648312	E116,E123	2
chr11	5648565	5648738	E050,E051,E093	3
chr11	5648912	5649006	E093,E116	2
chr11	5649007	5649047	E034	1
chr11	5649226	5649276	E022	1
chr11	5649302	5649422	E055	1
chr11	5650140	5650190	E021	1
chr11	5650686	5650920	E086,E116	2
chr11	5651312	5651362	E114	1
chr11	5651617	5651697	E116	1
chr11	5651709	5651767	E127	1
chr11	5651781	5651863	E085	1
chr11	5652054	5652104	E022	1
chr11	5652231	5652281	E032	1
chr11	5652339	5652459	E116	1
chr11	5652752	5652906	E116,E128	2
chr11	5653079	5654023	E003,E006,E021,E022,E029,E032,E033,E046,E050,E059,E083,E091,E116,E120,E124	15
chr11	5655133	5655173	E086	1
chr11	5655334	5655388	E127	1
chr11	5655500	5655580	E123	1
chr11	5657654	5657735	E082	1
chr11	5658561	5658672	E116,E127	2
chr11	5659141	5659191	E093	1
chr11	5659688	5659892	E123	1
chr11	5659934	5660065	E088,E123	2
chr11	5660152	5660579	E086,E088,E092,E094	4
chr11	5661836	5661915	E046	1
chr11	5662358	5662412	E033	1
chr11	5662546	5662596	E022	1
chr11	5663076	5663282	E022,E091	2
chr11	5663525	5663579	E098	1
chr11	5664976	5665066	E057	1
chr11	5665284	5665356	E007,E091	2
chr11	5666117	5666219	E021,E022	2
chr11	5667661	5667711	E021	1
chr11	5667791	5667841	E051	1
chr11	5667870	5667930	E125	1
chr11	5668278	5668328	E017	1
chr11	5668424	5668526	E098,E128	2
chr11	5669806	5669856	E091	1
chr11	5670145	5670195	E050	1
chr11	5670235	5670289	E127	1
chr11	5670723	5670872	E007,E080,E091	3
chr11	5671019	5671079	E005	1
chr11	5671274	5671324	E091	1
chr11	5671797	5671877	E093,E123	2
chr11	5671901	5671955	E128	1
chr11	5672157	5672280	E123	1
chr11	5673466	5673516	E091	1
chr11	5676890	5676938	E034	1
chr11	5677871	5677933	E097	1
chr11	5679158	5679238	E119	1
chr11	5679531	5679772	E021,E022	2
chr11	5680211	5680275	E124	1
chr11	5680397	5680488	E003,E086	2
chr11	5680613	5680712	E021	1
chr11	5682812	5682937	E119,E127	2
chr11	5683437	5683491	E100	1
chr11	5684670	5684763	E127	1
chr11	5686513	5686647	E034,E083,E123	3
chr11	5686800	5687018	E123	1
chr11	5687148	5687602	E006,E082,E088,E091,E097,E098	6
chr11	5687663	5688026	E004,E017,E021,E055,E056,E088,E091,E097,E117,E123,E125,E127,E128	13
chr11	5688135	5688185	E091	1
chr11	5688631	5688681	E021	1
chr11	5689012	5689062	E032	1
chr11	5689982	5690036	E098	1
chr11	5690110	5690186	E032	1
chr11	5693207	5693294	E055,E121,E127,E128	4
chr11	5693445	5693485	E086	1
chr11	5694075	5694128	E088	1
chr11	5695812	5695892	E005	1
chr11	5699909	5700042	E116	1
chr11	5700245	5700289	E080	1
chr11	5700401	5700477	E127	1
chr11	5701157	5701365	E021,E029,E083,E089,E118,E121,E125,E128	8
chr11	5701430	5701503	E003,E022	2
chr11	5702084	5702373	E083,E086,E089,E097,E109	5
chr11	5702451	5702501	E051	1
chr11	5702844	5702894	E050	1
chr11	5703908	5703995	E021,E022	2
chr11	5704875	5705183	E017,E029,E033,E034,E046,E050,E051,E092,E098,E100,E116,E117,E123	13
chr11	5705319	5705359	E086	1
chr11	5705378	5706827	E003,E004,E005,E006,E007,E008,E017,E021,E022,E028,E029,E032,E033,E034,E046,E050,E051,E055,E056,E057,E059,E080,E081,E082,E083,E084,E085,E086,E088,E089,E090,E091,E092,E093,E094,E097,E098,E100,E109,E114,E116,E117,E118,E119,E120,E121,E122,E123,E124,E125,E126,E127,E128	53
chr11	5706997	5707047	E022	1
chr11	5707239	5707424	E022,E032,E033,E086,E089,E093	6
chr11	5707441	5707547	E034,E090,E091	3
chr11	5707805	5707886	E097	1
chr11	5708095	5708139	E097	1
chr11	5708987	5709047	E034	1
chr11	5709337	5709486	E021,E034	2
chr11	5709529	5709625	E034	1
chr11	5709813	5709958	E046,E100	2
chr11	5710026	5710465	E033,E034,E046,E093,E097	5
chr11	5710470	5710548	E090	1
chr11	5710583	5712460	E003,E004,E006,E007,E008,E017,E021,E022,E028,E029,E032,E033,E034,E046,E050,E051,E055,E056,E057,E059,E080,E081,E082,E083,E084,E085,E086,E088,E089,E090,E091,E092,E093,E094,E097,E098,E100,E109,E114,E116,E117,E118,E119,E120,E121,E122,E123,E124,E125,E126,E127,E128	52
chr11	5712565	5712720	E032,E123	2
chr11	5712803	5713838	E005,E021,E029,E032,E033,E034,E046,E050,E051,E089,E093,E097,E109,E114,E116,E119,E123,E124	18
chr11	5713880	5713974	E083,E097,E100	3
chr11	5714325	5714365	E086	1
chr11	5714561	5714611	E046	1
chr11	5715248	5715298	E051	1
chr11	5715556	5715606	E032	1
chr11	5715968	5716102	E017,E046,E118	3
chr11	5716109	5716204	E021,E116,E127	3
chr11	5716303	5716430	E034	1
chr11	5717096	5717157	E034	1
chr11	5717368	5717787	E005,E006,E017,E022,E034,E055,E089,E091,E100,E120,E121,E123,E126	13
chr11	5717980	5718040	E006	1
chr11	5718374	5718488	E116	1
chr11	5719704	5719748	E097	1
chr11	5719798	5719926	E051,E093,E116	3
chr11	5720015	5720120	E034,E116	2
chr11	5720130	5720180	E007	1
chr11	5720390	5720444	E127	1
chr11	5720963	5721052	E034	1
chr11	5721109	5721191	E046	1
chr11	5721389	5721505	E116	1
chr11	5721627	5721925	E029,E032,E033,E034,E050,E051,E116,E123,E124	9
chr11	5721968	5722161	E029,E032,E050,E051,E124	5
chr11	5722257	5722525	E032,E088,E124	3
chr11	5722538	5722786	E032,E088,E124	3
chr11	5722843	5723036	E022,E029,E050,E098,E116,E123,E124	7
chr11	5723807	5723879	E034	1
chr11	5724449	5724568	E116	1
chr11	5725017	5725436	E017,E116	2
chr11	5725541	5725677	E116	1
chr11	5726077	5726266	E034,E088,E120	3
chr11	5726287	5726362	E032	1
chr11	5726755	5726852	E033,E088	2
chr11	5726974	5727212	E017,E028,E057,E114,E116,E119,E120,E121,E125,E127,E128	11
chr11	5728119	5728159	E034	1
chr11	5729138	5729211	E124	1
chr11	5729651	5729881	E050,E116,E127	3
chr11	5730090	5730144	E033	1
chr11	5730346	5730553	E089,E090	2
chr11	5730778	5730847	E082	1
chr11	5730888	5730938	E046	1
chr11	5731135	5731227	E127	1
chr11	5732164	5732285	E080,E116	2
chr11	5732560	5732620	E122	1
chr11	5732675	5732725	E022	1
chr11	5733577	5733703	E032	1
chr11	5733740	5734036	E006,E021,E022,E032,E033,E034,E046,E050,E051,E057,E084,E088,E091,E092,E093,E094,E098,E109,E114,E116,E117,E119,E120,E121,E122,E123,E125,E127	28
chr11	5734072	5734128	E032	1
chr11	5734334	5734374	E034	1
chr11	5734422	5734472	E021	1
chr11	5734526	5734619	E051,E116	2
chr11	5734859	5734932	E083	1
chr11	5734945	5735471	E022,E050,E051,E083,E116,E123,E124,E125,E128	9
chr11	5739063	5739107	E097	1
chr11	5739547	5739764	E086,E091,E120	3
chr11	5739853	5739907	E100	1
chr11	5740483	5740540	E091	1
chr11	5740598	5740656	E121	1
chr11	5740762	5740970	E120,E121	2
chr11	5741006	5741981	E006,E022,E050,E051,E059,E081,E082,E090,E100,E120,E121,E126	12
chr11	5742037	5742109	E006	1
chr11	5743988	5744167	E084,E091,E118	3
chr11	5744964	5745069	E123	1
chr11	5746018	5746092	E003,E128	2
chr11	5746320	5746370	E021	1
chr11	5746792	5746871	E091	1
chr11	5747641	5747877	E093,E118,E120,E121	4
chr11	5748148	5748188	E086	1
chr11	5748194	5748382	E097,E120,E121	3
chr11	5748982	5749038	E034,E089	2
chr11	5749316	5749416	E117	1
chr11	5749729	5749769	E086	1
chr11	5752668	5752748	E123	1
chr11	5752903	5752967	E124	1
chr11	5755383	5755463	E098,E116	2
chr11	5757291	5757357	E124	1
chr11	5757696	5757946	E003,E028,E057,E114,E120,E121,E126,E128	8
chr11	5758009	5758059	E121	1
chr11	5758166	5758863	E017,E028,E057,E082,E088,E100,E114,E120,E121,E125,E126,E127,E128	13
chr11	5758987	5759179	E057,E114,E120,E121,E125,E126,E127,E128	8
chr11	5759312	5759572	E007,E082,E121	3
chr11	5759761	5759941	E120,E121	2
chr11	5761014	5761074	E005	1
chr11	5762565	5762757	E057,E120,E121	3
chr11	5762858	5762941	E086,E119	2
chr11	5766983	5767075	E003,E022,E091	3
chr11	5769911	5770259	E089,E090,E123,E125	4
chr11	5770342	5770414	E089	1
chr11	5770492	5770668	E090	1
chr11	5771095	5771149	E127	1
chr11	5772430	5772526	E097	1
chr11	5773387	5773441	E091	1
chr11	5773976	5774026	E022	1
chr11	5774069	5774132	E127	1
chr11	5775628	5775678	E022	1
chr11	5776030	5776115	E123	1
chr11	5776358	5776439	E006,E098	2
chr11	5776543	5776597	E098	1
chr11	5776610	5776701	E086	1
chr11	5777125	5777185	E122	1
chr11	5777779	5777865	E046	1
chr11	5780649	5780699	E022	1
chr11	5782765	5782878	E123	1
chr11	5783539	5783589	E021	1
chr11	5784983	5785037	E127	1
chr11	5785450	5785725	E081,E082	2
chr11	5787007	5787047	E034	1
chr11	5787134	5787188	E033	1
chr11	5787839	5787889	E017	1
chr11	5788311	5788658	E021,E022,E057,E080,E117,E120,E121	7
chr11	5790618	5790678	E006	1
chr11	5790838	5790918	E123	1
chr11	5791007	5791061	E098	1
chr11	5791441	5791575	E005,E127	2
chr11	5793077	5793143	E082	1
chr11	5796361	5796411	E022	1
chr11	5799113	5799163	E021	1
chr11	5799276	5799326	E021	1
chr11	5800415	5800465	E022	1
chr11	5801973	5802023	E051	1
chr11	5802217	5802300	E098	1
chr11	5802811	5802891	E046	1
chr11	5803590	5803644	E098	1
chr11	5805401	5805481	E021	1
chr11	5805793	5805843	E022	1
chr11	5808537	5808872	E081,E082	2
chr11	5809257	5809346	E127	1
chr11	5811565	5811903	E081,E082	2
chr11	5811964	5812014	E082	1
chr11	5813122	5813172	E007	1
chr11	5813642	5813702	E006	1
chr11	5813758	5813822	E124	1
chr11	5814605	5814655	E051	1
chr11	5816002	5816082	E119	1
chr11	5816987	5817041	E127	1
chr11	5818524	5818625	E057	1
chr11	5819137	5819251	E022	1
chr11	5821235	5821381	E006,E126	2
chr11	5821428	5821472	E097	1
chr11	5821940	5821990	E021	1
chr11	5822663	5822743	E119	1
chr11	5825385	5825425	E086	1
chr11	5826474	5826524	E022	1
chr11	5826656	5827042	E005,E021,E057,E081,E091,E126	6
chr11	5827568	5827628	E005	1
chr11	5828099	5828423	E123	1
chr11	5828800	5829153	E003,E004,E007,E008,E021,E022,E032,E034,E046,E050,E051,E086,E091	13
chr11	5829219	5829364	E007,E032,E046	3
chr11	5829439	5829528	E034	1
chr11	5829592	5830863	E003,E004,E005,E006,E007,E008,E017,E021,E022,E028,E029,E032,E033,E034,E046,E050,E051,E055,E056,E057,E059,E080,E081,E082,E083,E084,E085,E086,E088,E089,E090,E091,E092,E093,E094,E097,E098,E100,E109,E114,E116,E117,E118,E119,E120,E121,E122,E123,E124,E125,E126,E127,E128	53
chr11	5831068	5832223	E005,E021,E022,E050,E051,E057,E059,E082,E091,E123,E124	11
chr11	5832385	5832473	E050,E051	2
chr11	5833315	5833365	E051	1
chr11	5834111	5834155	E097	1
chr11	5835033	5835083	E051	1
chr11	5835096	5835146	E007	1
chr11	5835149	5835324	E123	1
chr11	5835396	5835446	E050	1
chr11	5835800	5835840	E086	1
chr11	5836018	5836068	E032	1
chr11	5836107	5836176	E050	1
chr11	5836226	5836297	E124	1
chr11	5836348	5836441	E051	1
chr11	5836610	5837507	E006,E029,E032,E033,E046,E050,E051,E090,E116,E120,E121,E123,E124	13
chr11	5839122	5839172	E022	1
chr11	5839540	5840306	E029,E032,E033,E034,E046,E050,E051,E088,E091,E097,E098,E109,E116,E123,E124,E126	16
chr11	5840613	5840665	E034	1
chr11	5840822	5840887	E127	1
chr11	5841051	5841151	E034,E046	2
chr11	5841166	5841216	E046	1
chr11	5841255	5841608	E032,E123	2
chr11	5841700	5841750	E021	1
chr11	5841849	5841929	E057	1
chr11	5844264	5844357	E021	1
chr11	5844649	5844778	E123	1
chr11	5844923	5844983	E122	1
chr11	5845849	5845900	E007	1
chr11	5846698	5846807	E022,E127	2
chr11	5847489	5847556	E004	1
chr11	5847614	5847668	E086	1
chr11	5849841	5849899	E007	1
chr11	5851897	5852108	E021,E088	2
chr11	5852364	5852492	E021,E022,E124	3
chr11	5852571	5853013	E003,E004,E005,E008,E021,E022,E028,E082,E091	9
chr11	5853078	5853153	E021,E091	2
chr11	5853259	5853361	E005	1
chr11	5853623	5853677	E127	1
chr11	5853833	5854031	E081	1
chr11	5854293	5854343	E022	1
chr11	5854537	5855199	E081,E082	2
chr11	5855531	5855744	E081,E082,E127	3
chr11	5857580	5857788	E081,E082	2
chr11	5859243	5859333	E007	1
chr11	5859363	5859649	E003,E008,E021,E022,E057,E121	6
chr11	5860035	5860085	E021	1
chr11	5862527	5862567	E086	1
chr11	5862571	5862651	E116	1
chr11	5862960	5863020	E003	1
chr11	5864643	5864693	E082	1
chr11	5864916	5864976	E125	1
chr11	5865109	5865159	E082	1
chr11	5865647	5865687	E086	1
chr11	5866169	5866239	E046	1
chr11	5867013	5867093	E123	1
chr11	5867284	5867334	E022	1
chr11	5867702	5868316	E050,E051,E123	3
chr11	5868781	5868865	E127	1
chr11	5868974	5869318	E033,E050,E051,E123	4
chr11	5869857	5869907	E021	1
chr11	5870192	5870458	E081,E082	2
chr11	5870515	5870601	E081	1
chr11	5872172	5872294	E123	1
chr11	5872298	5872616	E050,E081,E082,E123,E127	5
chr11	5872847	5872897	E007	1
chr11	5873002	5873056	E127	1
chr11	5876469	5876582	E124	1
chr11	5876821	5876875	E127	1
chr11	5878538	5878604	E093	1
chr11	5878745	5878785	E086	1
chr11	5880751	5880850	E050	1
chr11	5881354	5881412	E022	1
chr11	5882423	5882503	E119	1
chr11	5882980	5883034	E094	1
chr11	5883983	5884037	E127	1
chr11	5884411	5884520	E028	1
chr11	5886300	5886390	E127	1
chr11	5887069	5887463	E028,E057,E119,E127	4
chr11	5887772	5887826	E127	1
chr11	5890063	5890113	E093	1
chr11	5892564	5892640	E081	1
chr11	5892705	5892851	E081	1
chr11	5893125	5893263	E050,E081	2
chr11	5893707	5893757	E021	1
chr11	5895885	5895962	E007	1
chr11	5896465	5896611	E081	1
chr11	5898329	5898379	E082	1
chr11	5899794	5899889	E007	1
chr11	5899902	5900101	E088,E090,E091,E119	4
chr11	5901545	5901595	E021	1
chr11	5902542	5902586	E097	1
chr11	5903481	5903699	E022,E057,E081,E082,E119	5
chr11	5905473	5905557	E091	1
chr11	5905574	5905635	E122	1
chr11	5905721	5905848	E084,E127	2
chr11	5907861	5907921	E006	1
chr11	5908272	5908322	E022	1
chr11	5908592	5908693	E081	1
chr11	5909806	5909856	E091	1
chr11	5911559	5911638	E021,E032,E051	3
chr11	5912397	5912809	E003,E004,E006,E017,E021,E032,E033,E034,E046,E050,E051,E055,E056,E059,E080,E081,E082,E083,E086,E088,E090,E092,E114,E117,E118,E119,E120,E121,E122,E123,E126	31
chr11	5912824	5912923	E004	1
chr11	5913292	5913398	E046,E097	2
chr11	5914397	5914457	E032	1
chr11	5914562	5914626	E124	1
chr11	5914895	5915008	E017,E089,E127	3
chr11	5915412	5915482	E021	1
chr11	5915497	5915537	E086	1
chr11	5918032	5918082	E022	1
chr11	5918486	5918536	E032	1
chr11	5919594	5919662	E127	1
chr11	5920889	5920993	E021	1
chr11	5922083	5922161	E127	1
chr11	5922317	5922377	E003	1
chr11	5923050	5923113	E005	1
chr11	5923656	5923744	E003,E029	2
chr11	5924774	5924824	E082	1
chr11	5926567	5926617	E017	1
chr11	5930303	5930372	E086,E091	2
chr11	5931690	5931740	E121	1
chr11	5931820	5932134	E114,E120,E121	3
chr11	5932796	5932846	E083	1
chr11	5935108	5935158	E022	1
chr11	5944196	5944799	E004,E028,E029,E050,E057,E059,E080,E114,E116,E117,E119,E120,E121,E123,E126,E127	16
chr11	5945107	5945305	E022,E028,E057,E084,E086,E121,E123,E127	8
chr11	5946249	5946299	E051	1
chr11	5948156	5948233	E124	1
chr11	5949554	5949815	E004,E017,E021,E022,E028,E123	6
chr11	5951268	5951332	E124	1
chr11	5951336	5951402	E022	1
chr11	5951969	5952019	E114	1
chr11	5952182	5952232	E022	1
chr11	5952836	5952917	E125	1
chr11	5954808	5954858	E046	1
chr11	5958061	5958111	E022	1
chr11	5958305	5958363	E022,E114	2
chr11	5959192	5959481	E022,E091	2
chr11	5959592	5959653	E093	1
chr11	5959698	5960202	E021,E022,E082,E088,E091,E097,E124	7
chr11	5960396	5960488	E091	1
chr11	5960506	5960560	E128	1
chr11	5960585	5960700	E022,E046	2
chr11	5962165	5962239	E091	1
chr11	5962420	5962470	E109	1
chr11	5964238	5964331	E124	1
chr11	5964373	5964423	E051	1
chr11	5964772	5964822	E007	1
chr11	5965369	5965459	E007	1
chr11	5966146	5966232	E088	1
chr11	5967003	5967057	E081	1
chr11	5967124	5967179	E081	1
chr11	5968238	5968288	E109	1
chr11	5968910	5968990	E028	1
chr11	5969268	5969308	E086	1
chr11	5969711	5969796	E082	1
chr11	5969977	5970021	E097	1
chr11	5972222	5972423	E081,E082	2
chr11	5973424	5973478	E022	1
chr11	5974962	5975017	E097	1
chr11	5975191	5975241	E022	1
chr11	5976380	5976450	E080,E086	2
chr11	5976758	5977477	E003,E088,E123	3
chr11	5977600	5977769	E088	1
chr11	5977814	5977947	E028,E088,E109,E122	4
chr11	5978893	5978943	E082	1
chr11	5980484	5980584	E117	1
chr11	5980942	5981002	E005	1
chr11	5986514	5986586	E098	1
chr11	5986905	5986959	E098	1
chr11	5988254	5988308	E127	1
chr11	5988865	5988915	E022	1
chr11	5988976	5989337	E028,E057,E086,E119,E127	5
chr11	5991320	5991405	E081,E082	2
chr11	5992275	5992406	E022,E029,E098	3
chr11	5992713	5992794	E059	1
chr11	5993408	5993488	E119	1
chr11	5993651	5993708	E127	1
chr11	5993781	5993890	E021,E022	2
chr11	5994654	5994734	E119	1
chr11	5994950	5995043	E093	1
chr11	5995177	5995242	E120	1
chr11	5996315	5996365	E051	1
chr11	5997354	5997394	E086	1
chr11	5999121	5999175	E082	1
chr11	5999937	6000017	E119	1
chr11	6000134	6000257	E082	1
chr11	6000264	6000318	E081	1
chr11	6000390	6000737	E081,E082	2
chr11	6002003	6002057	E127	1
chr11	6004766	6005022	E003,E008,E021,E022,E094	5
chr11	6006898	6006938	E086	1
chr11	6007262	6007312	E022	1
chr11	6007481	6007531	E017	1
chr11	6008839	6008919	E123	1
chr11	6009630	6009703	E051	1
chr11	6010415	6010628	E120,E121	2
chr11	6011946	6012093	E021,E091	2
chr11	6012639	6012679	E034	1
chr11	6013333	6013373	E086	1
chr11	6013392	6013695	E028,E088,E126	3
chr11	6013866	6014284	E003,E004,E005,E006,E007,E008,E021,E022,E029,E051,E057,E059,E080,E082,E083,E086,E088,E091,E092,E093,E098,E100,E109,E114,E117,E119,E121,E122,E124,E126,E127	31
chr11	6014388	6014438	E091	1
chr11	6015247	6015291	E080	1
chr11	6015860	6015910	E082	1
chr11	6016087	6016147	E004	1
chr11	6017917	6017993	E086	1
chr11	6018139	6018237	E022	1
chr11	6018541	6018595	E033	1
chr11	6018772	6018833	E046	1
chr11	6019297	6019357	E003	1
chr11	6019754	6019831	E017	1
chr11	6020023	6020213	E121	1
chr11	6020615	6020669	E098	1
chr11	6021050	6021110	E005	1
chr11	6022411	6022451	E086	1
chr11	6022862	6022912	E021	1
chr11	6023022	6023160	E059,E098	2
chr11	6023434	6023515	E021,E086	2
chr11	6023660	6023724	E124	1
chr11	6024234	6024284	E007	1
chr11	6024914	6025047	E119,E127	2
chr11	6025581	6025664	E119	1
chr11	6027812	6027878	E046	1
chr11	6027929	6028105	E022,E120	2
chr11	6029182	6029232	E007	1
chr11	6030338	6030407	E127	1
chr11	6030757	6030797	E086	1
chr11	6031737	6031885	E059	1
chr11	6033314	6033602	E029,E124	2
chr11	6033612	6033949	E029,E094,E124	3
chr11	6034001	6034051	E083	1
chr11	6034231	6034332	E100	1
chr11	6034336	6034386	E017	1
chr11	6034429	6034483	E100	1
chr11	6034506	6034566	E032	1
chr11	6034839	6034889	E114	1
chr11	6035131	6035206	E021	1
chr11	6035324	6035364	E086	1
chr11	6035727	6035791	E124	1
chr11	6036636	6036693	E007	1
chr11	6037076	6037136	E005	1
chr11	6040984	6041038	E127	1
chr11	6041042	6041093	E097	1
chr11	6041304	6041519	E081,E082,E119	3
chr11	6043208	6043252	E080	1
chr11	6043530	6043595	E017,E022	2
chr11	6044158	6044655	E003,E004,E005,E006,E007,E008,E017,E021,E022,E028,E029,E032,E033,E034,E046,E050,E051,E057,E059,E080,E081,E082,E083,E084,E085,E086,E088,E090,E091,E092,E093,E094,E097,E098,E100,E109,E114,E116,E117,E118,E119,E120,E121,E122,E123,E124,E125,E126,E127	49
chr11	6044816	6044909	E083	1
chr11	6045055	6045095	E034	1
chr11	6045211	6045323	E033,E128	2
chr11	6045329	6045383	E081	1
chr11	6046239	6046548	E021,E033,E050,E083,E125	5
chr11	6046792	6046859	E091	1
chr11	6047551	6047636	E005	1
chr11	6048148	6048210	E082	1
chr11	6048354	6048404	E021	1
chr11	6048868	6048977	E029,E120,E121,E126	4
chr11	6050768	6050828	E005	1
chr11	6051168	6051408	E081,E082	2
chr11	6051512	6051562	E082	1
chr11	6051859	6051977	E081,E124	2
chr11	6052187	6052640	E081,E082	2
chr11	6052733	6052783	E021	1
chr11	6052822	6052876	E082,E127	2
chr11	6053389	6053444	E082	1
chr11	6056313	6056373	E005	1
chr11	6056888	6056952	E124	1
chr11	6059077	6059137	E029	1
chr11	6060288	6060365	E122	1
chr11	6060776	6060826	E022	1
chr11	6060894	6060964	E098	1
chr11	6061109	6061159	E021	1
chr11	6061410	6061530	E007,E124	2
chr11	6061735	6061833	E124	1
chr11	6061920	6061984	E124	1
chr11	6062259	6062430	E083,E086,E089,E090,E122	5
chr11	6062449	6062499	E082	1
chr11	6062576	6062626	E082	1
chr11	6063188	6063252	E124	1
chr11	6063274	6063362	E119	1
chr11	6063999	6064049	E051	1
chr11	6065044	6065094	E022	1
chr11	6065763	6065813	E022	1
chr11	6066502	6066560	E021	1
chr11	6066664	6066714	E007	1
chr11	6067200	6067240	E086	1
chr11	6068598	6068671	E125	1
chr11	6068828	6068878	E109	1
chr11	6069094	6069148	E094	1
chr11	6069585	6069673	E007,E021	2
chr11	6070704	6070790	E022	1
chr11	6071785	6071848	E114	1
chr11	6073616	6073678	E003	1
chr11	6073775	6073910	E003,E007,E022	3
chr11	6074868	6074918	E021	1
chr11	6074986	6075075	E082	1
chr11	6075776	6075893	E003,E004,E022	3
chr11	6075973	6076035	E022	1
chr11	6076121	6076190	E007,E021	2
chr11	6076292	6076346	E021,E022	2
chr11	6077067	6077107	E086	1
chr11	6077460	6077584	E119	1
chr11	6077750	6077800	E021	1
chr11	6078053	6078107	E098	1
chr11	6079057	6079107	E089	1
chr11	6079412	6079462	E022	1
chr11	6080621	6080671	E046	1
chr11	6081082	6081141	E098	1
chr11	6082364	6082530	E004,E086	2
chr11	6082761	6083085	E004,E005,E006,E029,E046,E124	6
chr11	6083348	6083428	E028	1
chr11	6083456	6083510	E098	1
chr11	6083703	6083792	E004	1
chr11	6084059	6084213	E003,E021,E029,E034,E046,E093	6
chr11	6084483	6084629	E021,E116	2
chr11	6084871	6084971	E021,E124	2
chr11	6085164	6085258	E059,E124	2
chr11	6087937	6087997	E122	1
chr11	6088136	6088229	E098	1
chr11	6088309	6088349	E086	1
chr11	6088620	6088670	E021	1
chr11	6088774	6089264	E022,E081,E082	3
chr11	6089435	6089489	E081	1
chr11	6089496	6089546	E082	1
chr11	6090015	6090079	E124	1
chr11	6090150	6090204	E098	1
chr11	6090266	6090493	E003,E008,E022,E098	4
chr11	6090530	6090586	E022	1
chr11	6090933	6091074	E004,E021,E022	3
chr11	6091152	6091233	E022	1
chr11	6091422	6091477	E022	1
chr11	6091616	6091668	E022	1
chr11	6091759	6091809	E021	1
chr11	6092195	6092245	E021	1
chr11	6093374	6093424	E021	1
chr11	6097676	6097726	E021	1
chr11	6097815	6097912	E021,E022	2
chr11	6098854	6098904	E022	1
chr11	6099059	6099263	E003,E021,E022,E046	4
chr11	6100277	6100397	E005,E022,E119	3
chr11	6100827	6100933	E086	1
chr11	6101027	6101067	E086	1
chr11	6101391	6101671	E081	1
chr11	6105848	6106165	E050	1
chr11	6106299	6106378	E124	1
chr11	6107534	6107588	E127	1
chr11	6109873	6109923	E021	1
chr11	6110381	6110494	E006	1
chr11	6110600	6110665	E006	1
chr11	6112135	6112185	E021	1
chr11	6112929	6112979	E032	1
chr11	6113043	6113169	E029,E124	2
chr11	6113310	6113372	E097	1
chr11	6114623	6114730	E123	1
chr11	6115423	6115853	E029,E050,E051,E080,E124	5
chr11	6116761	6116811	E022	1
chr11	6117231	6117316	E121	1
chr11	6117348	6117398	E083	1
chr11	6117518	6118054	E005,E006,E017,E021,E034,E051,E080,E083,E089,E091,E100,E120,E121,E122	14
chr11	6118060	6118238	E021,E022,E083	3
chr11	6118279	6118348	E003	1
chr11	6118367	6118440	E083	1
chr11	6118551	6118631	E008	1
chr11	6119903	6119993	E005	1
chr11	6120865	6121230	E003,E004,E008,E021,E022,E046	6
chr11	6121258	6121332	E021	1
chr11	6121362	6121439	E091	1
chr11	6121691	6121751	E004	1
chr11	6123802	6123852	E093	1
chr11	6124121	6124215	E123	1
chr11	6124389	6124439	E022	1
chr11	6128027	6128089	E109	1
chr11	6128858	6128908	E017	1
chr11	6129132	6129192	E003	1
chr11	6129426	6129509	E003,E008	2
chr11	6129600	6129650	E022	1
chr11	6129853	6129903	E091	1
chr11	6130888	6130942	E081	1
chr11	6131373	6131587	E007,E029,E046,E050,E082,E090,E124	7
chr11	6131626	6131750	E124	1
chr11	6132327	6132441	E124	1
chr11	6132758	6132808	E007	1
chr11	6132909	6133347	E004,E021,E057,E081,E082,E083,E100,E120,E121,E124,E126	11
chr11	6133686	6133822	E081,E082	2
chr11	6133939	6133989	E007	1
chr11	6134291	6134345	E046	1
chr11	6134442	6134498	E051	1
chr11	6137271	6137414	E021,E098	2
chr11	6137480	6137531	E007	1
chr11	6137935	6138044	E086	1
chr11	6139290	6139340	E090	1
chr11	6144626	6144699	E124	1
chr11	6144791	6145032	E004,E125	2
chr11	6145383	6145866	E007,E029,E124	3
chr11	6146046	6146149	E003,E089	2
chr11	6146160	6146237	E034,E086	2
chr11	6146455	6146535	E059	1
chr11	6147136	6147192	E091	1
chr11	6147645	6147695	E084	1
chr11	6149038	6149536	E028,E029,E050,E055,E057,E117,E119,E120,E122,E123,E124,E127	12
chr11	6149751	6149835	E122	1
chr11	6150361	6150629	E005,E029,E120,E124	4
chr11	6150674	6151186	E029,E080,E088,E089,E097,E122,E124	7
chr11	6151806	6151927	E022,E124	2
chr11	6151972	6152022	E021	1
chr11	6152148	6152234	E093	1
chr11	6154029	6154089	E005	1
chr11	6154115	6154165	E093	1
chr11	6154276	6154321	E086	1
chr11	6154991	6155041	E051	1
chr11	6155705	6155755	E021	1
chr11	6157400	6157489	E005	1
chr11	6158749	6158844	E004,E022	2
chr11	6159373	6159423	E046	1
chr11	6159694	6159776	E007	1
chr11	6162352	6162402	E021	1
chr11	6162628	6162678	E082	1
chr11	6162744	6162817	E081	1
chr11	6162911	6163007	E082	1
chr11	6163197	6163312	E124	1
chr11	6163407	6163508	E124	1
chr11	6163714	6164480	E004,E022,E081,E082,E091,E124	6
chr11	6164491	6164654	E003,E008,E017	3
chr11	6164802	6164852	E021	1
chr11	6165097	6165240	E003,E007,E008,E021,E022,E091	6
chr11	6170945	6171087	E117	1
chr11	6171262	6171322	E122	1
chr11	6172231	6172312	E082	1
chr11	6172477	6172600	E081,E082,E088	3
chr11	6172797	6172873	E124	1
chr11	6173341	6173686	E022,E059,E080,E091,E120,E121,E124	7
chr11	6174000	6174069	E098	1
chr11	6174086	6174126	E086	1
chr11	6176880	6176935	E007	1
chr11	6177164	6177346	E084	1
chr11	6177348	6177453	E093	1
chr11	6177538	6177598	E005	1
chr11	6177990	6178056	E084	1
chr11	6178144	6178667	E003,E004,E007,E008,E021,E022,E029,E057,E084,E085,E086,E120,E121,E123,E124	15
chr11	6178693	6178743	E022	1
chr11	6179082	6179122	E034	1
chr11	6179264	6179399	E124	1
chr11	6180622	6180672	E007	1
chr11	6180884	6181110	E059,E119	2
chr11	6181314	6181571	E003,E022	2
chr11	6181635	6181710	E022	1
chr11	6181975	6182060	E021	1
chr11	6182198	6182311	E022	1
chr11	6182482	6182763	E005,E117,E119	3
chr11	6182970	6183030	E004	1
chr11	6183249	6183324	E097	1
chr11	6185636	6185686	E017	1
chr11	6185855	6185919	E046	1
chr11	6189467	6189526	E034,E051	2
chr11	6189577	6189658	E119	1
chr11	6189734	6189784	E082	1
chr11	6190696	6190746	E083	1
chr11	6191164	6191246	E082,E089	2
chr11	6191278	6191452	E021,E022	2
chr11	6192867	6192917	E021	1
chr11	6194010	6194060	E021	1
chr11	6194169	6194219	E022	1
chr11	6194741	6194791	E022	1
chr11	6194985	6195053	E021	1
chr11	6196010	6196064	E098	1
chr11	6196588	6196645	E046	1
chr11	6196797	6196879	E123	1
chr11	6197278	6197328	E017	1
chr11	6199468	6199530	E086	1
chr11	6200617	6200669	E022	1
chr11	6204389	6204745	E059,E125,E128	3
chr11	6204831	6204907	E022	1
chr11	6205930	6206159	E119,E123	2
chr11	6206554	6206604	E021	1
chr11	6206605	6206655	E022	1
chr11	6206813	6206909	E008	1
chr11	6207040	6207106	E021,E022	2
chr11	6212875	6212951	E029	1
chr11	6212998	6213449	E029,E032,E033,E046,E100,E109,E116,E124	8
chr11	6215012	6215075	E046	1
chr11	6215088	6215138	E109	1
chr11	6215231	6215980	E004,E029,E046,E057,E059,E097,E109,E116,E120,E121,E123,E124	12
chr11	6216252	6216329	E046	1
chr11	6216928	6217007	E046	1
chr11	6217311	6217371	E003	1
chr11	6217557	6218261	E022,E029,E034,E046,E051,E059,E081,E082,E116,E119,E121,E124	12
chr11	6218269	6218358	E046	1
chr11	6218387	6218474	E050,E124	2
chr11	6218734	6219056	E017,E028,E055,E057,E059,E120,E121,E125,E127,E128	10
chr11	6219058	6219340	E005,E022,E119,E120,E125,E127,E128	7
chr11	6219415	6219539	E123	1
chr11	6219715	6219769	E120	1
chr11	6220264	6220397	E029	1
chr11	6220877	6220927	E093	1
chr11	6221140	6221203	E100	1
chr11	6221272	6221322	E091	1
chr11	6221328	6221388	E125	1
chr11	6221481	6221531	E022	1
chr11	6221692	6222021	E022,E029,E046,E059,E086,E118,E124	7
chr11	6222064	6223614	E006,E017,E021,E028,E029,E034,E046,E050,E051,E055,E056,E057,E059,E084,E088,E089,E090,E091,E097,E098,E100,E116,E117,E119,E120,E121,E123,E124,E125,E126,E127,E128	32
chr11	6224018	6224270	E029,E046,E056,E093,E124	5
chr11	6224453	6225067	E028,E029,E034,E046,E051,E091,E093,E116,E124	9
chr11	6225202	6225270	E046	1
chr11	6225347	6225405	E022,E034	2
chr11	6225451	6225620	E046	1
chr11	6225924	6226306	E006,E029,E046,E055,E056,E088,E091,E119,E124	9
chr11	6226389	6226453	E124	1
chr11	6226552	6226805	E029,E033,E086,E124	4
chr11	6226831	6226928	E003,E118	2
chr11	6226933	6226981	E034	1
chr11	6227008	6227101	E116	1
chr11	6227802	6227985	E006,E091,E120,E121,E125,E128	6
chr11	6228104	6228213	E006	1
chr11	6228946	6228996	E022	1
chr11	6229098	6229148	E083	1
chr11	6229219	6229405	E029	1
chr11	6229424	6229474	E022	1
chr11	6230379	6230653	E091	1
chr11	6230699	6230749	E085	1
chr11	6230813	6230858	E097	1
chr11	6230888	6230938	E083	1
chr11	6231026	6231076	E022	1
chr11	6231126	6231176	E091	1
chr11	6231269	6231324	E021,E033	2
chr11	6231546	6231596	E051	1
chr11	6231621	6231717	E029	1
chr11	6231867	6232143	E003,E004,E017,E055,E056,E091,E093,E120,E121,E124,E126,E128	12
chr11	6232826	6233001	E097,E100	2
chr11	6233483	6233655	E046,E124	2
chr11	6233767	6233817	E093	1
chr11	6233920	6233974	E046	1
chr11	6234032	6234086	E033	1
chr11	6234128	6234182	E032	1
chr11	6234958	6235066	E124	1
chr11	6235626	6235676	E093	1
chr11	6235936	6235986	E022	1
chr11	6236006	6236046	E086	1
chr11	6236299	6236349	E082	1
chr11	6236945	6237008	E017	1
chr11	6237483	6237565	E005	1
chr11	6237929	6238109	E005,E100	2
chr11	6238266	6238598	E005,E034,E081,E093	4
chr11	6238760	6238830	E118	1
chr11	6238863	6238913	E109	1
chr11	6238916	6239002	E086,E100,E118	3
chr11	6239174	6239663	E004,E022	2
chr11	6239693	6239801	E032,E093	2
chr11	6239848	6239981	E004,E032	2
chr11	6240028	6240078	E084	1
chr11	6240205	6241143	E004,E005,E006,E007,E017,E021,E022,E028,E029,E046,E050,E055,E056,E057,E059,E083,E086,E091,E092,E094,E097,E098,E100,E109,E114,E116,E117,E119,E120,E121,E122,E124,E125,E126,E127,E128	36
chr11	6241270	6241492	E004	1
chr11	6241726	6241790	E100	1
chr11	6241806	6241894	E116	1
chr11	6242997	6243167	E005,E046	2
chr11	6243717	6243790	E032	1
chr11	6244069	6244152	E127	1
chr11	6244375	6244450	E051	1
chr11	6244763	6244827	E124	1
chr11	6245247	6245392	E086,E124	2
chr11	6245634	6245734	E021,E083	2
chr11	6245989	6246078	E046,E124	2
chr11	6246228	6247603	E004,E005,E029,E046,E050,E051,E080,E083,E084,E085,E092,E094,E097,E109,E122,E123,E124,E127	18
chr11	6247705	6247769	E124	1
chr11	6247885	6247956	E093	1
chr11	6248428	6248488	E122	1
chr11	6248631	6248711	E123	1
chr11	6249604	6250289	E032,E034,E046,E084,E093,E098,E109,E121,E123	9
chr11	6250384	6251015	E005,E021,E046,E080,E084,E085,E109,E116,E123	9
chr11	6251023	6252023	E004,E005,E021,E029,E032,E033,E034,E046,E050,E051,E084,E085,E086,E092,E094,E098,E109,E116,E118,E123,E124	21
chr11	6252043	6252129	E029	1
chr11	6252239	6252319	E123	1
chr11	6252447	6252487	E034	1
chr11	6253134	6253184	E046	1
chr11	6253243	6253283	E086	1
chr11	6253900	6253950	E090	1
chr11	6254189	6254707	E021,E029,E032,E033,E034,E046,E059,E082,E083,E086,E089,E090,E091,E092,E097,E098,E100,E109,E114,E116,E123,E124,E127	23
chr11	6254709	6254759	E051	1
chr11	6254886	6256927	E003,E004,E005,E006,E007,E008,E017,E021,E022,E028,E029,E032,E033,E034,E046,E050,E051,E055,E056,E057,E059,E080,E081,E082,E083,E084,E085,E086,E088,E089,E090,E091,E092,E093,E094,E097,E098,E100,E109,E114,E116,E117,E118,E119,E120,E121,E122,E123,E124,E125,E126,E127,E128	53
chr11	6257208	6257288	E091	1
chr11	6257301	6257584	E034,E083,E092,E100,E109,E123	6
chr11	6257625	6257697	E100	1
chr11	6257825	6257922	E032	1
chr11	6257937	6258004	E033	1
chr11	6258125	6258175	E007	1
chr11	6258203	6258407	E032,E126	2
chr11	6258535	6258924	E028,E029,E034,E046,E059,E088,E098,E100,E116,E123,E124	11
chr11	6259152	6259226	E046,E050	2
chr11	6259409	6259469	E004	1
chr11	6259731	6260467	E003,E004,E006,E008,E021,E022,E029,E032,E092,E093,E124	11
chr11	6260572	6260737	E034,E124	2
chr11	6260796	6260880	E034,E046,E100	3
chr11	6260954	6261044	E029,E032	2
chr11	6261276	6261354	E003	1
chr11	6261604	6261695	E100	1
chr11	6261740	6261865	E029,E124	2
chr11	6261920	6262469	E022,E029,E032,E046,E050,E051,E089,E093,E100,E124	10
chr11	6262929	6262989	E093	1
chr11	6263421	6263471	E046	1
chr11	6263729	6263780	E022	1
chr11	6263934	6264017	E093	1
chr11	6264613	6264689	E003	1
chr11	6265293	6265455	E022,E033,E083,E086	4
chr11	6265882	6265936	E056	1
chr11	6266238	6266318	E008	1
chr11	6266826	6267045	E028,E055,E057,E119	4
chr11	6267182	6267232	E051	1
chr11	6267422	6267472	E007	1
chr11	6268147	6268199	E022,E097	2
chr11	6268475	6268573	E116	1
chr11	6268761	6268811	E051	1
chr11	6269110	6269165	E051,E082	2
chr11	6269168	6269208	E034	1
chr11	6269446	6269777	E004,E005,E006,E017,E055,E056,E057,E083,E088,E091,E098,E100,E119,E120,E125,E126,E128	17
chr11	6270603	6270643	E034	1
chr11	6270862	6271860	E004,E005,E006,E007,E017,E028,E029,E050,E051,E055,E056,E057,E059,E080,E081,E083,E084,E085,E088,E091,E092,E094,E097,E098,E100,E109,E114,E117,E119,E120,E121,E122,E123,E124,E125,E126,E127,E128	38
chr11	6272318	6274165	E003,E004,E005,E006,E007,E008,E017,E021,E022,E028,E029,E032,E033,E034,E046,E050,E051,E055,E056,E057,E059,E080,E081,E082,E083,E084,E085,E086,E088,E089,E090,E091,E092,E093,E094,E097,E098,E100,E109,E114,E116,E117,E118,E119,E120,E121,E122,E123,E124,E125,E126,E127,E128	53
chr11	6274507	6274704	E006,E080,E094,E109,E116,E121,E126	7
chr11	6274734	6274778	E080	1
chr11	6275430	6275516	E022	1
chr11	6276270	6276312	E034	1
chr11	6277449	6277520	E005	1
chr11	6277564	6277618	E109	1
chr11	6277619	6277989	E004,E005,E046,E091	4
chr11	6278006	6278169	E005	1
chr11	6278689	6278773	E086,E094	2
chr11	6278857	6278947	E094	1
chr11	6278957	6279007	E022	1
chr11	6279279	6279329	E082	1
chr11	6279459	6281306	E003,E004,E005,E006,E007,E008,E017,E021,E022,E028,E029,E032,E033,E034,E046,E050,E051,E055,E056,E057,E059,E080,E081,E082,E083,E084,E085,E086,E088,E089,E090,E091,E092,E093,E094,E097,E098,E100,E109,E114,E120,E121,E124,E125,E126,E128	46
chr11	6281354	6282183	E004,E007,E008,E021,E022,E033,E034,E051,E080,E081,E082,E088,E092,E093,E094,E098	16
chr11	6282250	6282598	E081,E082,E092,E094,E098	5
chr11	6282782	6282832	E050	1
chr11	6282923	6282973	E091	1
chr11	6283858	6283912	E034	1
chr11	6284126	6284222	E124	1
chr11	6284407	6284470	E090	1
chr11	6284746	6284853	E021	1
chr11	6284916	6284966	E022	1
chr11	6285464	6285518	E098	1
chr11	6285651	6285701	E091	1
chr11	6287444	6287534	E124	1
chr11	6288299	6288381	E086,E128	2
chr11	6289142	6289274	E080	1
chr11	6289520	6290329	E004,E006,E017,E022,E028,E029,E055,E059,E119,E124,E126,E128	12
chr11	6290568	6290628	E006	1
chr11	6290665	6290721	E032	1
chr11	6290814	6290881	E034	1
chr11	6290924	6291020	E022,E050	2
chr11	6291096	6291229	E021,E050	2
chr11	6291276	6291525	E003,E008,E021,E022,E029,E034,E050,E051,E083,E093,E124	11
chr11	6291650	6291870	E032,E091,E124	3
chr11	6291886	6291960	E124	1
chr11	6291979	6292191	E003,E008,E021,E022,E050,E080	6
chr11	6292290	6292439	E021,E118	2
chr11	6292615	6292702	E022	1
chr11	6292859	6293342	E046,E080,E083,E089,E100	5
chr11	6293411	6293571	E083	1
chr11	6293967	6294017	E021	1
chr11	6294072	6294125	E082,E083	2
chr11	6294254	6294899	E021,E022,E059,E080,E081,E082,E083,E088,E089,E100,E120,E121,E126	13
chr11	6294979	6295135	E017,E032,E082,E083	4
chr11	6295187	6295239	E034	1
chr11	6295247	6295334	E081,E082,E083	3
chr11	6298107	6298147	E086	1
chr11	6300365	6300501	E124,E127	2
chr11	6300612	6300672	E006	1
chr11	6300745	6300854	E021	1
chr11	6301129	6301211	E116	1
chr11	6301658	6302067	E004,E098	2
chr11	6302170	6302434	E004	1
chr11	6302499	6302753	E003,E004,E008,E021,E059	5
chr11	6302825	6302910	E004,E021,E046,E080	4
chr11	6302944	6303511	E003,E004,E005,E006,E007,E008,E021,E022,E034,E050,E051,E055,E056,E059,E088,E091,E093,E114,E126	19
chr11	6304440	6304497	E056	1
chr11	6304501	6304575	E021,E091	2
chr11	6304610	6304720	E028,E051	2
chr11	6304938	6305044	E004	1
chr11	6305492	6305772	E003,E021,E022,E127	4
chr11	6306337	6306660	E005,E006,E021,E080,E083,E090,E092,E098,E121	9
chr11	6306966	6307037	E005,E086,E091	3
chr11	6308469	6308642	E004,E022	2
chr11	6309158	6310039	E004,E005,E006,E017,E021,E022,E028,E029,E055,E056,E057,E059,E084,E086,E091,E100,E114,E117,E119,E121,E124,E125,E127,E128	24
chr11	6310138	6310286	E022,E057,E127	3
chr11	6310390	6310499	E046	1
chr11	6310546	6310596	E022	1
chr11	6311035	6311095	E003	1
chr11	6311507	6311567	E006	1
chr11	6312307	6312347	E086	1
chr11	6312850	6312910	E090	1
chr11	6313257	6313307	E083	1
chr11	6313900	6313955	E088	1
chr11	6314222	6314392	E004,E059,E091	3
chr11	6314431	6314510	E091	1
chr11	6314826	6314902	E007	1
chr11	6314975	6315025	E082	1
chr11	6315458	6315508	E021	1
chr11	6315554	6315604	E093	1
chr11	6315613	6315657	E097	1
chr11	6315862	6315965	E022	1
chr11	6317014	6317604	E003,E004,E007,E008,E021,E022,E055,E056,E088,E089,E090,E091,E097,E098,E100,E126	16
chr11	6318561	6318650	E021	1
chr11	6318818	6318918	E116,E124	2
chr11	6319021	6319142	E116	1
chr11	6319181	6319371	E003,E021,E034,E050,E051,E055,E056,E057,E059,E080,E083,E086,E088,E089,E090,E092,E097,E098,E114,E117,E122	21
chr11	6319584	6319634	E046	1
chr11	6319636	6319676	E034	1
chr11	6319760	6320262	E003,E004,E005,E006,E007,E008,E017,E021,E022,E028,E029,E046,E050,E051,E055,E056,E057,E059,E080,E083,E088,E089,E090,E091,E092,E093,E094,E098,E100,E109,E114,E116,E117,E118,E119,E120,E121,E122,E124,E125,E126,E127	42
chr11	6320767	6320935	E003,E022	2
chr11	6321343	6321436	E021	1
chr11	6321559	6321858	E017,E080,E086,E116,E122	5
chr11	6321866	6321969	E005,E093	2
chr11	6322174	6322349	E021,E059,E080	3
chr11	6322413	6322692	E003,E007,E021,E022,E059,E098,E119	7
chr11	6322992	6323043	E046	1
chr11	6323223	6323263	E086	1
chr11	6323338	6323418	E086	1
chr11	6323482	6323753	E004,E005,E006,E021,E022,E119	6
chr11	6323921	6323981	E082	1
chr11	6324480	6324530	E021	1
chr11	6324835	6324896	E007	1
chr11	6324897	6325267	E003,E004,E007,E008,E021,E022,E086,E098,E117	9
chr11	6325360	6325433	E007,E021	2
chr11	6325719	6325769	E021	1
chr11	6326347	6326397	E007	1
chr11	6326531	6326581	E007	1
chr11	6326586	6326691	E116	1
chr11	6326786	6326836	E007	1
chr11	6326849	6326987	E008	1
chr11	6327675	6327748	E097	1
chr11	6327805	6328180	E021,E029,E081,E082,E091,E098,E124	7
chr11	6328553	6328607	E127	1
chr11	6328961	6329011	E082	1
chr11	6329044	6329693	E004,E006,E007,E017,E021,E022,E055,E056,E057,E081,E082,E086,E100,E120,E121,E125,E126,E128	18
chr11	6331730	6331807	E109	1
chr11	6335589	6335855	E005,E059	2
chr11	6336060	6336110	E007	1
chr11	6336169	6336368	E004,E114,E124	3
chr11	6336839	6336889	E007	1
chr11	6336961	6337604	E003,E004,E005,E006,E007,E008,E017,E021,E022,E028,E029,E032,E033,E034,E046,E050,E051,E055,E056,E057,E059,E080,E081,E082,E083,E084,E085,E086,E088,E089,E090,E091,E092,E093,E094,E097,E098,E100,E109,E114,E116,E117,E119,E120,E121,E122,E123,E124,E125,E126,E127,E128	52
chr11	6337740	6337913	E021,E056,E086	3
chr11	6338229	6338289	E022,E126	2
chr11	6338618	6338671	E055	1
chr11	6338818	6338973	E007,E021	2
chr11	6339016	6339092	E092	1
chr11	6339145	6339303	E029,E055,E083,E120,E121,E124,E126,E127	8
chr11	6339426	6339539	E080	1
chr11	6339590	6339701	E116,E117	2
chr11	6339707	6343836	E003,E004,E005,E006,E007,E008,E017,E021,E022,E028,E029,E034,E046,E050,E051,E055,E056,E057,E059,E080,E081,E082,E083,E084,E085,E086,E088,E089,E090,E091,E092,E093,E094,E097,E098,E100,E109,E114,E116,E117,E118,E119,E120,E121,E122,E124,E125,E126,E127,E128	50
chr11	6344243	6344293	E022	1
chr11	6344441	6345370	E003,E008,E021,E022,E080,E092,E094,E098,E117	9
chr11	6345493	6345650	E017,E080,E086,E088,E116	5
chr11	6345724	6345774	E093	1
chr11	6346161	6346211	E051	1
chr11	6346373	6346413	E086	1
chr11	6346640	6346690	E021	1
chr11	6347250	6347986	E003,E004,E008,E021,E022,E098,E122,E124,E125,E128	10
chr11	6348015	6348097	E008,E100	2
chr11	6348152	6348634	E051,E080,E083,E086,E088,E122	6
chr11	6348787	6348861	E022	1
chr11	6348941	6349003	E007	1
chr11	6349136	6350187	E003,E005,E008,E017,E021,E022,E059,E083,E086,E088,E090,E097,E100,E114,E120,E125,E126,E128	18
chr11	6352674	6352714	E086	1
chr11	6353141	6353191	E121	1
chr11	6353415	6353537	E028,E124,E128	3
chr11	6353667	6353717	E022	1
chr11	6354390	6354843	E017,E055,E056,E081,E082,E088,E089,E090,E092,E100,E117,E120,E121,E122,E125	15
chr11	6354943	6355070	E080,E086,E114	3
chr11	6355242	6355292	E021	1
chr11	6355298	6355348	E082	1
chr11	6356183	6356314	E033,E051,E116	3
chr11	6356586	6356642	E022	1
chr11	6359263	6359362	E008	1
chr11	6359404	6359503	E086,E088,E098	3
chr11	6359945	6359989	E097	1
chr11	6360088	6360174	E022	1
chr11	6360251	6360301	E055	1
chr11	6360415	6360485	E021	1
chr11	6360502	6360552	E022	1
chr11	6360553	6360603	E088	1
chr11	6360676	6360835	E021,E022,E090	3
chr11	6360836	6360877	E034	1
chr11	6361071	6361121	E021	1
chr11	6362725	6362775	E007	1
chr11	6363072	6363112	E086	1
chr11	6363433	6363515	E021	1
chr11	6365307	6365347	E086	1
chr11	6366567	6366611	E097	1
chr11	6366645	6366846	E021,E055,E119,E121	4
chr11	6367539	6367632	E022,E094	2
chr11	6367917	6367967	E093	1
chr11	6368770	6368820	E085	1
chr11	6368893	6368973	E119	1
chr11	6371259	6372547	E005,E007,E028,E032,E081,E082,E086,E090,E091,E093,E100,E117,E120,E121,E124,E127	16
chr11	6372614	6372664	E082	1
chr11	6372728	6372778	E022	1
chr11	6373006	6373457	E006,E007,E017,E033,E055,E059,E081,E082,E083,E091,E123,E124,E128	13
chr11	6373480	6373530	E007	1
chr11	6373923	6374013	E081,E082	2
chr11	6374386	6374448	E046	1
chr11	6374505	6375214	E003,E004,E005,E006,E007,E008,E017,E021,E022,E028,E029,E032,E033,E034,E046,E050,E051,E055,E056,E057,E059,E080,E081,E082,E083,E084,E085,E086,E088,E089,E090,E091,E092,E093,E094,E097,E098,E100,E109,E114,E116,E117,E118,E119,E120,E121,E122,E123,E124,E126,E127,E128	52
chr11	6375260	6375348	E034,E093,E114	3
chr11	6375475	6375603	E033,E100	2
chr11	6375638	6375743	E034,E093	2
chr11	6375858	6375941	E006,E021	2
chr11	6376037	6376087	E092	1
chr11	6376176	6376795	E006,E017,E059,E084,E085,E086,E088,E092,E094,E098,E114,E118,E119,E122	14
chr11	6377726	6379164	E004,E005,E006,E017,E028,E029,E055,E056,E057,E059,E080,E081,E083,E086,E088,E089,E090,E091,E092,E093,E094,E097,E098,E100,E109,E114,E116,E119,E120,E121,E123,E124,E125,E126,E127,E128	36
chr11	6379221	6379547	E022,E055,E059,E086	4
chr11	6380396	6380450	E100	1
chr11	6380977	6381047	E033,E034	2
chr11	6381128	6381178	E083	1
chr11	6381275	6381371	E006	1
chr11	6381424	6381736	E006,E055,E080,E083,E088,E097,E100,E120,E121	9
chr11	6382067	6382472	E004,E021,E028,E057,E082,E119,E123,E127	8
chr11	6382473	6382599	E021,E083,E100	3
chr11	6382616	6382666	E083	1
chr11	6383237	6383287	E022	1
chr11	6383394	6384972	E003,E004,E005,E006,E007,E008,E017,E021,E022,E028,E029,E032,E033,E034,E046,E050,E051,E055,E056,E057,E059,E080,E081,E082,E083,E084,E085,E086,E088,E089,E090,E091,E092,E093,E094,E097,E098,E100,E109,E114,E116,E117,E118,E119,E120,E121,E122,E123,E124,E125,E126,E127,E128	53
chr11	6385001	6385115	E083,E100	2
chr11	6385180	6385299	E007,E089,E100	3
chr11	6385375	6385464	E083	1
chr11	6385504	6385554	E022	1
chr11	6385727	6385777	E121	1
chr11	6385798	6385852	E033	1
chr11	6386803	6386863	E084	1
chr11	6386925	6387272	E003,E021,E033,E084,E085,E086,E089,E092,E093,E094,E098,E109,E114,E118	14
chr11	6387649	6387713	E124	1
chr11	6387932	6388012	E119	1
chr11	6388411	6388914	E004,E123	2
chr11	6391410	6391460	E021	1
chr11	6392543	6392687	E004	1
chr11	6392858	6392997	E004	1
chr11	6393070	6393569	E004,E021,E022,E032,E046,E080,E084,E086,E088,E098,E117,E118,E121,E123,E125	15
chr11	6393819	6393873	E100	1
chr11	6394059	6394125	E021	1
chr11	6395639	6395689	E083	1
chr11	6395767	6395807	E086	1
chr11	6396405	6396468	E100	1
chr11	6397220	6397260	E034	1
chr11	6397486	6397746	E055,E056,E098,E100,E119,E127	6
chr11	6398306	6398421	E034,E086,E093	3
chr11	6398436	6398525	E086	1
chr11	6398690	6398730	E086	1
chr11	6399142	6399412	E032,E093,E122	3
chr11	6399427	6400129	E022,E029,E032,E033,E034,E046,E050,E051,E055,E056,E081,E082,E083,E089,E093,E100,E114,E116,E122,E123,E124	21
chr11	6400333	6400809	E003,E004,E005,E006,E007,E008,E017,E021,E022,E028,E029,E032,E033,E034,E046,E050,E051,E055,E056,E057,E059,E080,E081,E082,E083,E084,E085,E086,E088,E089,E090,E091,E092,E093,E094,E097,E098,E100,E109,E114,E116,E117,E118,E119,E120,E121,E122,E123,E124,E125,E126,E127,E128	53
chr11	6401130	6401187	E082	1
chr11	6401315	6401384	E098	1
chr11	6401385	6401482	E032,E055	2
chr11	6401495	6401549	E127	1
chr11	6401588	6401638	E032	1
chr11	6401676	6401845	E003,E021,E032,E034	4
chr11	6401862	6401949	E021	1
chr11	6402024	6402286	E021,E022,E098	3
chr11	6402408	6402503	E003,E008	2
chr11	6402560	6402610	E022	1
chr11	6402666	6402750	E022,E034	2
chr11	6403070	6403120	E017	1
chr11	6403983	6404023	E086	1
chr11	6404247	6404312	E021	1
chr11	6404821	6404881	E125	1
chr11	6404946	6404996	E051	1
chr11	6405075	6405125	E022	1
chr11	6405147	6405415	E003,E083,E088,E091,E092,E094,E098	7
chr11	6406022	6406670	E003,E008,E021,E022	4
chr11	6406763	6407081	E003,E008,E022,E059	4
chr11	6407088	6407241	E032,E117	2
chr11	6408031	6408091	E004	1
chr11	6408660	6412806	E003,E004,E005,E006,E007,E008,E017,E021,E022,E028,E029,E032,E033,E034,E046,E050,E051,E055,E056,E057,E059,E080,E081,E082,E083,E084,E085,E086,E088,E089,E090,E091,E092,E093,E094,E097,E098,E100,E109,E114,E116,E117,E118,E119,E120,E121,E122,E123,E124,E125,E126,E127,E128	53
chr11	6413024	6413214	E034,E085,E093,E097,E100	5
chr11	6413234	6413541	E033,E034,E092,E093,E097,E098	6
chr11	6414325	6414425	E021,E100	2
chr11	6414454	6414610	E021,E082,E090,E097,E098,E127	6
chr11	6414669	6414719	E082	1
chr11	6414840	6414894	E100	1
chr11	6414970	6415068	E007,E100	2
chr11	6415080	6415146	E124	1
chr11	6415190	6415294	E022,E097,E100	3
chr11	6415317	6415409	E022,E082	2
chr11	6415443	6415601	E017,E081	2
chr11	6415614	6415706	E022,E090,E118	3
chr11	6415758	6415808	E082	1
chr11	6415900	6416004	E005,E082	2
chr11	6416100	6416154	E081	1
chr11	6416274	6416457	E007,E017,E119	3
chr11	6416498	6416585	E033	1
chr11	6416812	6416945	E100,E118	2
chr11	6417094	6417144	E082	1
chr11	6417207	6417257	E088	1
chr11	6417307	6417395	E046,E081	2
chr11	6417836	6417903	E124	1
chr11	6418286	6418336	E046	1
chr11	6418349	6418399	E082	1
chr11	6418404	6419236	E004,E005,E006,E017,E055,E056,E059,E080,E081,E082,E083,E086,E088,E089,E090,E091,E092,E097,E098,E100,E117,E119,E120,E121,E123,E125,E126,E127,E128	29
chr11	6419272	6419418	E080,E097,E121	3
chr11	6419477	6419637	E081,E121	2
chr11	6419867	6419944	E017,E029,E120	3
chr11	6420662	6420764	E097	1
chr11	6420839	6420879	E086	1
chr11	6420988	6421042	E081	1
chr11	6421123	6421173	E022	1
chr11	6421360	6421410	E093	1
chr11	6421906	6422084	E005,E093	2
chr11	6422244	6422400	E091,E093,E125	3
chr11	6422578	6423186	E032,E033,E083,E093,E098,E118	6
chr11	6423226	6424887	E017,E021,E022,E032,E033,E034,E046,E050,E051,E056,E059,E080,E081,E082,E085,E086,E091,E092,E093,E094,E098,E100,E109,E116,E118,E120,E121,E123,E125,E128	30
chr11	6424961	6425001	E034	1
chr11	6425080	6426990	E003,E004,E005,E006,E007,E008,E017,E021,E022,E032,E033,E034,E046,E050,E051,E055,E056,E080,E081,E082,E083,E084,E085,E086,E088,E089,E090,E091,E092,E093,E097,E098,E100,E109,E114,E118,E125,E126,E127,E128	40
chr11	6427023	6427414	E007,E021,E033,E055,E081,E082,E086,E090,E093,E098,E125,E126	12
chr11	6427608	6427733	E056	1
chr11	6427897	6427974	E034	1
chr11	6427999	6428054	E046,E086	2
chr11	6428056	6428143	E034,E124	2
chr11	6428242	6428293	E034	1
chr11	6428485	6428535	E091	1
chr11	6428573	6428724	E055,E100	2
chr11	6429381	6429421	E034	1
chr11	6429449	6429542	E093	1
chr11	6430367	6430462	E033	1
chr11	6431180	6431255	E022,E034	2
chr11	6431272	6431312	E086	1
chr11	6431349	6431389	E086	1
chr11	6431871	6431993	E007,E093	2
chr11	6432401	6432471	E034	1
chr11	6432811	6432940	E118,E124	2
chr11	6433072	6433237	E003,E100	2
chr11	6433867	6433950	E127	1
chr11	6434067	6434273	E003,E021,E022	3
chr11	6434419	6434882	E008,E021,E032,E034,E093,E123	6
chr11	6434986	6435805	E006,E021,E022,E033,E034,E055,E056,E082,E083,E086,E088,E091,E093,E098,E120,E123,E126	17
chr11	6435862	6436878	E005,E028,E029,E032,E033,E034,E046,E055,E056,E059,E086,E093,E098,E100,E109,E114,E116,E123,E124,E125,E126,E127	22
chr11	6437057	6437404	E006,E029,E033,E034,E051,E055,E056,E083,E086,E123	10
chr11	6437526	6437614	E046	1
chr11	6437705	6437819	E005,E032,E034,E050	4
chr11	6437857	6438015	E034,E088,E098	3
chr11	6438258	6438308	E046	1
chr11	6438363	6438442	E034,E091	2
chr11	6438485	6438576	E034	1
chr11	6438601	6438651	E092	1
chr11	6438718	6438799	E033	1
chr11	6438929	6439223	E032,E034,E050,E051,E055,E056,E081,E082,E088,E093,E097	11
chr11	6439225	6441410	E003,E004,E005,E006,E007,E008,E017,E021,E022,E028,E029,E032,E033,E034,E046,E050,E051,E055,E056,E057,E059,E080,E081,E082,E083,E084,E085,E086,E088,E089,E090,E091,E092,E093,E094,E097,E098,E100,E109,E114,E118,E119,E120,E121,E122,E123,E124,E125,E126,E127,E128	51
chr11	6441592	6441697	E046,E127	2
chr11	6441958	6442206	E034,E055,E085,E119,E121,E127	6
chr11	6442243	6442293	E021	1
chr11	6442308	6442376	E034,E091	2
chr11	6442395	6442469	E046	1
chr11	6443553	6443633	E123	1
chr11	6444099	6444159	E005,E034	2
chr11	6444182	6444315	E034,E116	2
chr11	6444430	6444484	E033	1
chr11	6444852	6444910	E017	1
chr11	6445643	6445709	E080	1
chr11	6445780	6445869	E080	1
chr11	6447195	6447245	E046	1
chr11	6447804	6448033	E004,E059,E093,E100	4
chr11	6448055	6448105	E021	1
chr11	6448712	6449209	E003,E004,E007,E008,E021,E022,E057	7
chr11	6450426	6450466	E034	1
chr11	6450631	6450671	E086	1
chr11	6450759	6450839	E123	1
chr11	6451060	6451170	E091,E124	2
chr11	6451372	6451443	E021,E114	2
chr11	6451740	6452043	E006,E007,E017,E057,E121,E126	6
chr11	6452534	6452657	E046	1
chr11	6452724	6452784	E125	1
chr11	6452867	6452997	E057,E082	2
chr11	6453032	6453564	E004,E005,E006,E017,E028,E055,E056,E057,E091,E114,E117,E119,E120,E121,E125,E126,E127,E128	18
chr11	6454049	6454099	E093	1
chr11	6454345	6454409	E120	1
chr11	6454709	6454844	E021	1
chr11	6455301	6455732	E051,E086,E092,E094,E109,E116	6
chr11	6455853	6455979	E116	1
chr11	6457101	6457151	E022	1
chr11	6457585	6457703	E046,E116	2
chr11	6457830	6457892	E034	1
chr11	6458143	6458263	E116	1
chr11	6458493	6458603	E029	1
chr11	6458765	6458815	E091	1
chr11	6458837	6458887	E021	1
chr11	6459039	6459742	E029,E032,E033,E034,E046,E050,E051,E059,E092,E093,E098,E100,E109,E116,E124	15
chr11	6459801	6460068	E034,E046,E059,E093	4
chr11	6460126	6460737	E003,E004,E006,E007,E008,E017,E021,E022,E028,E029,E032,E033,E034,E046,E050,E051,E055,E056,E057,E059,E080,E081,E082,E083,E084,E085,E086,E088,E089,E090,E091,E092,E093,E094,E097,E098,E100,E109,E114,E116,E117,E118,E119,E120,E121,E122,E123,E124,E125,E126,E127,E128	52
chr11	6460767	6460833	E093	1
chr11	6461090	6461177	E083,E127	2
chr11	6461347	6461980	E003,E004,E005,E006,E034,E082,E085,E091,E093,E097,E118,E123	12
chr11	6462015	6462637	E003,E004,E080,E085,E093,E098,E100,E118,E121,E128	10
chr11	6462883	6462933	E021	1
chr11	6463509	6463594	E118	1
chr11	6463605	6463685	E056,E086	2
chr11	6463763	6463849	E121	1
chr11	6464050	6464130	E028	1
chr11	6464221	6464380	E034,E082,E086	3
chr11	6464432	6465207	E003,E004,E005,E006,E007,E008,E017,E021,E022,E028,E029,E032,E033,E034,E046,E050,E051,E055,E056,E059,E080,E081,E082,E083,E084,E085,E086,E088,E089,E090,E091,E092,E093,E094,E097,E098,E100,E109,E114,E116,E117,E118,E119,E120,E121,E122,E123,E124,E125,E126,E127,E128	52
chr11	6465211	6465261	E089	1
chr11	6465329	6465409	E116	1
chr11	6465439	6465489	E032	1
chr11	6465549	6465603	E034,E127	2
chr11	6466067	6466117	E093	1
chr11	6467184	6467234	E021	1
chr11	6467500	6467577	E021	1
chr11	6467914	6467964	E050	1
chr11	6469256	6469363	E082,E109,E121	3
chr11	6469365	6469501	E086,E124	2
chr11	6469597	6469675	E032,E109	2
chr11	6469895	6469935	E086	1
chr11	6470005	6470055	E032	1
chr11	6470241	6470322	E100	1
chr11	6470442	6470517	E097	1
chr11	6470645	6470715	E118	1
chr11	6470896	6471099	E017,E055,E056,E121,E127	5
chr11	6471323	6471363	E034	1
chr11	6472449	6472523	E124,E125	2
chr11	6473316	6473369	E034	1
chr11	6473470	6473826	E055,E056,E083,E098,E100,E120,E121,E125,E126,E128	10
chr11	6474072	6474131	E055,E089	2
chr11	6474182	6474232	E093	1
chr11	6475000	6475050	E051	1
chr11	6475685	6475738	E032	1
chr11	6475810	6475883	E083,E086	2
chr11	6476054	6476109	E021	1
chr11	6476244	6476303	E127	1
chr11	6476320	6476399	E086	1
chr11	6476457	6476633	E034,E086,E100,E119	4
chr11	6476704	6476777	E005	1
chr11	6476920	6476960	E086	1
chr11	6477006	6477070	E033	1
chr11	6477252	6477382	E005,E029	2
chr11	6477415	6477469	E098	1
chr11	6477676	6477756	E118	1
chr11	6477906	6477994	E021,E118	2
chr11	6478083	6478157	E021	1
chr11	6478206	6478297	E017,E021	2
chr11	6478691	6478749	E093	1
chr11	6478805	6478845	E086	1
chr11	6478954	6479024	E118	1
chr11	6479375	6479425	E091	1
chr11	6479590	6480058	E005,E084,E086,E088,E091,E094,E098	7
chr11	6480234	6480994	E084,E085,E086,E091,E094,E109,E123	7
chr11	6481102	6481193	E084	1
chr11	6481434	6481493	E127	1
chr11	6481544	6481664	E022,E050	2
chr11	6482883	6482923	E034	1
chr11	6482932	6482982	E022	1
chr11	6483239	6483289	E007	1
chr11	6484594	6484634	E034	1
chr11	6485186	6485240	E127	1
chr11	6485327	6485377	E032	1
chr11	6485625	6485690	E127	1
chr11	6486288	6486372	E091,E127	2
chr11	6486460	6486524	E097	1
chr11	6486812	6486948	E127	1
chr11	6487084	6487206	E109,E124	2
chr11	6487437	6488044	E050,E084,E085,E092,E097,E109	6
chr11	6488405	6488455	E017	1
chr11	6489222	6489306	E051	1
chr11	6489346	6489396	E109	1
chr11	6489505	6489549	E034	1
chr11	6489861	6491260	E003,E004,E005,E006,E007,E008,E017,E021,E022,E028,E029,E032,E046,E050,E051,E055,E056,E057,E059,E080,E081,E082,E083,E084,E085,E086,E088,E089,E090,E091,E092,E093,E094,E097,E098,E100,E109,E114,E116,E117,E118,E119,E120,E121,E122,E123,E124,E125,E126,E127,E128	51
chr11	6491583	6491627	E080	1
chr11	6491667	6491873	E021,E100	2
chr11	6491915	6492015	E032,E046	2
chr11	6492018	6492068	E090	1
chr11	6492091	6492348	E050,E051,E059,E086	4
chr11	6492570	6492658	E123	1
chr11	6492757	6492812	E100	1
chr11	6492837	6492954	E022,E127	2
chr11	6493053	6493179	E005,E097	2
chr11	6493704	6493754	E021	1
chr11	6493758	6493951	E003,E034,E092,E093,E109	5
chr11	6493954	6494604	E007,E021,E022,E032,E033,E050,E055,E080,E081,E084,E085,E086,E089,E097,E100,E109,E114,E116,E117,E118,E125	21
chr11	6494615	6496940	E003,E004,E005,E006,E007,E008,E017,E021,E022,E028,E029,E032,E033,E034,E046,E050,E051,E055,E056,E057,E059,E080,E081,E082,E083,E084,E085,E086,E088,E089,E090,E091,E092,E093,E094,E097,E098,E100,E109,E114,E116,E117,E118,E119,E120,E121,E122,E123,E124,E125,E126,E127,E128	53
chr11	6496943	6497009	E056	1
chr11	6497051	6497094	E086	1
chr11	6497176	6497827	E003,E004,E006,E007,E008,E021,E022,E029,E033,E034,E050,E051,E055,E056,E081,E084,E086,E088,E089,E090,E091,E092,E094,E097,E098,E100,E109,E114,E116,E117,E118,E121,E123,E124,E125,E126,E127	37
chr11	6497839	6498166	E003,E004,E008,E021,E022,E032,E033,E034,E051,E056,E090,E097,E100,E114,E125,E127	16
chr11	6498174	6498308	E022,E092,E093,E097	4
chr11	6498315	6498404	E033	1
chr11	6498505	6498632	E051,E097	2
chr11	6498926	6498976	E090	1
chr11	6498997	6499117	E032,E034,E097,E118	4
chr11	6499252	6500041	E004,E005,E032,E033,E082,E086,E090,E091,E100,E116,E124,E127	12
chr11	6500074	6500191	E032,E089,E097,E098	4
chr11	6500403	6500474	E022,E032	2
chr11	6500580	6500696	E034,E127	2
chr11	6500928	6500990	E003,E091	2
chr11	6501114	6501299	E034,E092,E093,E124,E127	5
chr11	6501424	6503548	E003,E004,E005,E006,E007,E008,E017,E021,E022,E028,E029,E032,E033,E034,E046,E050,E051,E055,E056,E057,E059,E080,E081,E082,E083,E084,E085,E086,E088,E089,E090,E091,E092,E093,E094,E097,E098,E100,E109,E114,E116,E117,E118,E119,E120,E121,E122,E123,E124,E125,E126,E127,E128	53
chr11	6503554	6504129	E006,E017,E029,E032,E033,E034,E046,E050,E083,E084,E086,E090,E100,E109,E116,E119,E123,E124,E126,E127,E128	21
chr11	6504186	6504355	E034,E127	2
chr11	6504590	6504712	E046	1
chr11	6504713	6504774	E034	1
chr11	6504800	6504882	E051,E097,E127	3
chr11	6504926	6505012	E032	1
chr11	6505258	6505298	E086	1
chr11	6505676	6506033	E005,E033,E034,E050,E051,E082,E100,E118,E121,E123,E127	11
chr11	6506092	6506241	E033,E118	2
chr11	6506346	6506513	E006,E121,E123	3
chr11	6506699	6506826	E123,E127	2
chr11	6506984	6507086	E017,E127	2
chr11	6507213	6507372	E116,E123	2
chr11	6507451	6507595	E034,E116	2
chr11	6507614	6507721	E046,E084,E116	3
chr11	6507729	6507833	E033	1
chr11	6507963	6508023	E005	1
chr11	6508034	6508554	E004,E034,E080,E116,E127	5
chr11	6508680	6508775	E086,E100,E116	3
chr11	6508782	6509104	E084,E085	2
chr11	6509293	6509333	E034	1
chr11	6509411	6509926	E022,E033,E085,E086,E093,E100,E116,E127	8
chr11	6510111	6510208	E086,E127	2
chr11	6510220	6511100	E032,E033,E034,E084,E085,E086,E094,E109,E114,E118	10
chr11	6511155	6511247	E022,E084	2
chr11	6511694	6511734	E034	1
chr11	6512215	6512255	E034	1
chr11	6512817	6512871	E100	1
chr11	6513398	6513453	E080	1
chr11	6513726	6513776	E022	1
chr11	6514764	6514850	E034,E085	2
chr11	6514940	6515098	E059,E127	2
chr11	6515785	6515835	E021	1
chr11	6515917	6516013	E032,E059	2
chr11	6516069	6516249	E006,E022,E125	3
chr11	6516300	6516350	E022	1
chr11	6516482	6516532	E022	1
chr11	6516602	6516642	E034	1
chr11	6516998	6517301	E084,E085,E109,E123	4
chr11	6517531	6517612	E021,E032	2
chr11	6517669	6517719	E021	1
chr11	6518152	6518944	E003,E004,E008,E017,E021,E022,E029,E051,E055,E082,E083,E086,E088,E089,E090,E092,E097,E121,E125,E126	20
chr11	6518983	6519220	E081,E097,E125	3
chr11	6519316	6519738	E007,E017,E055,E056,E086,E088,E097,E120,E121,E125,E126,E128	12
chr11	6519863	6519975	E007,E091,E097	3
chr11	6520120	6520191	E126	1
chr11	6520444	6520508	E050,E120	2
chr11	6520560	6520687	E089,E093,E127	3
chr11	6521017	6521156	E055,E056,E097,E120,E121,E128	6
chr11	6521365	6521415	E050	1
chr11	6521823	6521863	E034	1
chr11	6522200	6522292	E123	1
chr11	6522655	6522695	E086	1
chr11	6522788	6522838	E050	1
chr11	6522887	6522982	E100,E124	2
chr11	6523097	6523175	E118	1
chr11	6524762	6525003	E127	1
chr11	6525175	6525229	E127	1
chr11	6525274	6525359	E032	1
chr11	6525490	6525688	E080,E119,E125	3
chr11	6525927	6526170	E028,E056,E057,E059,E086,E100,E114,E120,E121,E126,E127,E128	12
chr11	6526350	6526400	E021	1
chr11	6526540	6526590	E022	1
chr11	6526716	6527348	E003,E004,E005,E006,E007,E008,E017,E021,E022,E028,E029,E032,E033,E034,E046,E050,E051,E055,E056,E057,E059,E080,E081,E082,E083,E084,E085,E086,E088,E089,E090,E091,E092,E093,E094,E097,E098,E100,E109,E114,E116,E117,E118,E119,E120,E121,E122,E123,E124,E125,E126,E127,E128	53
chr11	6527814	6527868	E098	1
chr11	6528220	6528280	E029	1
chr11	6528978	6529058	E005	1
chr11	6529845	6529895	E022	1
chr11	6530244	6530320	E086	1
chr11	6530985	6531232	E005,E017,E022,E055,E056	5
chr11	6531581	6531830	E017,E021,E032,E055,E056,E091,E120,E121,E125,E126,E128	11
chr11	6532186	6532226	E086	1
chr11	6532480	6532544	E124	1
chr11	6533827	6533871	E097	1
chr11	6534039	6534094	E034	1
chr11	6534231	6534281	E022	1
chr11	6536277	6536317	E034	1
chr11	6536699	6536865	E034,E083,E120,E121	4
chr11	6536906	6536964	E121	1
chr11	6537065	6537115	E121	1
chr11	6537120	6537189	E083	1
chr11	6538257	6538362	E083	1
chr11	6539961	6540041	E119	1
chr11	6541062	6541226	E005,E007,E017	3
chr11	6541241	6541435	E057	1
chr11	6542162	6542202	E086	1
chr11	6544239	6544289	E022	1
chr11	6544430	6544985	E006,E017,E022,E028,E055,E056,E057,E080,E084,E085,E094,E109,E114,E117,E119,E120,E121,E122,E123,E125,E127,E128	22
chr11	6545442	6545533	E046,E098	2
chr11	6545758	6545951	E059	1
chr11	6546518	6546598	E116	1
chr11	6547176	6547216	E034	1
chr11	6547513	6547598	E034	1
chr11	6547618	6547726	E116	1
chr11	6547785	6548294	E034,E050,E051,E055,E056,E120,E121,E126	8
chr11	6549197	6549416	E080	1
chr11	6549474	6549554	E055	1
chr11	6549756	6549855	E097,E098	2
chr11	6550010	6550185	E091,E124	2
chr11	6550467	6550517	E091	1
chr11	6550617	6550758	E022,E032	2
chr11	6550939	6550994	E021	1
chr11	6551165	6551237	E086,E089	2
chr11	6551415	6551465	E022	1
chr11	6551909	6551966	E007	1
chr11	6551973	6552033	E003	1
chr11	6552130	6552226	E116	1
chr11	6552235	6552345	E033,E056,E127	3
chr11	6552351	6553043	E003,E004,E005,E006,E007,E008,E017,E021,E022,E028,E029,E032,E033,E034,E046,E050,E051,E055,E056,E057,E059,E080,E081,E082,E083,E084,E085,E086,E088,E089,E090,E091,E092,E093,E094,E097,E098,E100,E109,E114,E116,E117,E118,E119,E120,E121,E122,E123,E124,E125,E126,E127,E128	53
chr11	6553553	6553593	E086	1
chr11	6553982	6554039	E093	1
chr11	6554654	6554704	E093	1
chr11	6554893	6555007	E033	1
chr11	6555031	6555190	E083,E086	2
chr11	6556404	6556457	E032	1
chr11	6556531	6556571	E086	1
chr11	6557700	6557830	E119	1
chr11	6557937	6558191	E117	1
chr11	6558221	6558280	E046	1
chr11	6558508	6558603	E127	1
chr11	6558830	6558880	E022	1
chr11	6559222	6559291	E022,E082	2
chr11	6559318	6559447	E007	1
chr11	6559509	6559664	E007,E021,E082,E093,E100	5
chr11	6559668	6560217	E003,E004,E005,E007,E008,E017,E021,E022,E032,E086,E092	11
chr11	6560309	6560481	E007,E086,E092,E093,E109	5
chr11	6561062	6561112	E082	1
chr11	6561131	6561201	E118	1
chr11	6562418	6562468	E055	1
chr11	6562502	6562710	E081,E090	2
chr11	6562771	6562838	E081,E082	2
chr11	6563460	6563535	E007	1
chr11	6563985	6564052	E089	1
chr11	6564078	6564257	E046,E109,E124	3
chr11	6564402	6564512	E006	1
chr11	6564645	6564695	E032	1
chr11	6564815	6564880	E007	1
chr11	6565429	6565525	E007,E021,E051	3
chr11	6565600	6565640	E034	1
chr11	6565881	6566026	E034,E093	2
chr11	6566061	6566539	E006,E021,E086,E090,E098,E100,E121,E124	8
chr11	6566559	6566613	E098	1
chr11	6566641	6567118	E017,E034,E055,E056,E082,E089,E091,E098,E100,E119,E120,E121,E124,E125,E128	15
chr11	6567213	6567276	E033	1
chr11	6567313	6567377	E124	1
chr11	6567457	6567853	E081,E082,E091,E100,E120,E121	6
chr11	6568258	6568409	E082,E093	2
chr11	6568510	6568569	E100	1
chr11	6568677	6568868	E022,E029,E100	3
chr11	6568905	6568959	E033	1
chr11	6569361	6569424	E017,E056	2
chr11	6569572	6569612	E034	1
chr11	6569673	6569723	E022	1
chr11	6569864	6569924	E125	1
chr11	6570014	6570064	E032	1
chr11	6570074	6570124	E022	1
chr11	6570444	6570584	E124	1
chr11	6570732	6570782	E051	1
chr11	6573910	6573990	E123	1
chr11	6574202	6574256	E094	1
chr11	6574780	6574917	E123	1
chr11	6575120	6575205	E123	1
chr11	6575739	6577048	E003,E050,E051,E080,E086,E093,E123	7
chr11	6577113	6577218	E123	1
chr11	6577484	6578250	E021,E034,E057,E086,E088,E091,E098,E100,E109,E123,E127	11
chr11	6578299	6578410	E032,E121	2
chr11	6578467	6578559	E118,E125	2
chr11	6578573	6578623	E032	1
chr11	6578837	6578897	E029	1
chr11	6579313	6579382	E081	1
chr11	6580288	6580328	E086	1
chr11	6580366	6580493	E021,E032	2
chr11	6580687	6580857	E089,E090,E100,E120,E121	5
chr11	6581003	6581138	E100,E120	2
chr11	6581230	6581317	E119	1
chr11	6582183	6582482	E057,E094,E119	3
chr11	6582703	6582762	E089,E114	2
chr11	6582845	6582889	E097	1
chr11	6583570	6583624	E100	1
chr11	6583924	6584000	E007	1
chr11	6584238	6584288	E055	1
chr11	6584352	6584933	E004,E007,E008,E021,E022,E028,E055,E082,E086,E089,E093,E098,E109,E123,E127	15
chr11	6585390	6585460	E118	1
chr11	6585644	6586037	E007,E021,E022,E100	4
chr11	6586391	6586612	E004,E021,E022	3
chr11	6586710	6586774	E122	1
chr11	6586781	6586841	E004	1
chr11	6587268	6587332	E124	1
chr11	6587582	6587663	E097	1
chr11	6587711	6587783	E093,E097	2
chr11	6588021	6588603	E034,E050,E081,E089,E098,E100,E120,E121	8
chr11	6588735	6588793	E086	1
chr11	6589014	6589079	E086	1
chr11	6589216	6589335	E022,E100,E116	3
chr11	6589350	6590239	E003,E004,E005,E006,E007,E008,E017,E021,E022,E028,E050,E051,E055,E056,E057,E080,E081,E082,E083,E084,E085,E086,E088,E089,E090,E091,E092,E093,E094,E097,E098,E100,E109,E114,E117,E119,E120,E121,E122,E123,E124,E125,E126,E127,E128	45
chr11	6590249	6590364	E081,E086,E123	3
chr11	6590934	6591188	E080,E123,E127	3
chr11	6591231	6591319	E086,E114	2
chr11	6591536	6591722	E083,E100	2
chr11	6591824	6591874	E022	1
chr11	6591904	6591954	E021	1
chr11	6592007	6592724	E003,E004,E008,E021,E022,E083,E086,E088,E089,E090,E100,E118,E127	13
chr11	6592776	6593184	E003,E008,E021,E022,E086,E100,E118	7
chr11	6593362	6593891	E006,E017,E028,E032,E051,E055,E056,E057,E059,E088,E092,E100,E119,E120,E121,E125,E126,E127,E128	19
chr11	6594327	6594389	E034	1
chr11	6595342	6595422	E116	1
chr11	6596055	6597137	E059,E116,E122,E123,E128	5
chr11	6597328	6597460	E059,E082	2
chr11	6597478	6598809	E004,E005,E006,E017,E029,E050,E051,E055,E056,E059,E081,E082,E083,E084,E086,E088,E089,E090,E091,E092,E097,E098,E100,E117,E118,E120,E121,E122,E123,E125,E126,E127,E128	33
chr11	6599090	6599371	E004,E005,E091,E097,E122	5
chr11	6599495	6599707	E021,E022,E050,E051	4
chr11	6599972	6600036	E050	1
chr11	6601494	6601551	E022	1
chr11	6601624	6601685	E017	1
chr11	6601753	6601854	E017,E098	2
chr11	6602137	6602190	E091	1
chr11	6602325	6602375	E051	1
chr11	6603146	6603200	E100	1
chr11	6604478	6604838	E083,E100,E120,E121	4
chr11	6604863	6605105	E022,E121,E123	3
chr11	6606676	6606726	E022	1
chr11	6607373	6607446	E083	1
chr11	6607510	6607634	E083	1
chr11	6607670	6608431	E003,E006,E032,E050,E055,E056,E083,E089,E090,E091,E093,E098,E100,E121,E126	15
chr11	6608468	6608668	E003,E004,E021,E022,E083,E097,E100	7
chr11	6608674	6609146	E003,E017,E055,E081,E082,E083,E089,E093,E094,E098,E100,E121	12
chr11	6609532	6609572	E034	1
chr11	6609700	6609754	E120	1
chr11	6610270	6610310	E034	1
chr11	6611925	6611975	E017	1
chr11	6612442	6612502	E125	1
chr11	6612829	6612996	E122,E127	2
chr11	6613103	6613153	E090	1
chr11	6613214	6613294	E123	1
chr11	6613328	6613405	E021	1
chr11	6614237	6614297	E003	1
chr11	6614397	6614437	E086	1
chr11	6614480	6614735	E006,E017,E034,E050,E055,E056,E083,E088,E126	9
chr11	6614743	6614793	E021	1
chr11	6614981	6615053	E050	1
chr11	6615473	6615513	E034,E086	2
chr11	6615546	6615734	E003,E022,E050,E055,E088,E089,E116	7
chr11	6615952	6616094	E022,E050,E055,E083,E086	5
chr11	6616386	6616475	E083	1
chr11	6616547	6616597	E082	1
chr11	6616657	6616774	E083,E123	2
chr11	6617137	6617377	E022,E081,E082,E083,E092,E094,E098,E100,E109	9
chr11	6617452	6618140	E005,E007,E059,E081,E082,E083,E089,E090,E100,E123	10
chr11	6618310	6618364	E034	1
chr11	6618420	6618470	E046	1
chr11	6618485	6618540	E098	1
chr11	6618605	6618841	E088	1
chr11	6619038	6619097	E088	1
chr11	6619330	6619412	E114	1
chr11	6619478	6620173	E032,E055,E082,E084,E085,E086,E100,E114,E118,E127	10
chr11	6620761	6620801	E034	1
chr11	6620808	6621004	E033,E116,E121	3
chr11	6621022	6621761	E032,E034,E083,E084,E085,E086,E089,E097,E109,E116,E123,E125,E127	13
chr11	6621840	6621937	E100	1
chr11	6622254	6622308	E033	1
chr11	6622329	6622501	E034,E092,E116,E118	4
chr11	6622531	6622659	E116	1
chr11	6622716	6623562	E007,E021,E033,E050,E051,E092,E093,E097,E098,E116,E124,E126,E127	13
chr11	6623653	6626706	E003,E004,E005,E006,E007,E008,E017,E021,E022,E028,E029,E032,E033,E034,E046,E050,E051,E055,E056,E057,E059,E080,E081,E082,E083,E084,E085,E086,E088,E089,E090,E091,E092,E093,E094,E097,E098,E100,E109,E114,E116,E117,E118,E119,E120,E121,E122,E123,E124,E125,E126,E127,E128	53
chr11	6626773	6627127	E006,E029,E032,E034,E083,E088,E092,E097,E100,E116	10
chr11	6627368	6629181	E003,E004,E005,E006,E007,E008,E017,E021,E022,E028,E029,E032,E033,E034,E046,E050,E051,E055,E056,E057,E059,E080,E081,E082,E083,E084,E085,E086,E088,E089,E090,E091,E092,E093,E094,E097,E098,E100,E109,E114,E116,E117,E118,E119,E120,E121,E122,E123,E124,E125,E126,E127,E128	53
chr11	6629186	6629833	E005,E006,E032,E034,E055,E056,E086,E089,E090,E092,E093,E097,E098,E100,E116,E128	16
chr11	6629893	6629999	E017,E086,E092	3
chr11	6630040	6630721	E006,E032,E033,E034,E046,E056,E089,E090,E097,E098,E100,E114,E116,E121,E124,E125,E126,E127,E128	19
chr11	6630739	6631126	E007,E021,E034,E046,E086,E089,E090,E091,E097,E098,E100,E114,E118,E122,E124,E127	16
chr11	6631174	6635134	E003,E004,E005,E006,E007,E008,E017,E021,E022,E028,E029,E032,E033,E034,E046,E050,E051,E055,E056,E057,E059,E080,E081,E082,E083,E084,E085,E086,E088,E089,E090,E091,E092,E093,E094,E097,E098,E100,E109,E114,E116,E117,E118,E119,E120,E121,E122,E123,E124,E125,E126,E127,E128	53
chr11	6635136	6635237	E033,E123,E124	3
chr11	6635238	6635278	E034	1
chr11	6635332	6635436	E046,E100,E116	3
chr11	6635479	6635676	E021,E034,E046,E123	4
chr11	6635682	6635779	E089,E098	2
chr11	6635804	6636129	E050,E091,E092,E097,E098,E100,E127	7
chr11	6636130	6636189	E093	1
chr11	6636211	6636341	E032,E116	2
chr11	6636374	6636586	E022,E032,E034,E097	4
chr11	6636790	6636844	E100	1
chr11	6637038	6637176	E007,E091,E092,E093,E100	5
chr11	6637220	6637328	E029,E097,E100	3
chr11	6637384	6637778	E006,E017,E029,E032,E046,E055,E056,E092,E100,E121,E125,E126,E128	13
chr11	6637846	6638251	E006,E017,E055,E082,E086,E089,E097,E100	8
chr11	6638284	6638398	E093,E100,E124	3
chr11	6638445	6641621	E003,E004,E005,E006,E007,E008,E017,E021,E022,E028,E029,E032,E033,E034,E046,E050,E051,E055,E056,E057,E059,E080,E081,E082,E083,E084,E085,E086,E088,E089,E090,E091,E092,E093,E094,E097,E098,E100,E109,E114,E116,E117,E118,E119,E120,E121,E122,E123,E124,E125,E126,E127,E128	53
chr11	6641694	6642450	E007,E021,E029,E032,E033,E034,E046,E050,E051,E059,E082,E086,E089,E090,E097,E100,E124	17
chr11	6642473	6642549	E100	1
chr11	6642594	6642687	E100	1
chr11	6642920	6643217	E021,E022,E029,E081,E082,E083,E086,E089,E090,E093,E097,E100	12
chr11	6643278	6643438	E007,E022,E032,E034,E089,E118	6
chr11	6643452	6644021	E006,E017,E021,E022,E050,E051,E055,E056,E057,E081,E086,E089,E090,E092,E097,E098,E100,E122,E126,E127	20
chr11	6644046	6644125	E083,E086	2
chr11	6644217	6645203	E005,E029,E034,E051,E059,E083,E090,E093,E097,E100,E114,E118	12
chr11	6645301	6645484	E059,E097	2
chr11	6645501	6645717	E059,E090,E097,E098	4
chr11	6645732	6645867	E046	1
chr11	6645873	6645968	E021,E080	2
chr11	6646077	6646154	E100,E118	2
chr11	6646267	6646425	E085,E098,E100,E118	4
chr11	6646454	6646709	E084,E085,E098,E109,E118,E128	6
chr11	6646972	6647049	E090	1
chr11	6647169	6647219	E050	1
chr11	6647258	6647422	E017,E089,E120	3
chr11	6647474	6647540	E022	1
chr11	6647786	6647826	E086	1
chr11	6648182	6648232	E090	1
chr11	6648247	6648324	E086	1
chr11	6648389	6648445	E097	1
chr11	6648465	6648589	E116	1
chr11	6648686	6649351	E032,E033,E034,E046,E050,E051,E081,E082,E085,E091,E093,E097,E100,E116	14
chr11	6649362	6649486	E034,E055,E093	3
chr11	6649494	6649548	E098	1
chr11	6649587	6649637	E093	1
chr11	6649762	6649900	E093,E125,E127	3
chr11	6650349	6650389	E034	1
chr11	6650419	6650469	E089	1
chr11	6650471	6650568	E004	1
chr11	6650661	6650711	E051	1
chr11	6650730	6650780	E032	1
chr11	6650901	6650951	E021	1
chr11	6650968	6652436	E003,E004,E007,E008,E021,E022,E028,E051,E057,E080,E082,E083,E084,E085,E086,E088,E090,E091,E092,E094,E097,E098,E109,E118,E124	25
chr11	6652533	6652583	E007	1
chr11	6652639	6652698	E098,E100	2
chr11	6652707	6653076	E021,E034,E082,E084,E085,E086,E089,E090,E092,E124	10
chr11	6653563	6653622	E114	1
chr11	6653690	6653730	E086	1
chr11	6653955	6653999	E097	1
chr11	6654179	6654277	E093,E098	2
chr11	6654406	6654470	E083	1
chr11	6654533	6654612	E083	1
chr11	6654657	6655312	E029,E083,E086,E097	4
chr11	6655319	6655369	E022	1
chr11	6655422	6655472	E114	1
chr11	6655557	6657532	E005,E006,E007,E017,E029,E046,E050,E051,E055,E056,E059,E080,E081,E082,E083,E084,E085,E086,E088,E089,E090,E091,E092,E093,E094,E097,E098,E100,E109,E114,E118,E120,E121,E122,E123,E124,E125,E126,E128	39
chr11	6657834	6657888	E100	1
chr11	6657899	6657943	E097	1
chr11	6657956	6658079	E090,E098	2
chr11	6658183	6658297	E090	1
chr11	6658324	6658415	E032,E055	2
chr11	6658519	6658563	E097	1
chr11	6658860	6660053	E005,E006,E017,E032,E051,E055,E056,E059,E082,E083,E086,E088,E089,E090,E091,E092,E094,E097,E098,E100,E114,E119,E120,E121,E122,E123,E125,E126,E127,E128	30
chr11	6660315	6660881	E050,E051,E082,E122,E123,E127	6
chr11	6662005	6662098	E097	1
chr11	6662334	6662438	E083,E086,E100	3
chr11	6662490	6662530	E086	1
chr11	6662798	6662912	E089,E100	2
chr11	6662962	6663068	E123	1
chr11	6663306	6663360	E100	1
chr11	6663546	6663654	E121,E127	2
chr11	6664155	6664226	E034	1
chr11	6664289	6664341	E021	1
chr11	6664378	6664505	E022,E033	2
chr11	6664517	6664677	E034,E083,E093	3
chr11	6664898	6664940	E034	1
chr11	6665046	6665096	E090	1
chr11	6665352	6665446	E123	1
chr11	6665542	6665592	E034,E114	2
chr11	6665904	6665959	E114,E127	2
chr11	6665974	6666024	E090	1
chr11	6666057	6666107	E022	1
chr11	6666284	6666324	E034	1
chr11	6666495	6666648	E123	1
chr11	6666705	6666785	E046,E123	2
chr11	6666967	6669564	E003,E004,E006,E007,E008,E017,E021,E022,E029,E032,E033,E034,E046,E050,E051,E055,E056,E059,E080,E081,E082,E083,E084,E085,E086,E088,E089,E090,E091,E092,E093,E094,E097,E098,E100,E109,E116,E118,E120,E121,E122,E123,E124,E125,E126,E128	46
chr11	6669659	6670003	E006,E029,E032,E033,E034,E046,E088,E090,E109,E116,E123,E124	12
chr11	6670015	6670055	E034	1
chr11	6670060	6670333	E006,E017,E034,E046,E122,E123	6
chr11	6670450	6670573	E032,E093	2
chr11	6670583	6670811	E033,E090,E091,E093	4
chr11	6670846	6670890	E097	1
chr11	6671256	6671457	E032,E123	2
chr11	6671587	6671627	E034	1
chr11	6671632	6671692	E004	1
chr11	6671736	6671803	E050	1
chr11	6671908	6671979	E006	1
chr11	6672106	6672639	E005,E006,E017,E021,E034,E056,E088,E097,E123,E125,E128	11
chr11	6672648	6672738	E057	1
chr11	6672948	6672992	E034	1
chr11	6673053	6673155	E033,E034	2
chr11	6673253	6673342	E034,E083	2
chr11	6673542	6673617	E029,E083	2
chr11	6673688	6673802	E083	1
chr11	6673927	6674043	E055,E083,E090,E127	4
chr11	6674077	6674127	E007,E097	2
chr11	6674144	6674208	E124	1
chr11	6674266	6674438	E022,E055,E083,E093,E114	5
chr11	6674450	6674726	E022,E086,E088,E097,E124	5
chr11	6675051	6675169	E017,E022,E083,E097	4
chr11	6675204	6678833	E003,E004,E005,E006,E007,E008,E017,E021,E022,E029,E032,E033,E034,E046,E050,E051,E055,E056,E059,E080,E081,E082,E083,E084,E085,E086,E088,E089,E090,E091,E092,E093,E094,E097,E098,E100,E109,E116,E117,E118,E121,E122,E123,E124,E125,E126,E128	47
chr11	6678920	6679147	E089,E093,E120,E121,E125,E126	6
chr11	6679295	6679460	E046,E081,E086,E089,E090,E122	6
chr11	6680349	6680429	E119	1
chr11	6680794	6680844	E007	1
chr11	6681851	6681901	E046	1
chr11	6681987	6682227	E051,E116	2
chr11	6682416	6682631	E003,E029,E116	3
chr11	6682935	6682995	E003	1
chr11	6683641	6683695	E081	1
chr11	6684235	6684279	E097	1
chr11	6684344	6684537	E089,E091,E093,E123	4
chr11	6684645	6684709	E124	1
chr11	6684766	6684981	E046,E090,E119	3
chr11	6685104	6685149	E097	1
chr11	6685163	6686211	E007,E017,E021,E034,E056,E083,E084,E086,E089,E090,E091,E093,E097,E100,E120,E121,E126	17
chr11	6686333	6686417	E021,E090	2
chr11	6686658	6686858	E029,E032,E089,E090,E126	5
chr11	6687090	6687143	E034	1
chr11	6687221	6687271	E007	1
chr11	6687689	6687832	E034,E116	2
chr11	6687852	6687902	E021	1
chr11	6688698	6689519	E003,E004,E005,E006,E007,E008,E017,E021,E022,E028,E029,E032,E033,E034,E046,E050,E051,E055,E056,E057,E059,E080,E081,E082,E083,E085,E086,E088,E089,E090,E091,E092,E093,E094,E097,E098,E100,E109,E114,E116,E117,E119,E121,E122,E123,E124,E125,E126,E127,E128	50
chr11	6689876	6689926	E032	1
chr11	6691668	6691926	E034,E046,E093,E109,E123	5
chr11	6692309	6692484	E017,E034,E050,E100	4
chr11	6692942	6693107	E089,E123	2
chr11	6693213	6693788	E004,E034,E123,E127	4
chr11	6694128	6694270	E034,E089	2
chr11	6694408	6694458	E022	1
chr11	6695061	6695111	E017	1
chr11	6695205	6695386	E055,E056,E100	3
chr11	6695564	6695684	E034,E046,E109	3
chr11	6695891	6695941	E022	1
chr11	6696176	6696488	E032,E055,E056,E059,E080,E083,E097,E100,E122,E124,E127	11
chr11	6698005	6698164	E123	1
chr11	6698249	6698309	E122	1
chr11	6698382	6698613	E122	1
chr11	6699198	6699248	E022	1
chr11	6699402	6699541	E021	1
chr11	6699783	6699924	E123	1
chr11	6700233	6700392	E004,E033	2
chr11	6700395	6700550	E021,E056	2
chr11	6700552	6700720	E004,E089,E098,E123	4
chr11	6700773	6700853	E123	1
chr11	6700907	6701010	E123	1
chr11	6701054	6701224	E021,E116,E123	3
chr11	6701609	6701771	E022,E034,E056,E116	4
chr11	6701808	6701872	E124	1
chr11	6702147	6702247	E123	1
chr11	6702279	6702384	E032	1
chr11	6702388	6702490	E116,E123	2
chr11	6702518	6702604	E032,E122	2
chr11	6702634	6702726	E089,E090,E100	3
chr11	6702805	6703038	E004,E006,E032,E051,E083,E090,E126	7
chr11	6703206	6705542	E003,E004,E005,E006,E007,E008,E017,E021,E022,E028,E029,E032,E033,E034,E046,E050,E051,E055,E056,E057,E059,E080,E081,E082,E083,E084,E085,E086,E088,E089,E090,E091,E092,E093,E094,E097,E098,E100,E109,E114,E116,E117,E118,E119,E120,E121,E122,E123,E124,E125,E126,E127,E128	53
chr11	6705814	6706100	E032,E046,E051,E085,E089,E091,E092,E097,E123	9
chr11	6706184	6706266	E097,E123	2
chr11	6706759	6706822	E098	1
chr11	6707045	6707221	E032,E090,E109,E127	4
chr11	6707255	6707485	E055,E056,E081,E082,E126	5
chr11	6708036	6708177	E021,E022	2
chr11	6708635	6708695	E034	1
chr11	6708773	6708986	E003,E008,E021,E022	4
chr11	6709138	6709188	E021	1
chr11	6709343	6709403	E005	1
chr11	6709503	6709600	E005,E086	2
chr11	6709803	6709883	E021	1
chr11	6710013	6710234	E123	1
chr11	6710902	6710971	E021	1
chr11	6711266	6711559	E056,E085,E091,E123	4
chr11	6711608	6711889	E080,E084,E085,E091,E118,E123	6
chr11	6712080	6712644	E004,E084,E085,E121,E123,E126	6
chr11	6713081	6713226	E022,E123	2
chr11	6713352	6714106	E006,E080,E084,E098,E114,E122,E123,E126	8
chr11	6714242	6714444	E055,E123	2
chr11	6714492	6714565	E033,E126	2
chr11	6714592	6714929	E055,E056,E100,E123,E126	5
chr11	6715061	6715652	E003,E006,E017,E021,E022,E028,E029,E033,E034,E046,E055,E056,E057,E059,E080,E084,E088,E089,E090,E091,E092,E097,E098,E100,E114,E117,E119,E120,E121,E122,E123,E124,E125,E126,E127,E128	36
chr11	6715729	6715937	E086,E100,E123,E124	4
chr11	6715938	6716117	E100	1
chr11	6716161	6716265	E006,E032,E055	3
chr11	6716453	6717012	E006,E017,E022,E033,E055,E056,E057,E059,E080,E083,E086,E088,E089,E090,E092,E094,E097,E098,E100,E120,E121,E122,E124,E125,E126,E127,E128	27
chr11	6717037	6717087	E090	1
chr11	6717435	6717645	E055,E080,E100,E122	4
chr11	6717673	6717853	E055,E056,E122,E126	4
chr11	6718086	6718155	E034	1
chr11	6719711	6719800	E034	1
chr11	6721483	6721533	E082	1
chr11	6723033	6723083	E021	1
chr11	6723323	6723394	E055,E056	2
chr11	6723523	6723603	E008	1
chr11	6723614	6723689	E007	1
chr11	6723958	6724392	E003,E021,E032,E080,E127	5
chr11	6724569	6725195	E003,E004,E005,E006,E007,E008,E017,E021,E022,E028,E029,E032,E033,E034,E046,E050,E051,E055,E056,E057,E059,E080,E081,E082,E083,E084,E085,E086,E088,E089,E090,E091,E092,E093,E094,E097,E098,E100,E109,E114,E116,E117,E118,E119,E120,E121,E122,E123,E124,E125,E126,E127,E128	53
chr11	6725427	6725483	E034	1
chr11	6725759	6725877	E017,E022,E082,E100	4
chr11	6726920	6727681	E003,E004,E006,E007,E008,E017,E021,E022,E028,E029,E032,E033,E034,E046,E050,E051,E055,E056,E059,E080,E081,E082,E083,E084,E085,E086,E088,E089,E090,E091,E092,E093,E094,E097,E098,E100,E109,E114,E116,E117,E119,E120,E121,E122,E123,E124,E125,E126,E127,E128	50
chr11	6727745	6728082	E032,E033,E050,E055,E083,E086,E088,E090,E100,E122	10
chr11	6728096	6728146	E091	1
chr11	6728203	6728291	E034	1
chr11	6728348	6728388	E034	1
chr11	6728499	6728543	E086	1
chr11	6728642	6728696	E100	1
chr11	6728765	6728815	E046	1
chr11	6729483	6729615	E123	1
chr11	6729621	6729695	E034,E080	2
chr11	6729707	6729747	E086	1
chr11	6730250	6730386	E034,E080,E097,E124	4
chr11	6730434	6730503	E021,E086	2
chr11	6731001	6731051	E091	1
chr11	6731706	6731750	E080	1
chr11	6732902	6733122	E003,E004,E006,E007,E008,E017,E021,E022,E028,E029,E032,E033,E034,E046,E050,E055,E056,E057,E059,E080,E093,E098,E100,E109,E114,E116,E117,E121,E123,E126	30
chr11	6733787	6734015	E017,E055,E056,E059,E080,E084,E120,E123	8
chr11	6734888	6734933	E097	1
chr11	6735588	6735632	E097	1
chr11	6736191	6736275	E021	1
chr11	6736442	6736492	E083	1
chr11	6737259	6737309	E007	1
chr11	6737333	6737414	E034	1
chr11	6737786	6737844	E086	1
chr11	6737859	6737939	E059	1
chr11	6738106	6738160	E127	1
chr11	6738200	6738314	E034,E119	2
chr11	6738548	6738598	E022	1
chr11	6738646	6738710	E124	1
chr11	6738803	6738939	E029,E124	2
chr11	6739048	6739147	E005,E046	2
chr11	6739721	6739779	E033	1
chr11	6739780	6739830	E083	1
chr11	6740656	6741335	E059,E083,E089,E090,E093,E100,E120,E121,E123,E125,E126	11
chr11	6741526	6741845	E089,E090,E098,E119,E120,E121	6
chr11	6741872	6741922	E051	1
chr11	6742063	6742113	E083	1
chr11	6742134	6742266	E055,E089,E090	3
chr11	6742530	6742594	E122	1
chr11	6742640	6742861	E029,E033,E046,E051,E089,E090,E093,E124	8
chr11	6742918	6742965	E034	1
chr11	6743005	6743093	E032	1
chr11	6743369	6743410	E034	1
chr11	6743451	6743588	E034	1
chr11	6744297	6744411	E006	1
chr11	6745296	6745521	E021,E034,E059,E080,E122	5
chr11	6745569	6745667	E022	1
chr11	6745876	6746248	E059	1
chr11	6746292	6746567	E034,E059	2
chr11	6746647	6747191	E034,E059,E083,E118	4
chr11	6747678	6747718	E034	1
chr11	6748058	6748201	E033,E116,E124	3
chr11	6748772	6748923	E123	1
chr11	6748957	6749021	E124	1
chr11	6749271	6750293	E029,E033,E034,E046,E050,E051,E080,E083,E086,E090,E093,E098,E122,E123	14
chr11	6750677	6750727	E022	1
chr11	6751026	6751115	E034,E119	2
chr11	6754371	6754489	E034,E093	2
chr11	6754548	6755373	E022,E032,E033,E034,E046,E093,E116,E123,E124	9
chr11	6755376	6755507	E033,E034	2
chr11	6755598	6755746	E034,E046,E120	3
chr11	6755798	6755948	E034,E126,E128	3
chr11	6755958	6756037	E034,E046	2
chr11	6756121	6757298	E007,E022,E028,E029,E032,E033,E034,E046,E050,E051,E055,E056,E057,E059,E086,E093,E097,E116,E120,E122,E123,E124,E126	23
chr11	6757353	6757555	E050,E059,E123	3
chr11	6757567	6757607	E034	1
chr11	6757666	6757716	E032	1
chr11	6757750	6758327	E021,E022,E028,E029,E032,E033,E034,E046,E050,E051,E056,E057,E059,E084,E086,E089,E093,E097,E100,E116,E123,E124,E125,E126	24
chr11	6758366	6758457	E034,E124	2
chr11	6758610	6758685	E033	1
chr11	6758694	6758744	E007	1
chr11	6758772	6758812	E034	1
chr11	6759084	6759573	E003,E004,E005,E006,E007,E008,E017,E021,E022,E028,E029,E032,E033,E034,E046,E050,E051,E055,E056,E057,E059,E080,E081,E082,E083,E085,E086,E088,E089,E090,E091,E092,E093,E094,E097,E098,E109,E114,E116,E117,E118,E119,E120,E121,E122,E123,E124,E125,E126,E127,E128	51
chr11	6759589	6759656	E091	1
chr11	6759680	6759840	E032,E033,E034,E046	4
chr11	6759846	6759891	E034	1
chr11	6760019	6760098	E032,E034	2
chr11	6760569	6760748	E082	1
chr11	6760947	6761075	E021,E032,E034,E125	4
chr11	6761130	6761181	E034	1
chr11	6762277	6762375	E046	1
chr11	6763181	6763221	E086	1
chr11	6763279	6763905	E021,E022,E032,E034,E050,E116,E123	7
chr11	6764329	6764857	E021,E022,E032,E034,E046,E050,E093,E116,E123	9
chr11	6764908	6765143	E032,E033,E034,E123	4
chr11	6765254	6765294	E034	1
chr11	6765555	6765913	E032,E033,E034,E116,E123,E124	6
chr11	6766008	6766060	E046	1
chr11	6766279	6768937	E006,E029,E032,E033,E034,E046,E050,E051,E059,E080,E081,E082,E083,E086,E088,E089,E090,E091,E092,E093,E094,E100,E109,E116,E122,E123,E124,E126	28
chr11	6769000	6769040	E034	1
chr11	6769087	6769248	E005,E034	2
chr11	6769251	6769349	E050	1
chr11	6769409	6769547	E032,E034,E046,E116	4
chr11	6769945	6770053	E093	1
chr11	6770113	6770201	E034	1
chr11	6770302	6770342	E034	1
chr11	6770452	6770657	E034	1
chr11	6770923	6771044	E004,E007,E034	3
chr11	6771415	6771455	E034	1
chr11	6772095	6772300	E050,E059,E109	3
chr11	6772354	6772404	E086	1
chr11	6772491	6772545	E033	1
chr11	6772663	6772727	E124	1
chr11	6772917	6772967	E032	1
chr11	6773456	6773510	E033	1
chr11	6773572	6773623	E093	1
chr11	6773639	6773771	E007,E091	2
chr11	6774134	6774211	E109	1
chr11	6774269	6774319	E114	1
chr11	6775337	6775404	E032,E034	2
chr11	6775477	6775585	E034,E046,E050	3
chr11	6775910	6775965	E034	1
chr11	6775989	6776071	E032,E033	2
chr11	6776341	6776381	E034	1
chr11	6776401	6776483	E034,E051	2
chr11	6776500	6777087	E003,E004,E005,E006,E007,E008,E017,E021,E022,E028,E032,E033,E034,E046,E050,E051,E055,E056,E059,E080,E081,E082,E083,E085,E086,E088,E089,E090,E091,E092,E093,E094,E097,E098,E100,E109,E114,E116,E117,E118,E119,E120,E121,E122,E123,E124,E126,E127,E128	49
chr11	6777214	6777254	E034	1
chr11	6777367	6777449	E094,E109	2
chr11	6777508	6777558	E007	1
chr11	6777599	6777651	E021	1
chr11	6777908	6778059	E034	1
chr11	6778244	6778298	E034,E094	2
chr11	6778352	6778410	E034	1
chr11	6778449	6779111	E003,E004,E005,E006,E007,E008,E017,E021,E022,E028,E029,E032,E033,E034,E046,E050,E051,E055,E056,E057,E059,E080,E081,E082,E083,E084,E085,E086,E088,E089,E090,E091,E092,E093,E094,E097,E098,E100,E109,E114,E116,E117,E118,E120,E121,E122,E123,E124,E125,E126,E127,E128	52
chr11	6779741	6779791	E007	1
chr11	6779837	6779913	E029	1
chr11	6783973	6784025	E091	1
chr11	6784091	6784181	E119	1
chr11	6785933	6785994	E127	1
chr11	6786248	6786298	E046	1
chr11	6786562	6786612	E032	1
chr11	6787387	6787437	E021	1
chr11	6788800	6788885	E032,E109	2
chr11	6789478	6789691	E022,E093,E100	3
chr11	6790990	6791054	E124	1
chr11	6791071	6791131	E122	1
chr11	6791906	6791956	E032	1
chr11	6792037	6792207	E022,E091,E119	3
chr11	6792907	6793020	E021,E032,E109	3
chr11	6793100	6793169	E127	1
chr11	6793268	6793326	E032	1
chr11	6793536	6793635	E098,E116	2
chr11	6793656	6794104	E029,E032,E033,E046,E050,E051,E086,E089,E090,E093,E097,E098,E100,E116,E123,E124	16
chr11	6794310	6794350	E034	1
chr11	6794605	6794655	E093	1
chr11	6794973	6795023	E051	1
chr11	6795078	6795147	E032	1
chr11	6795759	6795816	E032	1
chr11	6797171	6797221	E046	1
chr11	6799763	6800028	E029,E050,E124	3
chr11	6800115	6800165	E021	1
chr11	6800930	6800984	E127	1
chr11	6801009	6801059	E022	1
chr11	6801449	6801516	E021	1
chr11	6801643	6801727	E003	1
chr11	6803714	6803764	E017	1
chr11	6804202	6804280	E007	1
chr11	6805179	6805277	E051,E119	2
chr11	6805626	6805707	E017,E021	2
chr11	6805783	6805833	E017	1
chr11	6806619	6806685	E097	1
chr11	6808822	6808902	E119	1
chr11	6809958	6810086	E059,E127	2
chr11	6810194	6810274	E059	1
chr11	6811415	6811465	E046	1
chr11	6811984	6812024	E086	1
chr11	6812061	6812119	E086	1
chr11	6812302	6812352	E088	1
chr11	6812415	6812495	E123	1
chr11	6813717	6813757	E086	1
chr11	6815245	6815413	E081	1
chr11	6815547	6815616	E007	1
chr11	6815970	6816164	E084,E085	2
chr11	6816359	6816439	E028	1
chr11	6816513	6816563	E051	1
chr11	6816693	6816773	E119	1
chr11	6816790	6816956	E005,E022	2
chr11	6818896	6818950	E127	1
chr11	6819223	6819309	E100	1
chr11	6820739	6820958	E006,E017,E028,E055,E056,E057,E059,E119,E120,E121,E123,E126,E127	13
chr11	6820961	6821043	E008,E022	2
chr11	6821046	6821110	E004	1
chr11	6821346	6821456	E123	1
chr11	6822061	6822121	E003	1
chr11	6822136	6822901	E003,E008,E021,E022	4
chr11	6823444	6823513	E021	1
chr11	6825302	6825356	E098	1
chr11	6825422	6825462	E034	1
chr11	6825583	6825663	E119	1
chr11	6825756	6826190	E028,E057,E119,E127	4
chr11	6826292	6826372	E119	1
chr11	6827578	6827628	E021	1
chr11	6828099	6828188	E127	1
chr11	6828253	6828329	E032,E086	2
chr11	6828464	6828544	E116	1
chr11	6829232	6829293	E006,E086	2
chr11	6829804	6829884	E116	1
chr11	6831663	6832015	E003,E005,E006,E007,E008,E017,E021,E022,E028,E029,E032,E033,E034,E046,E050,E051,E055,E056,E057,E059,E080,E082,E083,E085,E086,E088,E089,E090,E091,E092,E093,E094,E097,E098,E100,E109,E114,E116,E117,E118,E120,E122,E123,E125,E127,E128	46
chr11	6833528	6834080	E003,E004,E005,E006,E007,E008,E017,E021,E022,E028,E029,E032,E033,E034,E046,E050,E051,E055,E056,E057,E059,E080,E082,E083,E084,E086,E088,E089,E090,E091,E092,E093,E098,E100,E109,E114,E116,E117,E118,E119,E120,E121,E122,E123,E124,E126,E127	47
chr11	6834281	6834321	E086	1
chr11	6834335	6834459	E032,E093	2
chr11	6834507	6834570	E032	1
chr11	6834641	6834721	E003,E093	2
chr11	6834767	6834887	E022	1
chr11	6834913	6835031	E003,E022,E051	3
chr11	6835043	6835143	E022	1
chr11	6835237	6835277	E034	1
chr11	6835299	6835349	E032	1
chr11	6835804	6835854	E022	1
chr11	6835911	6835961	E022	1
chr11	6836744	6836794	E021	1
chr11	6837986	6838040	E127	1
chr11	6838406	6838469	E082,E100	2
chr11	6838798	6838911	E008	1
chr11	6838944	6839353	E003,E004,E007,E008,E017,E021,E022,E055,E056,E082,E098	11
chr11	6839447	6839529	E022	1
chr11	6839660	6839744	E003,E086	2
chr11	6839754	6839833	E021,E122	2
chr11	6839949	6840009	E006	1
chr11	6841548	6841598	E114	1
chr11	6845357	6845417	E003	1
chr11	6845693	6845862	E007,E021,E059	3
chr11	6846189	6846958	E004,E007,E022,E028,E081,E089,E090,E114,E117,E122,E123	11
chr11	6848088	6848144	E021	1
chr11	6848622	6848702	E119	1
chr11	6849177	6849241	E124	1
chr11	6849321	6849550	E119	1
chr11	6849632	6849672	E086	1
chr11	6850123	6850173	E021	1
chr11	6852539	6852628	E116	1
chr11	6854105	6854169	E033	1
chr11	6854342	6854444	E032	1
chr11	6854649	6854854	E021,E109,E125	3
chr11	6855375	6855481	E032,E127	2
chr11	6855483	6855523	E086	1
chr11	6856995	6857076	E022	1
chr11	6857704	6857758	E033	1
chr11	6858209	6858249	E086	1
chr11	6858423	6858487	E114	1
chr11	6859062	6859116	E098	1
chr11	6865041	6865155	E007,E021	2
chr11	6865615	6865929	E021,E022,E114,E117,E121,E126	6
chr11	6866701	6866751	E007	1
chr11	6867594	6867634	E086	1
chr11	6869244	6869294	E021	1
chr11	6869570	6869679	E021,E022	2
chr11	6870019	6870099	E119	1
chr11	6870380	6870430	E022	1
chr11	6871640	6871700	E089	1
chr11	6871828	6872070	E029,E122,E123,E124	4
chr11	6873271	6873335	E022	1
chr11	6874500	6874550	E007	1
chr11	6874686	6874861	E004,E050,E081	3
chr11	6875085	6875135	E022	1
chr11	6876973	6877057	E007,E085	2
chr11	6877165	6877771	E004,E007,E017,E022,E028,E055,E056,E057,E080,E082,E086,E088,E100,E119,E120,E121,E123,E125,E126,E127,E128	21
chr11	6877822	6877921	E007	1
chr11	6878030	6878423	E007,E017,E028,E055,E056,E057,E116,E119,E121,E126	10
chr11	6879755	6879841	E093	1
chr11	6880342	6880392	E021	1
chr11	6880466	6880596	E004,E021,E022	3
chr11	6881412	6881504	E004	1
chr11	6883655	6883722	E055,E126	2
chr11	6884294	6884573	E003,E007,E008,E055,E056,E057,E059,E081,E082,E083,E089,E090,E093,E119,E120,E121,E126	17
chr11	6885329	6886102	E017,E021,E022,E055,E056,E057,E059,E120,E121,E126,E127,E128	12
chr11	6886832	6886879	E086	1
chr11	6887056	6887096	E086	1
chr11	6887974	6888049	E098	1
chr11	6888464	6888652	E021,E022,E059	3
chr11	6889622	6889672	E021	1
chr11	6890159	6890213	E127	1
chr11	6890214	6890338	E059	1
chr11	6890664	6890741	E007	1
chr11	6892591	6892728	E059	1
chr11	6893086	6893135	E097	1
chr11	6893788	6893838	E022	1
chr11	6894065	6894190	E126	1
chr11	6894896	6895015	E007,E022	2
chr11	6895826	6895952	E123	1
chr11	6897135	6897227	E127	1
chr11	6897502	6897566	E124	1
chr11	6897592	6897678	E033	1
chr11	6898531	6898585	E127	1
chr11	6898657	6898746	E021,E124	2
chr11	6898898	6898948	E022	1
chr11	6906205	6906259	E098	1
chr11	6907026	6907076	E022	1
chr11	6907122	6907201	E007	1
chr11	6907275	6907319	E097	1
chr11	6907355	6907405	E021	1
chr11	6907948	6908036	E122	1
chr11	6911057	6911107	E032	1
chr11	6911511	6911561	E007	1
chr11	6912477	6912591	E007	1
chr11	6912685	6913000	E004	1
chr11	6913221	6913291	E022	1
chr11	6913660	6913730	E118	1
chr11	6915321	6915428	E022	1
chr11	6915444	6915635	E003,E004,E008,E021,E022	5
chr11	6916365	6916661	E116	1
chr11	6917238	6917291	E097	1
chr11	6919234	6919314	E123	1
chr11	6920449	6920547	E021	1
chr11	6921244	6921372	E094,E097	2
chr11	6921597	6921896	E004,E005,E006,E008,E028,E057,E127	7
chr11	6921993	6922057	E051,E126	2
chr11	6922778	6922941	E021	1
chr11	6924442	6924626	E123	1
chr11	6926287	6926375	E123	1
chr11	6926637	6926696	E021,E022	2
chr11	6932577	6932697	E116,E123	2
chr11	6933078	6933647	E003,E017,E028,E050,E055,E056,E057,E083,E088,E093,E097,E098,E119,E120,E121,E122,E125,E126,E127	19
chr11	6933696	6933776	E119	1
chr11	6934043	6934419	E122,E123	2
chr11	6934553	6934652	E050	1
chr11	6935310	6935398	E050	1
chr11	6935567	6935607	E086	1
chr11	6935666	6935716	E082	1
chr11	6936048	6936098	E021	1
chr11	6936495	6936535	E086	1
chr11	6939997	6940051	E127	1
chr11	6940972	6941052	E082	1
chr11	6942483	6942523	E086	1
chr11	6942691	6942745	E127	1
chr11	6944425	6944549	E050,E051	2
chr11	6945469	6945519	E083	1
chr11	6945846	6945989	E123	1
chr11	6946036	6946097	E056	1
chr11	6946346	6946396	E050	1
chr11	6946752	6949090	E003,E004,E005,E006,E007,E008,E017,E021,E022,E028,E029,E032,E033,E034,E046,E050,E051,E055,E056,E057,E059,E080,E081,E082,E083,E084,E085,E086,E088,E089,E090,E091,E092,E093,E097,E098,E100,E109,E114,E116,E118,E119,E120,E121,E122,E123,E124,E125,E126,E127,E128	51
chr11	6949158	6949208	E050	1
chr11	6949314	6949373	E098	1
chr11	6950079	6950388	E003,E008,E022,E124	4
chr11	6950962	6951095	E004,E021,E022,E057	4
chr11	6951479	6951529	E022	1
chr11	6951720	6951770	E022	1
chr11	6952417	6952787	E006,E017,E028,E086,E088,E089,E090,E098,E120,E121,E126	11
chr11	6952807	6952857	E093	1
chr11	6953371	6953919	E005,E006,E028,E034,E057,E093,E116,E119,E127	9
chr11	6954187	6954237	E093	1
chr11	6957902	6958025	E022	1
chr11	6958605	6958683	E127	1
chr11	6960337	6960557	E005,E084,E086	3
chr11	6961093	6961143	E109	1
chr11	6962883	6962937	E127	1
chr11	6963243	6963446	E029,E116	2
chr11	6964396	6964456	E006	1
chr11	6964501	6964701	E017,E055,E056,E121,E125,E126,E128	7
chr11	6965057	6965200	E118,E127	2
chr11	6965804	6965877	E006	1
chr11	6966696	6966807	E119	1
chr11	6966935	6967005	E127	1
chr11	6967683	6967753	E118	1
chr11	6968530	6968590	E098	1
chr11	6968595	6968645	E007	1
chr11	6969137	6969191	E127	1
chr11	6969499	6969553	E098	1
chr11	6975586	6975688	E003,E004	2
chr11	6977843	6977925	E097	1
chr11	6979625	6979705	E119	1
chr11	6980403	6980500	E007,E086	2
chr11	6982586	6982636	E091	1
chr11	6983381	6983654	E004,E006,E017,E021,E022,E055,E056,E094,E123,E126	10
chr11	6983697	6983799	E055,E123	2
chr11	6983886	6984199	E003,E055,E056,E080,E084,E123,E126	7
chr11	6985665	6985751	E032	1
chr11	6986263	6986367	E046,E123	2
chr11	6987515	6987555	E086	1
chr11	6989716	6989787	E055	1
chr11	6989921	6990044	E055,E057	2
chr11	6990125	6990464	E017,E028,E055,E056,E057,E097,E119,E120,E121,E125,E126,E127,E128	13
chr11	6991206	6991427	E017,E055,E056,E100,E120,E126	6
chr11	6991515	6991599	E122	1
chr11	6991709	6991796	E119	1
chr11	6991934	6992101	E005,E034	2
chr11	6992128	6992288	E005,E093,E120,E123	4
chr11	6993019	6993099	E119	1
chr11	6997980	6998060	E123	1
chr11	6998424	6998632	E028	1
chr11	6999160	6999258	E003,E055,E056	3
chr11	7000687	7000917	E006,E017,E029,E055,E056,E057,E059,E081,E119,E120,E126	11
chr11	7001652	7001712	E006	1
chr11	7009677	7009735	E055	1
chr11	7009765	7010021	E017,E055,E056,E120,E125,E126,E128	7
chr11	7010682	7010742	E090	1
chr11	7010799	7010863	E124	1
chr11	7010921	7010992	E029,E046,E080	3
chr11	7011050	7011100	E022	1
chr11	7012192	7012242	E007	1
chr11	7012542	7012620	E005,E021	2
chr11	7012646	7012696	E022	1
chr11	7012729	7012779	E021	1
chr11	7012805	7012855	E017	1
chr11	7013085	7013154	E017	1
chr11	7013268	7013614	E005,E006,E007,E017,E055,E056,E057,E086,E100,E119,E120,E125,E126,E128	14
chr11	7013615	7013677	E022,E055	2
chr11	7013686	7014655	E005,E006,E017,E021,E028,E033,E055,E056,E057,E059,E083,E086,E088,E089,E090,E091,E100,E114,E119,E120,E121,E122,E123,E125,E126,E127,E128	27
chr11	7015531	7015599	E056	1
chr11	7015636	7015686	E017	1
chr11	7015719	7015916	E055,E056	2
chr11	7017073	7017415	E017,E021,E022,E055,E056,E093,E123,E126	8
chr11	7017987	7018037	E046	1
chr11	7018752	7018822	E097,E109	2
chr11	7018990	7019419	E005,E059	2
chr11	7019897	7019977	E123	1
chr11	7021670	7021736	E086	1
chr11	7022150	7022255	E093,E127	2
chr11	7022585	7022635	E017	1
chr11	7023297	7023377	E116	1
chr11	7024089	7024149	E004	1
chr11	7024183	7024240	E032	1
chr11	7025524	7026268	E006,E007,E017,E022,E028,E029,E046,E050,E055,E056,E057,E059,E084,E092,E093,E097,E100,E114,E116,E117,E119,E120,E121,E122,E123,E124,E125,E126,E127,E128	30
chr11	7026694	7027019	E122,E123	2
chr11	7027369	7027419	E055	1
chr11	7033175	7033301	E050	1
chr11	7033533	7033573	E086	1
chr11	7034252	7034401	E083,E086,E123	3
chr11	7034411	7034621	E007,E084,E085,E114	4
chr11	7034658	7034770	E084,E085	2
chr11	7036082	7036132	E017	1
chr11	7037160	7037702	E022,E028,E057,E086,E119,E120,E123,E127	8
chr11	7038026	7038071	E097	1
chr11	7040160	7040359	E005,E007,E008	3
chr11	7040418	7040535	E007,E089,E092	3
chr11	7040663	7042334	E003,E004,E005,E006,E007,E008,E017,E021,E022,E028,E029,E050,E051,E055,E056,E057,E059,E080,E081,E082,E083,E084,E085,E086,E088,E089,E090,E091,E092,E093,E094,E097,E098,E100,E109,E114,E118,E119,E120,E121,E122,E123,E124,E125,E126,E127,E128	47
chr11	7042386	7042849	E007,E021,E022,E050,E083,E084,E086,E088,E123	9
chr11	7043565	7043615	E082	1
chr11	7043830	7043879	E097	1
chr11	7044925	7044984	E050	1
chr11	7045787	7045851	E124	1
chr11	7046103	7046143	E086	1
chr11	7048803	7048853	E007	1
chr11	7051913	7051957	E097	1
chr11	7052234	7052376	E003,E022	2
chr11	7052585	7052654	E093	1
chr11	7052670	7052787	E008,E083	2
chr11	7052888	7052970	E086	1
chr11	7053004	7053080	E109	1
chr11	7053084	7053134	E091	1
chr11	7053739	7053793	E127	1
chr11	7053922	7054045	E085,E086	2
chr11	7054074	7054201	E084,E086	2
chr11	7054272	7054322	E085	1
chr11	7057221	7057275	E127	1
chr11	7057859	7057909	E091	1
chr11	7058703	7058764	E005	1
chr11	7058975	7059116	E084,E098,E124	3
chr11	7059640	7059690	E114	1
chr11	7060032	7060086	E086	1
chr11	7061283	7061341	E046	1
chr11	7061451	7061501	E021	1
chr11	7061648	7061770	E082,E119	2
chr11	7063638	7063701	E003	1
chr11	7063762	7063822	E029	1
chr11	7064083	7064133	E083	1
chr11	7064498	7064551	E022	1
chr11	7067039	7067093	E127	1
chr11	7067646	7068291	E006,E017,E028,E055,E056,E057,E059,E083,E089,E098,E119,E120,E121,E122,E125,E126,E128	17
chr11	7068404	7068462	E007	1
chr11	7069921	7070112	E017,E055,E056,E057,E116,E126	6
chr11	7071134	7071188	E120	1
chr11	7071533	7071587	E022	1
chr11	7071980	7072059	E120	1
chr11	7076684	7076738	E127	1
chr11	7076877	7077159	E021,E122	2
chr11	7078180	7079671	E017,E083,E088,E090,E091,E098,E100,E120,E122,E123,E126	11
chr11	7079730	7079865	E122	1
chr11	7079931	7080007	E122	1
chr11	7081250	7081312	E114	1
chr11	7081461	7081511	E091	1
chr11	7082149	7082538	E006,E017,E028,E055,E056,E083,E088,E089,E100,E120,E121,E122,E125,E126,E128	15
chr11	7083708	7083789	E007	1
chr11	7084317	7084367	E083	1
chr11	7084631	7084681	E007	1
chr11	7085603	7085747	E117	1
chr11	7086105	7086168	E022	1
chr11	7090707	7090757	E050	1
chr11	7091510	7091590	E119	1
chr11	7092635	7092685	E017	1
chr11	7092911	7093003	E091,E127	2
chr11	7093037	7093087	E051	1
chr11	7093258	7093298	E086	1
chr11	7093437	7094561	E005,E050,E057,E084,E085,E086,E092,E116,E119,E123,E125,E127	12
chr11	7094980	7095060	E123	1
chr11	7095155	7095229	E022	1
chr11	7095681	7095722	E086	1
chr11	7096233	7096424	E005,E007,E084	3
chr11	7097287	7097327	E086	1
chr11	7098050	7098119	E007	1
chr11	7098286	7098771	E003,E007,E008,E021,E022,E121,E123	7
chr11	7099036	7099086	E022	1
chr11	7100884	7101357	E004,E021,E022,E122,E123	5
chr11	7101391	7101510	E021,E123	2
chr11	7101818	7101943	E123	1
chr11	7101985	7102741	E123	1
chr11	7103924	7103964	E034	1
chr11	7104073	7104147	E021	1
chr11	7106005	7106059	E098	1
chr11	7110159	7110358	E003,E021,E022,E055	4
chr11	7110402	7110462	E003	1
chr11	7111034	7111094	E003	1
chr11	7112359	7112439	E008	1
chr11	7112812	7112872	E122	1
chr11	7113710	7113800	E082	1
chr11	7116124	7116174	E085	1
chr11	7116214	7116405	E055,E056,E057,E126	4
chr11	7116874	7116947	E114	1
chr11	7117278	7117337	E033	1
chr11	7117452	7117722	E084,E085	2
chr11	7117873	7118013	E033	1
chr11	7119177	7120005	E003,E004,E005,E006,E007,E008,E017,E021,E022,E028,E029,E032,E033,E034,E046,E050,E051,E055,E056,E057,E059,E080,E081,E082,E083,E084,E085,E086,E088,E089,E090,E091,E092,E093,E094,E097,E098,E100,E109,E114,E116,E117,E118,E119,E120,E121,E122,E123,E124,E125,E126,E127,E128	53
chr11	7120367	7120458	E022,E032,E046,E081,E086,E098,E100	7
chr11	7120665	7120794	E021,E034	2
chr11	7121224	7121274	E083	1
chr11	7121431	7121491	E006	1
chr11	7121893	7122343	E081	1
chr11	7122865	7122968	E088	1
chr11	7126022	7126086	E090	1
chr11	7126359	7126421	E088	1
chr11	7129518	7129572	E033	1
chr11	7132233	7132349	E021	1
chr11	7135376	7135426	E022	1
chr11	7135635	7135691	E022,E098	2
chr11	7135991	7136254	E081,E082	2
chr11	7136255	7136305	E082	1
chr11	7136725	7136775	E022	1
chr11	7136803	7136987	E007,E021,E098,E116	4
chr11	7137050	7137358	E017,E055,E090,E119,E120,E122,E127	7
chr11	7138483	7138527	E080	1
chr11	7139020	7139114	E004,E022	2
chr11	7139293	7139363	E118	1
chr11	7139503	7139563	E005	1
chr11	7139634	7139684	E021	1
chr11	7140298	7140359	E093	1
chr11	7140602	7140642	E086	1
chr11	7140904	7140972	E114	1
chr11	7141284	7141324	E086	1
chr11	7141581	7141650	E088	1
chr11	7142007	7142047	E086	1
chr11	7144078	7144132	E127	1
chr11	7144140	7144250	E007,E128	2
chr11	7144323	7144590	E028,E094,E097,E098	4
chr11	7144919	7145011	E007,E081	2
chr11	7145139	7145687	E081,E082,E086,E126	4
chr11	7146367	7146530	E081,E082	2
chr11	7151360	7151510	E008,E127	2
chr11	7151890	7151981	E098	1
chr11	7152273	7152351	E082	1
chr11	7153139	7153189	E021	1
chr11	7156778	7156828	E022	1
chr11	7159058	7159102	E080	1
chr11	7159485	7159535	E021	1
chr11	7159740	7159790	E114	1
chr11	7159844	7159894	E017	1
chr11	7160659	7160709	E051	1
chr11	7162797	7162941	E098	1
chr11	7163091	7163143	E022,E083	2
chr11	7163686	7163765	E056,E126	2
chr11	7164268	7164352	E057,E124	2
chr11	7164611	7164736	E056,E057	2
chr11	7164799	7164927	E029,E091,E122	3
chr11	7165136	7165186	E021	1
chr11	7165254	7165466	E003,E004,E006,E007,E008,E017,E021,E022,E033,E034,E050,E051,E055,E056,E059,E080,E081,E082,E083,E086,E088,E089,E090,E092,E098,E114,E119,E121,E122,E123,E126	31
chr11	7165500	7165552	E083,E091	2
chr11	7165709	7165777	E006,E097	2
chr11	7166983	7167048	E114	1
chr11	7167229	7167279	E007	1
chr11	7167464	7167518	E056	1
chr11	7167535	7167585	E121	1
chr11	7168039	7168089	E007	1
chr11	7174081	7174131	E007	1
chr11	7174533	7174963	E004,E005,E007,E055,E056,E080,E083,E123	8
chr11	7174964	7175039	E005	1
chr11	7175247	7175297	E022	1
chr11	7175451	7175560	E083	1
chr11	7175627	7175738	E083	1
chr11	7175796	7176712	E005,E006,E028,E050,E051,E055,E056,E057,E080,E081,E082,E083,E089,E090,E092,E098,E120,E121,E122,E123,E126	21
chr11	7176734	7176798	E083	1
chr11	7177015	7177073	E097	1
chr11	7177119	7177250	E083,E086,E122	3
chr11	7177295	7177345	E083	1
chr11	7177376	7177442	E051,E086	2
chr11	7177527	7177577	E022	1
chr11	7177827	7177923	E022,E051	2
chr11	7178415	7178465	E051	1
chr11	7178598	7178678	E127	1
chr11	7178950	7179109	E004	1
chr11	7179171	7179320	E004	1
chr11	7179813	7179928	E119	1
chr11	7179979	7180148	E082	1
chr11	7182171	7182343	E055,E056,E090	3
chr11	7182435	7182512	E056	1
chr11	7183064	7183118	E081	1
chr11	7183804	7183882	E005	1
chr11	7183902	7183954	E082	1
chr11	7184714	7184764	E032	1
chr11	7184933	7184983	E007	1
chr11	7185979	7186051	E098	1
chr11	7186537	7186617	E119	1
chr11	7186708	7186788	E119	1
chr11	7187089	7187249	E056,E057,E083,E121	4
chr11	7187340	7187598	E055,E056,E080,E081,E082,E083,E086,E088,E090,E127	10
chr11	7187706	7187776	E080	1
chr11	7188072	7188122	E082	1
chr11	7188392	7188459	E055,E082	2
chr11	7188484	7188651	E082	1
chr11	7188973	7189037	E124	1
chr11	7189290	7189574	E003,E021,E083,E114,E123	5
chr11	7189607	7189931	E007,E059,E081,E082,E083,E122	6
chr11	7189980	7190090	E003,E007	2
chr11	7190219	7190299	E119	1
chr11	7191886	7191954	E056	1
chr11	7193180	7193230	E032	1
chr11	7193853	7193982	E094,E119	2
chr11	7194289	7194349	E006	1
chr11	7196733	7196790	E127	1
chr11	7196854	7196904	E093	1
chr11	7198365	7198502	E004,E021,E022	3
chr11	7202556	7202606	E121	1
chr11	7203297	7203388	E021	1
chr11	7203541	7203612	E089,E127	2
chr11	7205179	7205345	E119	1
chr11	7206093	7206163	E122	1
chr11	7206275	7206329	E120	1
chr11	7206467	7206551	E021	1
chr11	7207455	7207869	E017,E055,E056,E057,E082,E120,E121,E128	8
chr11	7207913	7208522	E055,E081,E082	3
chr11	7210831	7210871	E086	1
chr11	7211207	7211273	E125	1
chr11	7211316	7211508	E055,E056	2
chr11	7211706	7211758	E022,E055	2
chr11	7214148	7214282	E057	1
chr11	7215762	7215812	E082	1
chr11	7215950	7216000	E021	1
chr11	7216144	7216222	E022,E093	2
chr11	7217721	7217927	E022,E055,E056,E080,E081	5
chr11	7218124	7218190	E082	1
chr11	7218862	7219030	E005,E033	2
chr11	7221980	7222107	E091	1
chr11	7222161	7222241	E091	1
chr11	7224065	7224173	E119	1
chr11	7225853	7226445	E004,E005,E006,E028,E050,E055,E056,E057,E082,E086,E090,E119,E120,E121,E122,E125,E126,E128	18
chr11	7226752	7226792	E086	1
chr11	7226916	7226966	E021	1
chr11	7228063	7228107	E097	1
chr11	7229393	7229448	E091	1
chr11	7229550	7229661	E119	1
chr11	7229794	7229844	E097	1
chr11	7231100	7231202	E022,E090	2
chr11	7231269	7231400	E081,E093	2
chr11	7231577	7231797	E081,E082,E116	3
chr11	7231970	7232020	E082	1
chr11	7233456	7233510	E091	1
chr11	7233936	7233986	E021	1
chr11	7234322	7234372	E082	1
chr11	7234867	7234975	E003,E057	2
chr11	7235322	7235382	E003	1
chr11	7235851	7235905	E127	1
chr11	7236041	7236091	E021	1
chr11	7237005	7237055	E022	1
chr11	7237124	7237174	E114	1
chr11	7237641	7237753	E007	1
chr11	7237794	7237987	E006,E022,E028,E056	4
chr11	7238762	7238822	E003	1
chr11	7238894	7238967	E082	1
chr11	7239877	7239933	E081	1
chr11	7240221	7240271	E121	1
chr11	7240775	7240863	E119	1
chr11	7241285	7241329	E097	1
chr11	7241339	7241393	E098	1
chr11	7241932	7242149	E007,E021,E022,E056,E127	5
chr11	7242271	7242340	E007,E122	2
chr11	7242840	7242890	E032	1
chr11	7243924	7244131	E022,E083,E088	3
chr11	7244214	7244268	E127	1
chr11	7245328	7245413	E003,E022	2
chr11	7245920	7245984	E086,E124	2
chr11	7246025	7246121	E093,E127	2
chr11	7246619	7246669	E007	1
chr11	7248013	7248063	E093	1
chr11	7248913	7249007	E007	1
chr11	7249462	7249516	E098	1
chr11	7249646	7249716	E109	1
chr11	7252808	7252858	E022	1
chr11	7252894	7252944	E021	1
chr11	7256113	7256180	E007	1
chr11	7256780	7256830	E109	1
chr11	7256919	7256975	E007	1
chr11	7258273	7258323	E046	1
chr11	7258373	7258455	E093	1
chr11	7258853	7258933	E116	1
chr11	7259808	7259858	E017	1
chr11	7260477	7260527	E022	1
chr11	7261217	7261474	E003,E007,E008,E021,E022	5
chr11	7261553	7261603	E021	1
chr11	7262965	7263025	E127	1
chr11	7263577	7263642	E086	1
chr11	7264784	7264834	E082	1
chr11	7265044	7265140	E056,E057	2
chr11	7265242	7265334	E056	1
chr11	7265932	7266230	E007,E008,E021,E055,E056,E097	6
chr11	7266251	7266432	E021,E022,E081	3
chr11	7266695	7266830	E017,E056	2
chr11	7267356	7267919	E022,E028,E055,E056,E057,E092,E094,E114,E119,E122	10
chr11	7267942	7268197	E055,E056,E057	3
chr11	7268210	7268295	E055,E080	2
chr11	7269875	7269925	E022	1
chr11	7270363	7270447	E127	1
chr11	7272309	7272359	E021	1
chr11	7272645	7274379	E003,E004,E005,E006,E007,E008,E021,E022,E028,E050,E051,E055,E056,E057,E059,E080,E081,E082,E083,E086,E088,E089,E090,E091,E092,E093,E094,E097,E098,E100,E109,E114,E118,E119,E121,E122,E125,E126,E127	39
chr11	7275117	7275181	E051	1
chr11	7275317	7275475	E022,E080,E086,E088,E094	5
chr11	7276041	7276085	E080	1
chr11	7276089	7276139	E085	1
chr11	7276173	7276223	E022	1
chr11	7276412	7276491	E083	1
chr11	7276693	7276781	E021	1
chr11	7277077	7277149	E080	1
chr11	7277416	7277605	E080,E083	2
chr11	7277969	7278019	E083	1
chr11	7278885	7279203	E081,E082	2
chr11	7279307	7279505	E021,E046,E081	3
chr11	7281996	7282215	E055,E056,E080,E089,E090,E126	6
chr11	7282805	7283066	E084,E086,E094,E109	4
chr11	7283220	7283260	E086	1
chr11	7283647	7283737	E022	1
chr11	7284114	7284154	E086	1
chr11	7284911	7284961	E032	1
chr11	7285487	7285541	E033	1
chr11	7285929	7285979	E007	1
chr11	7286055	7286149	E021,E051,E086	3
chr11	7287196	7287236	E086	1
chr11	7290033	7290169	E056,E126	2
chr11	7290899	7290986	E120	1
chr11	7291512	7291562	E022	1
chr11	7291691	7291771	E086	1
chr11	7291821	7292046	E080,E081,E082	3
chr11	7292193	7292257	E082	1
chr11	7292612	7292675	E083	1
chr11	7293231	7293298	E046	1
chr11	7293719	7293889	E003,E008,E021,E022,E056,E057,E059,E121,E122,E125	10
chr11	7294128	7294168	E086	1
chr11	7294815	7294855	E086	1
chr11	7296443	7296708	E004,E007,E022,E080	4
chr11	7298589	7298737	E081,E083	2
chr11	7298971	7299208	E083	1
chr11	7299371	7299431	E122	1
chr11	7299482	7299863	E003,E004,E005,E006,E007,E008,E017,E021,E022,E028,E032,E033,E034,E050,E051,E055,E056,E057,E059,E080,E081,E082,E083,E085,E086,E088,E089,E090,E091,E092,E093,E094,E098,E109,E114,E116,E117,E119,E120,E121,E122,E123,E126,E127,E128	45
chr11	7299876	7299930	E021	1
chr11	7300069	7300119	E017	1
chr11	7300198	7300298	E007	1
chr11	7301268	7301318	E007	1
chr11	7301465	7301560	E081,E082	2
chr11	7301903	7301963	E005	1
chr11	7302258	7302815	E003,E004,E005,E007,E017,E022,E028,E055,E056,E057,E082,E083,E091,E098,E117,E119,E120,E121,E122,E125,E127	21
chr11	7303032	7303403	E055,E056,E083,E088,E090,E094,E119	7
chr11	7303426	7303536	E090	1
chr11	7303595	7303676	E022,E090	2
chr11	7303718	7304056	E005,E007,E017,E021,E022,E028,E055,E056,E080,E127	10
chr11	7304128	7304182	E120	1
chr11	7305487	7305537	E017	1
chr11	7305956	7306006	E090	1
chr11	7307463	7307523	E004,E021	2
chr11	7307632	7307708	E022	1
chr11	7307896	7307946	E022	1
chr11	7308226	7308276	E093	1
chr11	7309817	7309867	E022	1
chr11	7311039	7311119	E119	1
chr11	7311656	7311713	E032	1
chr11	7312412	7312491	E021	1
chr11	7312785	7312939	E022,E056,E086	3
chr11	7312951	7313137	E083,E116	2
chr11	7313452	7313549	E125	1
chr11	7313737	7313851	E022	1
chr11	7314141	7314413	E050,E086	2
chr11	7314437	7314497	E082	1
chr11	7314602	7314682	E119	1
chr11	7315013	7315063	E022	1
chr11	7315316	7315363	E086	1
chr11	7315741	7315836	E116	1
chr11	7316254	7316377	E125,E128	2
chr11	7318371	7318442	E081	1
chr11	7318752	7318813	E093	1
chr11	7319580	7319620	E086	1
chr11	7319831	7319905	E021	1
chr11	7320473	7320523	E022	1
chr11	7320814	7320869	E083	1
chr11	7321452	7321925	E004,E007,E021,E022,E059	5
chr11	7322023	7322169	E125	1
chr11	7322672	7322726	E127	1
chr11	7323114	7323164	E017	1
chr11	7323346	7323400	E127	1
chr11	7324153	7324217	E046	1
chr11	7324533	7324621	E118	1
chr11	7324630	7324697	E124	1
chr11	7325353	7325445	E081,E125	2
chr11	7325871	7325948	E081	1
chr11	7327205	7327261	E017	1
chr11	7327839	7327889	E083	1
chr11	7328087	7328266	E083	1
chr11	7329070	7329383	E007,E046,E086,E116	4
chr11	7329434	7329516	E118	1
chr11	7329675	7329755	E116	1
chr11	7329797	7329847	E093	1
chr11	7330544	7330594	E022	1
chr11	7330615	7330822	E004,E021,E022,E083	4
chr11	7331182	7331232	E051	1
chr11	7332694	7332744	E083	1
chr11	7332853	7333213	E083	1
chr11	7333240	7333516	E005,E007,E083,E119	4
chr11	7333557	7333637	E086	1
chr11	7333731	7333826	E083	1
chr11	7333957	7334007	E083	1
chr11	7334393	7334506	E080,E083	2
chr11	7334634	7334684	E022	1
chr11	7334851	7334915	E124	1
chr11	7334918	7335116	E080,E083	2
chr11	7335447	7335497	E121	1
chr11	7336120	7336184	E093	1
chr11	7336398	7336514	E008,E021	2
chr11	7336593	7336721	E004,E021,E022	3
chr11	7336810	7336912	E119	1
chr11	7338919	7338959	E086	1
chr11	7340236	7340341	E007	1
chr11	7340769	7340914	E007,E090	2
chr11	7340973	7341132	E007,E081,E089,E090	4
chr11	7341161	7341233	E090	1
chr11	7341540	7341662	E034,E086,E089,E090,E100	5
chr11	7341691	7341774	E056,E083	2
chr11	7342119	7342169	E093	1
chr11	7342895	7342945	E083	1
chr11	7342993	7343194	E004,E007,E021,E117	4
chr11	7343270	7343646	E004,E050,E080,E081,E082,E083,E098	7
chr11	7343699	7343774	E109	1
chr11	7343801	7343845	E097	1
chr11	7351325	7351442	E056,E057	2
chr11	7351456	7351528	E056	1
chr11	7352522	7352572	E084	1
chr11	7352616	7352656	E034	1
chr11	7353226	7353276	E021	1
chr11	7353779	7354003	E082	1
chr11	7354112	7354701	E005,E081,E082,E083,E085,E086,E088,E089,E092,E098,E116	11
chr11	7354837	7354891	E098	1
chr11	7354952	7355069	E083	1
chr11	7355266	7355345	E083	1
chr11	7356138	7356218	E119	1
chr11	7357962	7358022	E005	1
chr11	7358600	7358688	E082	1
chr11	7360474	7360547	E021,E080	2
chr11	7361832	7361975	E007,E100	2
chr11	7362357	7362410	E093	1
chr11	7362866	7363035	E056,E057,E119	3
chr11	7363106	7363186	E028	1
chr11	7364167	7364263	E008	1
chr11	7366556	7366606	E021	1
chr11	7367250	7367303	E007	1
chr11	7367387	7367447	E081	1
chr11	7368232	7368302	E007	1
chr11	7368366	7368416	E093	1
chr11	7368785	7368835	E121	1
chr11	7368892	7369395	E004,E007,E021,E050,E051,E059,E082,E083,E088,E098	10
chr11	7369441	7370608	E003,E004,E005,E007,E021,E022,E028,E051,E055,E056,E057,E080,E081,E082,E083,E084,E085,E086,E088,E090,E091,E092,E093,E097,E100,E117,E118,E126,E127	29
chr11	7370757	7370870	E083,E086	2
chr11	7371181	7371305	E055,E056	2
chr11	7371705	7371754	E086	1
chr11	7372663	7372746	E086	1
chr11	7372810	7372850	E086	1
chr11	7374323	7374839	E003,E004,E005,E006,E008,E021,E022,E028,E029,E032,E033,E034,E050,E051,E055,E056,E059,E091,E094,E100,E109,E114,E116,E117,E118,E119,E121,E122,E123,E124,E126,E127	32
chr11	7375820	7375883	E005	1
chr11	7375971	7376086	E083,E122	2
chr11	7379346	7379436	E021	1
chr11	7382893	7382976	E089	1
chr11	7382988	7383071	E119	1
chr11	7383115	7383203	E090	1
chr11	7385975	7386185	E089,E090,E120,E121	4
chr11	7386297	7386360	E083	1
chr11	7387258	7387445	E003,E083,E098	3
chr11	7388288	7388338	E091	1
chr11	7388731	7388811	E119	1
chr11	7391188	7391238	E050	1
chr11	7391907	7391957	E046	1
chr11	7392985	7393035	E022	1
chr11	7393413	7393467	E056	1
chr11	7394823	7394863	E086	1
chr11	7398637	7398715	E050	1
chr11	7399390	7399483	E007,E022	2
chr11	7400059	7400130	E056	1
chr11	7402764	7402858	E083	1
chr11	7402959	7403044	E051	1
chr11	7403137	7403187	E090	1
chr11	7403316	7403410	E032,E033	2
chr11	7403458	7403498	E086	1
chr11	7404028	7404144	E123	1
chr11	7404541	7404685	E090,E116	2
chr11	7404794	7404844	E021	1
chr11	7405331	7405392	E003	1
chr11	7405623	7405663	E086	1
chr11	7405706	7406156	E021,E034,E046,E083	4
chr11	7406802	7407254	E007,E081,E082,E083,E126	5
chr11	7408361	7408414	E086	1
chr11	7408776	7408856	E119	1
chr11	7410154	7410213	E051	1
chr11	7412577	7412627	E083	1
chr11	7412715	7412863	E083	1
chr11	7414293	7414510	E017,E059	2
chr11	7414664	7414744	E059	1
chr11	7417557	7417931	E057,E059	2
chr11	7418386	7418484	E119	1
chr11	7420851	7420939	E057	1
chr11	7421017	7421061	E080	1
chr11	7421166	7421216	E090	1
chr11	7421261	7421386	E021	1
chr11	7421731	7421771	E086	1
chr11	7425950	7426000	E082	1
chr11	7426551	7426685	E004	1
chr11	7430658	7430698	E086	1
chr11	7433992	7434085	E005	1
chr11	7434128	7434261	E098	1
chr11	7434578	7434687	E004	1
chr11	7434771	7434825	E021	1
chr11	7435250	7435394	E117,E119	2
chr11	7435423	7435473	E093	1
chr11	7435526	7436186	E003,E004,E006,E007,E008,E021,E032,E034,E050,E051,E056,E057,E080,E083,E086,E089,E090,E094,E098,E117	20
chr11	7436334	7436640	E008,E021,E022,E051,E080,E083,E089,E118	8
chr11	7436684	7436779	E080,E086	2
chr11	7436796	7436836	E086	1
chr11	7436960	7437054	E021,E022,E100	3
chr11	7437124	7437401	E003,E008,E021,E059	4
chr11	7437501	7437558	E021	1
chr11	7437630	7437690	E006	1
chr11	7438262	7438380	E021,E022	2
chr11	7438546	7438963	E003,E004,E005,E007,E008,E021,E022,E056	8
chr11	7439184	7439238	E056	1
chr11	7439323	7439707	E004,E005,E021,E022,E028,E056,E057,E098,E109,E119,E125,E127,E128	13
chr11	7439944	7440062	E081,E082	2
chr11	7440116	7440650	E029,E080,E081,E082,E091,E127	6
chr11	7441104	7441191	E007	1
chr11	7441774	7442068	E021,E046,E057	3
chr11	7442152	7442282	E051,E120	2
chr11	7442288	7442342	E033	1
chr11	7442359	7442921	E056,E059,E109,E128	4
chr11	7443003	7443053	E007	1
chr11	7443145	7443185	E034	1
chr11	7443249	7443293	E086	1
chr11	7443295	7443345	E109	1
chr11	7443562	7444618	E005,E022,E028,E032,E034,E056,E057,E059,E086,E089,E090,E093,E098,E109,E114,E116,E125	17
chr11	7444621	7444735	E093	1
chr11	7444867	7445075	E089,E090	2
chr11	7445174	7445224	E090	1
chr11	7445299	7445582	E081,E082,E090	3
chr11	7445684	7445754	E021,E082	2
chr11	7445759	7445809	E086,E093	2
chr11	7446281	7446391	E005	1
chr11	7446648	7446761	E021,E086,E098	3
chr11	7447305	7447355	E022	1
chr11	7448369	7448409	E086	1
chr11	7448807	7448870	E046	1
chr11	7449030	7449169	E086	1
chr11	7449549	7449603	E081	1
chr11	7450057	7450119	E097	1
chr11	7450778	7450878	E119	1
chr11	7451169	7451219	E021	1
chr11	7452358	7452613	E022,E056,E089,E090,E126	5
chr11	7452704	7452779	E089	1
chr11	7452945	7452995	E089	1
chr11	7454958	7455033	E033	1
chr11	7455173	7455256	E080	1
chr11	7455682	7455732	E032	1
chr11	7456323	7456873	E003,E033,E081,E083,E086,E088,E089,E090	8
chr11	7456908	7456952	E080	1
chr11	7457470	7457732	E003,E004,E006,E021,E022,E032,E046,E124	8
chr11	7457737	7458566	E003,E004,E021,E022,E029,E032,E033,E034,E046,E050,E051,E080,E082,E083,E084,E088,E090,E091,E093,E097,E109,E116,E122,E123,E124	25
chr11	7458900	7459281	E004,E006,E021,E022,E028,E029,E056,E120,E125,E126,E128	11
chr11	7459395	7459470	E124	1
chr11	7459825	7459978	E007,E022	2
chr11	7459982	7460093	E051,E086,E090	3
chr11	7460131	7460182	E090	1
chr11	7460653	7460703	E022	1
chr11	7460744	7460794	E082	1
chr11	7461020	7461593	E028,E029,E033,E057,E091,E093,E119,E124,E127	9
chr11	7461998	7462058	E004	1
chr11	7462246	7462346	E080	1
chr11	7462415	7462465	E083	1
chr11	7462698	7462781	E121	1
chr11	7462822	7462862	E034	1
chr11	7463280	7464237	E003,E004,E006,E007,E008,E021,E022,E028,E029,E032,E033,E034,E046,E050,E051,E055,E056,E057,E059,E080,E081,E082,E083,E084,E085,E086,E088,E089,E090,E091,E092,E093,E094,E097,E098,E100,E109,E114,E116,E117,E118,E119,E120,E121,E122,E123,E124,E125,E126,E127,E128	51
chr11	7464313	7464353	E086	1
chr11	7464698	7464752	E100	1
chr11	7464759	7464941	E007,E022,E029,E032,E086	5
chr11	7465009	7465059	E032	1
chr11	7465128	7465243	E090	1
chr11	7465298	7465370	E022,E081	2
chr11	7465373	7466440	E004,E006,E007,E021,E081,E082,E083,E088,E089,E090	10
chr11	7466498	7466548	E090	1
chr11	7466626	7466676	E090	1
chr11	7466807	7467258	E033,E059,E083,E089,E090	5
chr11	7467280	7467383	E098,E124	2
chr11	7467394	7467523	E089,E098	2
chr11	7467724	7467813	E093	1
chr11	7468240	7468290	E055	1
chr11	7468323	7468373	E109	1
chr11	7468596	7468702	E007	1
chr11	7468710	7468772	E092	1
chr11	7468777	7469071	E059	1
chr11	7469221	7469400	E004,E007,E082	3
chr11	7469409	7469877	E003,E004,E005,E008,E021,E022,E080,E081,E082,E083,E124	11
chr11	7469879	7469949	E082,E088	2
chr11	7470580	7471378	E021,E022,E029,E055,E056,E080,E082,E083,E084,E085,E088,E090,E092,E093,E094,E097,E100,E109,E116,E121,E122,E124,E126	23
chr11	7471475	7471693	E055,E056,E089,E090,E094	5
chr11	7471694	7471744	E086	1
chr11	7471815	7471880	E055	1
chr11	7471995	7473212	E004,E055,E056,E057,E059,E083,E084,E089,E090,E097,E109,E114,E122	13
chr11	7473302	7473647	E083,E088,E089,E094,E123	5
chr11	7473731	7473870	E082,E083,E124	3
chr11	7473906	7473965	E083	1
chr11	7474827	7474871	E097	1
chr11	7474946	7474996	E022	1
chr11	7475177	7475237	E125	1
chr11	7475726	7475780	E098	1
chr11	7476016	7476096	E057	1
chr11	7476137	7476222	E046,E083	2
chr11	7477042	7477136	E124	1
chr11	7477176	7477226	E091	1
chr11	7477686	7477736	E114	1
chr11	7478429	7478875	E004,E028,E055,E056,E057,E119,E125,E126,E127	9
chr11	7478979	7479059	E119	1
chr11	7480976	7481060	E007,E022	2
chr11	7482917	7482967	E093	1
chr11	7483338	7483398	E125	1
chr11	7484041	7484471	E033,E080,E092,E116	4
chr11	7485112	7485166	E098	1
chr11	7485733	7485783	E091	1
chr11	7485863	7485955	E022	1
chr11	7486282	7486447	E083,E091	2
chr11	7487122	7487253	E080,E124	2
chr11	7487329	7487442	E033	1
chr11	7487450	7487494	E080	1
chr11	7488101	7488151	E022	1
chr11	7488881	7489287	E004,E029,E055,E056,E057,E091,E097,E116,E122,E124,E126	11
chr11	7489540	7489643	E007,E032	2
chr11	7490010	7490134	E021	1
chr11	7490480	7491071	E021,E055,E056,E091	4
chr11	7491109	7491238	E022,E091	2
chr11	7491276	7491329	E007	1
chr11	7491808	7491890	E022	1
chr11	7492050	7492126	E003	1
chr11	7492222	7492646	E021,E059,E091	3
chr11	7494355	7494484	E033	1
chr11	7494838	7495528	E021,E032,E033,E050,E086,E100,E116	7
chr11	7495551	7495605	E033	1
chr11	7495861	7495915	E100	1
chr11	7496034	7496113	E017	1
chr11	7496592	7496642	E092	1
chr11	7496739	7496793	E100	1
chr11	7496827	7496877	E083	1
chr11	7496948	7497012	E124	1
chr11	7497228	7497278	E022	1
chr11	7497422	7497472	E022	1
chr11	7497756	7497809	E086,E093	2
chr11	7498366	7498416	E093	1
chr11	7498448	7498554	E124	1
chr11	7499194	7499270	E032	1
chr11	7499582	7499646	E124	1
chr11	7499990	7500099	E124	1
chr11	7500139	7500193	E081	1
chr11	7500545	7500645	E117	1
chr11	7501291	7501726	E004,E007,E022,E055,E056,E081,E086,E088,E089,E090,E094,E097,E098,E117,E120,E121,E126	17
chr11	7502140	7502238	E100	1
chr11	7502358	7502419	E086	1
chr11	7502432	7502528	E032	1
chr11	7502654	7502711	E032	1
chr11	7504514	7504739	E003,E021,E029,E086,E091,E124	6
chr11	7504758	7504876	E124,E127	2
chr11	7505094	7505152	E090	1
chr11	7505169	7505334	E046,E080,E086	3
chr11	7505393	7505535	E083,E086	2
chr11	7505573	7505682	E086,E089,E091,E092	4
chr11	7505705	7507545	E003,E004,E005,E007,E008,E021,E022,E046,E055,E056,E083,E084,E085,E086,E088,E089,E090,E091,E092,E093,E094,E097,E098,E100,E109,E117,E118,E126	28
chr11	7507636	7508835	E004,E007,E055,E056,E080,E081,E082,E083,E085,E086,E088,E089,E090,E091,E092,E093,E097,E098,E100,E117,E118,E124,E126	23
chr11	7509358	7509673	E081,E082,E091	3
chr11	7509851	7511084	E017,E021,E029,E055,E056,E059,E082,E086,E100,E117,E120,E124,E126,E127	14
chr11	7511159	7512136	E004,E005,E006,E007,E017,E021,E022,E028,E029,E032,E055,E056,E057,E080,E091,E094,E097,E098,E100,E114,E117,E119,E120,E121,E124,E126,E127	27
chr11	7512544	7512594	E022	1
chr11	7512774	7512827	E085	1
chr11	7512938	7512994	E021,E084,E085	3
chr11	7513238	7513478	E004,E007,E021,E084	4
chr11	7513533	7513587	E098	1
chr11	7513680	7513756	E100,E122	2
chr11	7513782	7513826	E097	1
chr11	7513846	7513907	E098	1
chr11	7513931	7514011	E021,E119	2
chr11	7514359	7514581	E032,E050,E055,E100	4
chr11	7514806	7514856	E017	1
chr11	7514907	7514957	E051	1
chr11	7515056	7515119	E085,E097	2
chr11	7515137	7515961	E021,E028,E029,E057,E081,E082,E084,E085,E086,E088,E092,E109,E118,E119	14
chr11	7516109	7516189	E057	1
chr11	7516363	7516446	E100	1
chr11	7516962	7517039	E084	1
chr11	7517072	7517972	E005,E029,E032,E033,E046,E050,E051,E056,E059,E081,E082,E084,E086,E089,E090,E091,E094,E098,E100,E109,E116,E120,E121,E124,E126	25
chr11	7518013	7518084	E032,E033,E081	3
chr11	7518156	7518262	E033	1
chr11	7518280	7518371	E032	1
chr11	7518672	7518786	E032	1
chr11	7518814	7518886	E021	1
chr11	7519064	7519243	E032,E033,E082,E124	4
chr11	7519370	7519737	E029,E032,E033,E050,E051,E084,E085,E089,E109,E124,E125	11
chr11	7519788	7519866	E032,E034	2
chr11	7519868	7519928	E081	1
chr11	7519998	7520150	E032,E033,E124	3
chr11	7520182	7520275	E055,E081	2
chr11	7520284	7520671	E003,E004,E021,E032,E081,E082,E089,E090,E091,E126	10
chr11	7520719	7520950	E003,E021,E081,E082,E090	5
chr11	7521119	7521261	E021,E022,E093	3
chr11	7521438	7521543	E007,E032,E086,E125	4
chr11	7521586	7521738	E004,E021,E022,E051,E091	5
chr11	7522363	7522516	E004,E007	2
chr11	7522555	7522898	E004,E005,E021,E022,E029,E080,E088,E091,E092,E093,E116	11
chr11	7523132	7523176	E080	1
chr11	7523263	7523441	E116	1
chr11	7524289	7524349	E005	1
chr11	7525407	7525546	E032,E124	2
chr11	7525772	7525873	E022,E056	2
chr11	7526655	7526738	E022,E055	2
chr11	7526976	7527019	E086	1
chr11	7527090	7527130	E034	1
chr11	7527443	7527493	E032	1
chr11	7527814	7527864	E090	1
chr11	7527984	7528038	E100	1
chr11	7528294	7528344	E089	1
chr11	7529017	7529293	E004,E032	2
chr11	7529421	7529731	E004,E084,E085,E109	4
chr11	7531143	7531554	E005,E032,E033,E034,E050,E055,E056,E092,E126	9
chr11	7531643	7531693	E092	1
chr11	7531716	7531794	E097	1
chr11	7532452	7536315	E003,E004,E005,E006,E007,E008,E017,E021,E022,E028,E029,E032,E033,E034,E046,E050,E051,E055,E056,E057,E059,E080,E081,E082,E083,E084,E085,E086,E088,E089,E090,E091,E092,E093,E094,E097,E098,E100,E109,E114,E116,E117,E118,E119,E120,E121,E122,E123,E124,E125,E126,E127,E128	53
chr11	7536333	7536400	E034	1
chr11	7536592	7536803	E090,E093,E116	3
chr11	7536813	7537355	E021,E022,E032,E033,E046,E084,E085,E093,E100,E116,E118,E121	12
chr11	7537590	7538237	E032,E033,E034,E051,E092,E093,E116	7
chr11	7538441	7538547	E116	1
chr11	7538888	7538974	E029	1
chr11	7539657	7539882	E021,E033,E051,E100,E116	5
chr11	7539929	7540276	E007,E033,E116	3
chr11	7540580	7540630	E022	1
chr11	7540939	7541011	E090	1
chr11	7541041	7543115	E006,E029,E032,E033,E034,E046,E050,E051,E055,E056,E059,E080,E084,E088,E089,E090,E091,E092,E093,E100,E116,E124,E126	23
chr11	7543237	7543900	E029,E033,E059,E090,E091,E093,E124	7
chr11	7544179	7544323	E005,E033	2
chr11	7544355	7544474	E005,E089	2
chr11	7544588	7544724	E089,E090,E119	3
chr11	7544729	7545639	E022,E029,E032,E046,E050,E080,E083,E084,E085,E086,E088,E089,E090,E093,E097,E098,E100,E109,E116,E124,E125,E126	22
chr11	7545667	7545958	E084,E109,E126	3
chr11	7546051	7546534	E007,E028,E029,E032,E033,E050,E051,E057,E086,E089,E090,E097,E098,E109,E116,E124,E126,E127	18
chr11	7546595	7546660	E124	1
chr11	7546664	7547127	E032,E084,E085,E086,E109,E116,E118	7
chr11	7547298	7547361	E032,E091	2
chr11	7547415	7547485	E109	1
chr11	7547493	7547560	E100	1
chr11	7548041	7548250	E082,E091,E116	3
chr11	7548287	7548723	E017,E032,E033,E034,E046,E093,E100,E116,E127	9
chr11	7548908	7549024	E032,E034,E116	3
chr11	7549042	7549231	E034,E046	2
chr11	7549328	7549503	E021,E089,E098,E116	4
chr11	7549721	7550304	E086,E088,E092,E098,E100,E116,E124	7
chr11	7550711	7550837	E086,E093	2
chr11	7550844	7550894	E022	1
chr11	7551210	7551264	E100	1
chr11	7551355	7551857	E032,E055,E056,E091,E098,E100,E116,E124,E126	9
chr11	7552184	7552776	E006,E007,E021,E029,E032,E033,E034,E046,E056,E090,E093,E098,E116,E120,E124,E126	16
chr11	7553133	7553187	E100	1
chr11	7553592	7554398	E005,E050,E056,E086,E088,E089,E090,E092,E100,E116,E126	11
chr11	7554406	7554456	E089	1
chr11	7554476	7554526	E093	1
chr11	7554577	7554692	E088,E094	2
chr11	7554801	7555623	E004,E005,E007,E032,E033,E055,E086,E089,E109,E116,E117,E123,E127	13
chr11	7555739	7556042	E022,E082,E100,E116	4
chr11	7556101	7556159	E100	1
chr11	7556224	7556335	E109,E116	2
chr11	7556355	7556405	E032	1
chr11	7556605	7556838	E086,E094,E109	3
chr11	7556911	7556980	E007,E094	2
chr11	7557114	7557164	E109	1
chr11	7557170	7557220	E022	1
chr11	7557307	7557694	E003,E004,E007,E008,E017,E021,E022,E032,E050,E051,E083,E084,E085,E088,E092,E093,E098,E100,E109,E114,E116,E118,E124	23
chr11	7557909	7558009	E125,E127	2
chr11	7558142	7558213	E081	1
chr11	7558282	7558342	E005	1
chr11	7558366	7558435	E081	1
chr11	7558454	7558534	E116	1
chr11	7558610	7558763	E022,E034,E055,E056,E082,E092,E126	7
chr11	7559017	7559229	E022,E100	2
chr11	7559241	7560431	E005,E007,E008,E028,E032,E033,E034,E046,E050,E055,E056,E082,E088,E089,E090,E092,E094,E098,E100,E109,E124,E126,E127	23
chr11	7560476	7560741	E005,E007,E021,E097	4
chr11	7561287	7561370	E086,E114	2
chr11	7561673	7561723	E007	1
chr11	7562026	7563003	E004,E005,E021,E022,E055,E057,E091,E122,E123,E127	10
chr11	7563134	7563274	E005,E080	2
chr11	7563369	7563503	E005,E080	2
chr11	7563532	7563628	E055,E081	2
chr11	7563701	7563745	E080	1
chr11	7563872	7564049	E080,E116	2
chr11	7564080	7564227	E005,E021	2
chr11	7564229	7564289	E125	1
chr11	7564561	7564915	E005,E032,E055,E080,E081,E082,E083,E088,E089,E090,E091,E100,E121,E126	14
chr11	7565086	7565648	E005,E034,E091,E093	4
chr11	7565686	7565736	E021	1
chr11	7566019	7566183	E081,E082	2
chr11	7566213	7566263	E089	1
chr11	7566962	7568314	E021,E022,E028,E055,E056,E057,E089,E090,E100,E119,E120,E121,E124,E126,E127	15
chr11	7568438	7568520	E086,E100	2
chr11	7568557	7568656	E022,E055,E086,E100	4
chr11	7568737	7568839	E034,E100	2
chr11	7568887	7568940	E097	1
chr11	7569083	7569209	E123	1
chr11	7569554	7569659	E088,E098	2
chr11	7569748	7569860	E008,E088	2
chr11	7569967	7570525	E003,E004,E005,E007,E008,E021,E022,E032,E033,E034,E050,E080,E083,E084,E085,E086,E088,E091,E092,E093,E094,E098,E109,E114,E116,E117,E118,E123,E124,E127	30
chr11	7570686	7570808	E021,E100	2
chr11	7571429	7571542	E033,E094,E109,E116	4
chr11	7571617	7571661	E080	1
chr11	7572442	7572543	E005,E056	2
chr11	7572702	7573304	E004,E005,E006,E017,E028,E055,E056,E057,E059,E080,E091,E100,E117,E119,E120,E121,E126,E127	18
chr11	7573333	7573409	E125	1
chr11	7573867	7574299	E005,E059,E091	3
chr11	7574340	7574436	E059	1
chr11	7575368	7575503	E090	1
chr11	7575608	7575710	E046,E100,E109	3
chr11	7575741	7575811	E118	1
chr11	7575867	7575927	E109	1
chr11	7575952	7576087	E084,E085,E100,E109	4
chr11	7576140	7576915	E003,E005,E006,E034,E050,E055,E056,E059,E080,E081,E082,E083,E084,E085,E086,E088,E089,E090,E091,E094,E098,E100,E109,E120,E121,E126	26
chr11	7576986	7577268	E094	1
chr11	7577330	7577431	E094	1
chr11	7577974	7578052	E127	1
chr11	7578153	7578203	E017	1
chr11	7579493	7579559	E083	1
chr11	7580575	7580717	E003,E094	2
chr11	7580747	7581476	E022,E081,E100,E116	4
chr11	7582004	7582071	E081	1
chr11	7583334	7583384	E021	1
chr11	7584289	7584386	E055,E090,E119	3
chr11	7584392	7584927	E021,E022,E055,E056,E080,E081,E082,E086,E089,E090,E126	11
chr11	7584984	7585043	E082	1
chr11	7585050	7585100	E090	1
chr11	7585882	7585946	E082	1
chr11	7585978	7586040	E034,E098	2
chr11	7586109	7586421	E006,E055,E126	3
chr11	7586811	7586925	E100	1
chr11	7586973	7587099	E121,E127	2
chr11	7588255	7588305	E090	1
chr11	7588602	7588822	E006,E086,E109	3
chr11	7588834	7588994	E022,E090,E116	3
chr11	7589339	7589393	E127	1
chr11	7589425	7589563	E032	1
chr11	7590268	7590332	E124	1
chr11	7590399	7590551	E094,E124	2
chr11	7591149	7591199	E032	1
chr11	7591250	7591332	E091	1
chr11	7591403	7591836	E055,E081,E082,E090,E098,E119,E124,E126	8
chr11	7591867	7591949	E005	1
chr11	7592007	7594226	E003,E004,E005,E006,E007,E008,E017,E021,E022,E028,E029,E034,E050,E051,E055,E056,E057,E059,E080,E081,E082,E083,E084,E085,E086,E088,E089,E090,E091,E092,E093,E094,E097,E098,E100,E109,E114,E116,E117,E118,E119,E120,E121,E122,E123,E124,E125,E126,E127,E128	50
chr11	7594286	7595778	E003,E004,E005,E006,E007,E008,E017,E021,E022,E032,E050,E051,E055,E056,E080,E082,E083,E084,E085,E086,E088,E089,E090,E091,E092,E094,E097,E098,E100,E109,E114,E117,E118,E120,E121,E124,E125,E126,E128	39
chr11	7595813	7600289	E003,E004,E005,E006,E007,E008,E017,E021,E022,E028,E029,E032,E033,E034,E046,E050,E051,E055,E056,E057,E059,E080,E081,E082,E083,E084,E085,E086,E088,E089,E090,E091,E092,E093,E094,E097,E098,E100,E109,E114,E116,E117,E118,E119,E120,E121,E122,E123,E124,E125,E126,E127,E128	53
chr11	7600417	7601169	E004,E005,E006,E008,E017,E022,E028,E029,E046,E055,E056,E059,E080,E082,E083,E086,E089,E090,E091,E094,E097,E098,E100,E116,E117,E119,E120,E121,E124,E126,E127,E128	32
chr11	7601378	7601474	E004,E089,E090	3
chr11	7601583	7601633	E021	1
chr11	7601673	7601743	E109	1
chr11	7602080	7602222	E100,E124	2
chr11	7602226	7602922	E021,E022,E057,E081,E083,E086,E088,E089,E090,E092,E093,E097,E100,E120,E121,E126,E128	17
chr11	7603409	7603459	E090	1
chr11	7603729	7604326	E004,E005,E006,E022,E028,E029,E055,E056,E080,E089,E090,E097,E098,E100,E120,E121,E126	17
chr11	7604385	7604503	E004,E029	2
chr11	7604633	7604794	E021,E116,E127	3
chr11	7605025	7605105	E032,E124	2
chr11	7605124	7605194	E098	1
chr11	7606193	7606238	E097	1
chr11	7606264	7606438	E046,E090,E092,E119	4
chr11	7606525	7606575	E090	1
chr11	7606647	7606701	E100	1
chr11	7606713	7606794	E090	1
chr11	7606938	7607436	E006,E017,E028,E055,E056,E057,E089,E090,E091,E100,E119,E120,E121,E126,E127	15
chr11	7607722	7608147	E088,E090,E120,E121,E125,E126	6
chr11	7608254	7608546	E007,E090,E120,E121	4
chr11	7608580	7609382	E005,E017,E021,E028,E055,E056,E057,E059,E089,E090,E091	11
chr11	7609512	7609577	E086	1
chr11	7609682	7609722	E086	1
chr11	7609934	7609984	E083	1
chr11	7610157	7610237	E116	1
chr11	7610943	7611814	E021,E028,E057,E109,E119,E124,E125,E127	8
chr11	7611821	7611871	E055	1
chr11	7611955	7612021	E109	1
chr11	7612483	7612674	E109,E124	2
chr11	7612812	7612873	E003	1
chr11	7612910	7613128	E083,E109,E124	3
chr11	7613135	7613835	E021,E022,E029,E033,E056,E100,E109,E116,E119,E124	10
chr11	7613851	7614582	E006,E017,E028,E029,E033,E046,E050,E051,E055,E056,E057,E059,E083,E094,E097,E098,E100,E116,E119,E120,E121,E122,E124,E126,E127	25
chr11	7614633	7614743	E028,E029	2
chr11	7614834	7614995	E051,E057,E059,E119	4
chr11	7616019	7616126	E022,E126	2
chr11	7616188	7617105	E003,E004,E005,E007,E008,E021,E022,E028,E050,E055,E056,E057,E059,E080,E086,E088,E089,E090,E091,E092,E094,E097,E098,E100,E117,E119,E124,E125,E126,E127	30
chr11	7617208	7617599	E005,E007,E059,E086,E091,E119	6
chr11	7617866	7619305	E003,E004,E005,E021,E028,E032,E057,E084,E085,E086,E088,E091,E092,E093,E094,E098,E109,E114,E116,E117,E119,E124,E127	23
chr11	7619360	7619541	E092,E119	2
chr11	7619568	7619694	E094	1
chr11	7619731	7620822	E004,E005,E017,E028,E056,E057,E086,E088,E091,E092,E094,E097,E098,E109,E119,E122,E127	17
chr11	7621185	7621283	E005,E094	2
chr11	7621320	7622773	E003,E004,E005,E006,E007,E017,E021,E022,E028,E029,E046,E050,E055,E056,E057,E059,E080,E082,E083,E084,E085,E088,E091,E092,E094,E098,E100,E109,E114,E117,E118,E119,E120,E121,E122,E123,E124,E126,E127,E128	40
chr11	7622899	7622949	E021	1
chr11	7623346	7623506	E005,E021,E028,E059,E089,E100,E119,E121,E126	9
chr11	7623526	7623627	E100	1
chr11	7624173	7624227	E098	1
chr11	7624247	7624975	E003,E005,E017,E021,E022,E034,E055,E056,E059,E080,E082,E084,E085,E086,E088,E089,E090,E091,E109,E124,E125,E126	22
chr11	7625038	7625102	E086	1
chr11	7625109	7625388	E003,E007,E086,E088,E091,E092,E100,E125,E127	9
chr11	7625463	7628078	E004,E005,E007,E017,E022,E028,E032,E034,E046,E051,E055,E056,E057,E059,E081,E082,E083,E084,E085,E086,E088,E090,E091,E092,E094,E097,E098,E100,E109,E114,E116,E117,E118,E119,E120,E121,E122,E123,E125,E126,E127,E128	42
chr11	7628576	7628648	E092	1
chr11	7628773	7629129	E007,E084,E085,E086,E109	5
chr11	7629578	7629632	E094	1
chr11	7630017	7630246	E091,E094,E100,E114	4
chr11	7630310	7630579	E028,E055,E056,E084,E086,E094,E098,E100,E119,E121,E126,E127	12
chr11	7630592	7630703	E086,E100,E119	3
chr11	7630775	7631090	E005,E006,E017,E055,E056,E126,E127	7
chr11	7631840	7631890	E093	1
chr11	7631997	7632111	E005	1
chr11	7632372	7632422	E021	1
chr11	7632511	7632932	E006,E007,E017,E028,E055,E056,E080,E091,E092,E094,E098,E100,E109,E114,E119,E121,E127	17
chr11	7633148	7634904	E004,E005,E006,E007,E008,E017,E021,E022,E028,E055,E056,E057,E059,E083,E084,E085,E086,E088,E089,E091,E092,E094,E097,E098,E109,E114,E116,E117,E118,E119,E120,E121,E122,E125,E127	35
chr11	7635256	7635306	E114	1
chr11	7635340	7635394	E098	1
chr11	7635701	7635792	E094	1
chr11	7637310	7637354	E080	1
chr11	7637564	7637816	E046,E091,E097,E123	4
chr11	7638459	7638512	E022,E093	2
chr11	7638635	7638715	E119	1
chr11	7638771	7638859	E127	1
chr11	7639435	7639531	E022,E083	2
chr11	7639834	7639927	E032	1
chr11	7640476	7640526	E082	1
chr11	7640641	7640787	E005,E086	2
chr11	7640827	7640903	E086	1
chr11	7641494	7641550	E021,E022	2
chr11	7641780	7641865	E007,E022	2
chr11	7642000	7642106	E003,E022	2
chr11	7642242	7642633	E003,E008,E021,E022	4
chr11	7643350	7643504	E005,E021,E022	3
chr11	7643893	7644298	E005,E022,E084,E085,E109,E127	6
chr11	7644679	7644759	E116	1
chr11	7645061	7645242	E007,E051,E055,E127	4
chr11	7647987	7648031	E080	1
chr11	7648125	7648215	E100	1
chr11	7648343	7648397	E100	1
chr11	7648398	7648458	E029	1
chr11	7648942	7649025	E097	1
chr11	7649979	7650029	E091	1
chr11	7650102	7650224	E007,E094,E100	3
chr11	7650407	7650483	E005	1
chr11	7650709	7650856	E090,E100	2
chr11	7651011	7651581	E032,E050,E055,E056,E081,E082,E083,E092,E094,E100,E120,E121,E122,E126	14
chr11	7652249	7652299	E050	1
chr11	7652973	7653033	E125	1
chr11	7653059	7653113	E081	1
chr11	7653206	7653250	E097	1
chr11	7653511	7653781	E055,E056,E126	3
chr11	7653873	7653940	E124,E126	2
chr11	7654394	7654478	E114	1
chr11	7655142	7655196	E033	1
chr11	7656302	7656352	E022	1
chr11	7656386	7656684	E080,E082,E083,E089,E090,E092,E097,E100,E109,E121,E124	11
chr11	7656813	7656863	E109	1
chr11	7656902	7656982	E119	1
chr11	7657685	7657906	E003,E008,E021,E022,E086	5
chr11	7657997	7658124	E097	1
chr11	7658246	7658614	E007,E017,E022,E034,E055,E089,E090,E098,E100	9
chr11	7658624	7659504	E005,E006,E007,E017,E022,E028,E050,E055,E056,E057,E080,E083,E086,E089,E090,E092,E094,E097,E098,E100,E119,E120,E121,E122,E125,E126,E127,E128	28
chr11	7659618	7659892	E059,E090	2
chr11	7659959	7660289	E021,E034,E089,E090,E094,E097,E098,E109,E124,E126	10
chr11	7660614	7661220	E004,E033,E057,E080,E084,E086,E089,E090,E091,E092,E093,E094,E098,E100,E109,E116,E117,E124,E126,E127	20
chr11	7661461	7661566	E022	1
chr11	7661809	7661907	E080	1
chr11	7661992	7662366	E084,E085,E086,E093,E109	5
chr11	7662668	7662728	E125	1
chr11	7662733	7662809	E121	1
chr11	7663291	7663414	E086,E089,E098	3
chr11	7663772	7664396	E005,E032,E046,E086,E094,E098	6
chr11	7664549	7664884	E005,E007,E086,E088,E116	5
chr11	7665131	7665181	E086	1
chr11	7666305	7666428	E088	1
chr11	7666506	7666854	E003,E081,E082,E086,E088,E091	6
chr11	7668201	7668478	E004,E005,E091	3
chr11	7668678	7668756	E080,E086,E109	3
chr11	7668925	7669110	E109	1
chr11	7669540	7669816	E005,E084,E085,E086,E094,E109	6
chr11	7670021	7670071	E032	1
chr11	7670284	7670338	E127	1
chr11	7670406	7670457	E007	1
chr11	7670676	7670730	E097	1
chr11	7670820	7670874	E100	1
chr11	7672004	7672070	E124	1
chr11	7672343	7673423	E005,E017,E022,E029,E033,E050,E051,E055,E056,E059,E083,E088,E091,E092,E097,E098,E120,E121,E123,E124	20
chr11	7673665	7673748	E116	1
chr11	7673777	7673855	E086	1
chr11	7673900	7673950	E051	1
chr11	7674219	7674283	E127	1
chr11	7674312	7674366	E098	1
chr11	7674396	7674446	E021	1
chr11	7674481	7674531	E090	1
chr11	7674613	7674665	E017	1
chr11	7674696	7674914	E003,E004,E008,E021,E022,E034,E056,E086,E088,E091,E126	11
chr11	7675256	7676000	E005,E021,E055,E056,E080,E081,E082,E090,E091,E092,E114,E126	12
chr11	7676112	7676320	E032,E055,E098,E125	4
chr11	7676403	7676663	E005,E055,E056,E080,E090,E098,E121,E124,E127	9
chr11	7676781	7678482	E021,E032,E033,E055,E056,E080,E083,E086,E089,E091,E093,E097,E098,E100,E109,E114,E118,E120,E121,E124,E126	21
chr11	7678488	7679283	E003,E004,E005,E006,E007,E008,E017,E021,E022,E028,E029,E032,E033,E034,E046,E050,E051,E055,E056,E057,E059,E080,E081,E082,E083,E084,E085,E086,E088,E089,E090,E091,E092,E093,E094,E097,E098,E100,E109,E114,E117,E118,E119,E120,E121,E122,E123,E124,E125,E126,E127	51
chr11	7685725	7685844	E004,E086	2
chr11	7686216	7686328	E032,E081	2
chr11	7686345	7686395	E022	1
chr11	7686625	7687433	E003,E004,E005,E006,E007,E008,E017,E021,E022,E028,E029,E032,E033,E034,E046,E050,E051,E055,E056,E057,E059,E080,E081,E082,E083,E084,E085,E086,E088,E089,E090,E091,E092,E093,E094,E097,E098,E100,E109,E114,E116,E117,E118,E119,E120,E121,E122,E123,E124,E125,E126,E127,E128	53
chr11	7687589	7687645	E032	1
chr11	7687792	7687943	E022,E097,E098	3
chr11	7688006	7688056	E082	1
chr11	7688597	7688648	E097	1
chr11	7688676	7689093	E005,E007,E008,E017,E022,E028,E055,E056,E081,E082,E083,E086,E088,E089,E090,E091,E092,E120,E121,E127,E128	21
chr11	7689280	7689393	E022,E033	2
chr11	7689409	7689486	E091	1
chr11	7689533	7689577	E097	1
chr11	7689627	7690653	E003,E004,E005,E007,E028,E029,E057,E059,E080,E082,E083,E091,E098,E116,E119,E122,E127	17
chr11	7690676	7690773	E098	1
chr11	7690809	7690897	E004	1
chr11	7691190	7691240	E109	1
chr11	7691675	7694115	E004,E005,E006,E007,E022,E028,E029,E032,E051,E055,E056,E057,E080,E081,E083,E086,E088,E089,E090,E091,E092,E093,E094,E097,E098,E100,E109,E114,E116,E119,E121,E124,E126,E127	34
chr11	7694158	7695871	E003,E004,E005,E006,E007,E008,E017,E021,E022,E029,E032,E033,E034,E050,E051,E055,E056,E057,E059,E080,E081,E082,E083,E084,E085,E086,E088,E089,E090,E091,E092,E093,E094,E097,E098,E100,E109,E114,E116,E118,E120,E121,E122,E124,E125,E126,E127,E128	48
chr11	7695890	7696356	E007,E021,E032,E033,E055,E084,E086,E127	8
chr11	7696642	7696692	E109	1
chr11	7696827	7697189	E004,E028,E032,E055,E056,E086,E091,E117	8
chr11	7697282	7697502	E017,E021,E055,E056,E091	5
chr11	7697622	7697717	E080	1
chr11	7697777	7697985	E005,E033,E055,E091	4
chr11	7698127	7698214	E029,E057	2
chr11	7698224	7699588	E003,E004,E005,E006,E017,E021,E022,E028,E029,E032,E046,E050,E055,E056,E057,E059,E085,E086,E088,E090,E091,E092,E097,E114,E117,E119,E120,E121,E122,E124,E125,E126,E127,E128	34
chr11	7699629	7699727	E116,E126	2
chr11	7700453	7700851	E004,E021,E055	3
chr11	7701428	7701478	E088	1
chr11	7701790	7701899	E017,E021,E127	3
chr11	7702183	7702233	E007	1
chr11	7702359	7702419	E005	1
chr11	7702490	7702570	E119	1
chr11	7702796	7702982	E007,E109	2
chr11	7703433	7703483	E022	1
chr11	7703911	7703975	E005	1
chr11	7704379	7704429	E083	1
chr11	7704541	7704591	E022	1
chr11	7704706	7705108	E004,E005,E091,E100	4
chr11	7705357	7705417	E005	1
chr11	7705527	7705604	E005	1
chr11	7705972	7706088	E022,E033,E046	3
chr11	7706102	7706172	E118	1
chr11	7706586	7706666	E119	1
chr11	7706855	7706935	E116	1
chr11	7707841	7707894	E121	1
chr11	7708051	7708273	E022,E091,E120,E121	4
chr11	7708670	7709022	E004,E021,E028,E057,E091,E119,E127	7
chr11	7709175	7709269	E008	1
chr11	7709344	7709830	E003,E004,E005,E006,E007,E008,E017,E021,E022,E028,E029,E032,E033,E034,E050,E051,E055,E056,E057,E059,E080,E081,E082,E083,E085,E086,E088,E089,E090,E091,E092,E093,E094,E097,E098,E100,E109,E114,E116,E117,E119,E120,E121,E122,E124,E125,E126,E127,E128	49
chr11	7709932	7709994	E022,E034	2
chr11	7710005	7710246	E081,E082,E083	3
chr11	7710384	7710915	E028,E057,E083,E086,E119,E125,E127	7
chr11	7711063	7711103	E034	1
chr11	7711582	7712506	E028,E050,E051,E055,E056,E057,E059,E080,E088,E097,E098,E100,E114,E116,E117,E120,E121,E127	18
chr11	7712533	7712677	E007,E080	2
chr11	7712766	7713085	E021,E022,E028,E059,E080,E119	6
chr11	7713117	7713597	E007,E017,E051,E082,E086,E088,E092,E094,E117,E119,E125,E128	12
chr11	7713611	7713661	E121	1
chr11	7713683	7713940	E081,E082,E119,E127	4
chr11	7714013	7714068	E100	1
chr11	7714281	7714335	E127	1
chr11	7714360	7714410	E082	1
chr11	7714433	7714487	E081	1
chr11	7714841	7714918	E122	1
chr11	7715163	7715291	E022,E033	2
chr11	7715381	7716458	E003,E004,E005,E006,E007,E008,E017,E021,E022,E028,E029,E032,E033,E034,E046,E050,E051,E055,E056,E057,E059,E080,E081,E082,E083,E084,E085,E086,E088,E089,E090,E091,E092,E093,E094,E097,E098,E100,E109,E114,E116,E117,E118,E119,E120,E121,E122,E123,E124,E125,E126,E127,E128	53
chr11	7716488	7716580	E004,E034	2
chr11	7716665	7716716	E021	1
chr11	7716727	7716767	E086	1
chr11	7716858	7716908	E082	1
chr11	7717215	7718430	E004,E005,E021,E034,E059,E081,E082,E083,E088,E089,E092,E098,E127	13
chr11	7718888	7718938	E093	1
chr11	7718944	7719082	E084,E114,E116	3
chr11	7719682	7719732	E090	1
chr11	7720054	7720153	E021	1
chr11	7721315	7721362	E086	1
chr11	7721387	7721451	E124	1
chr11	7721938	7722056	E021	1
chr11	7722539	7722616	E127	1
chr11	7722892	7723001	E022,E055	2
chr11	7723071	7723121	E007	1
chr11	7723276	7723340	E124	1
chr11	7723735	7723785	E083	1
chr11	7724489	7724539	E007	1
chr11	7724551	7724607	E083,E086	2
chr11	7724711	7724765	E094	1
chr11	7724881	7724931	E083	1
chr11	7725179	7725846	E005,E083,E124	3
chr11	7726095	7726210	E083	1
chr11	7726384	7726434	E083	1
chr11	7727199	7727419	E059,E081,E119	3
chr11	7727600	7727650	E021	1
chr11	7727764	7727818	E086,E127	2
chr11	7728049	7728128	E005	1
chr11	7728299	7728349	E021	1
chr11	7728914	7728994	E119	1
chr11	7729204	7729278	E005	1
chr11	7729334	7729429	E005,E017	2
chr11	7729955	7730039	E033	1
chr11	7730896	7730946	E091	1
chr11	7731031	7731085	E017,E114	2
chr11	7734867	7734971	E086	1
chr11	7738341	7738396	E098	1
chr11	7740177	7740231	E127	1
chr11	7743120	7743185	E127	1
chr11	7743956	7744006	E022	1
chr11	7744424	7744474	E083	1
chr11	7744827	7744893	E007	1
chr11	7745512	7745562	E021	1
chr11	7746160	7746267	E022,E086	2
chr11	7746772	7746852	E116	1
chr11	7747674	7747738	E124	1
chr11	7747893	7747988	E089,E124	2
chr11	7749781	7749841	E125	1
chr11	7750000	7750068	E005	1
chr11	7750197	7750247	E017	1
chr11	7750766	7750828	E022	1
chr11	7756485	7756548	E021,E022	2
chr11	7763294	7763344	E007	1
chr11	7764277	7764357	E119	1
chr11	7764846	7764896	E022	1
chr11	7767825	7767878	E022	1
chr11	7768089	7768182	E021	1
chr11	7768309	7768371	E021	1
chr11	7770967	7771047	E057	1
chr11	7771118	7771347	E017,E028,E055,E056,E057,E119,E126,E127	8
chr11	7771963	7772013	E007	1
chr11	7773488	7773548	E006	1
chr11	7773965	7774090	E050,E088	2
chr11	7774102	7774152	E093	1
chr11	7774308	7774358	E007	1
chr11	7775209	7775294	E021	1
chr11	7775296	7775346	E022	1
chr11	7775499	7775549	E021	1
chr11	7775576	7775684	E051,E127	2
chr11	7776330	7776384	E033	1
chr11	7777053	7777107	E098	1
chr11	7777785	7777835	E088	1
chr11	7778993	7779109	E082,E114	2
chr11	7779151	7779279	E003,E008,E021,E022	4
chr11	7780632	7780957	E028,E093,E116	3
chr11	7783212	7783266	E033	1
chr11	7783586	7783636	E017	1
chr11	7784644	7784704	E122	1
chr11	7786806	7786866	E005	1
chr11	7793159	7793209	E021	1
chr11	7794599	7794673	E051	1
chr11	7794884	7794934	E091	1
chr11	7795171	7795211	E086	1
chr11	7795510	7795580	E118	1
chr11	7795651	7795711	E005	1
chr11	7796848	7796908	E006	1
chr11	7797331	7797513	E003,E004,E005,E021,E091,E116	6
chr11	7799007	7799071	E098	1
chr11	7799143	7799193	E109	1
chr11	7799195	7799293	E100	1
chr11	7800575	7800662	E098	1
chr11	7801146	7801258	E082,E090	2
chr11	7801737	7801798	E007	1
chr11	7801943	7802019	E007	1
chr11	7802551	7802601	E093	1
chr11	7808775	7809057	E057,E116	2
chr11	7809654	7809758	E118,E123	2
chr11	7814867	7815103	E004,E017,E057	3
chr11	7815819	7815873	E127	1
chr11	7815919	7816006	E017	1
chr11	7817839	7817889	E007	1
chr11	7818072	7818132	E005	1
chr11	7819617	7819680	E097	1
chr11	7820405	7820445	E086	1
chr11	7820698	7820748	E114	1
chr11	7821350	7821491	E098,E119	2
chr11	7822430	7822480	E021	1
chr11	7824618	7824668	E121	1
chr11	7825727	7825807	E119	1
chr11	7825908	7826010	E032,E082	2
chr11	7826163	7826213	E082	1
chr11	7827302	7827352	E021	1
chr11	7827462	7827516	E093,E127	2
chr11	7827644	7827684	E086	1
chr11	7828765	7828821	E086	1
chr11	7829014	7829174	E022	1
chr11	7831815	7831909	E004,E005	2
chr11	7832000	7832235	E004,E005,E057,E059,E091	5
chr11	7832251	7832324	E091	1
chr11	7840596	7840711	E021,E086	2
chr11	7844884	7844934	E007	1
chr11	7845785	7845903	E017,E021,E056,E120	4
chr11	7847007	7847061	E100	1
chr11	7847090	7847153	E093	1
chr11	7847473	7847550	E097	1
chr11	7847869	7848332	E056,E114,E117,E120	4
chr11	7851897	7851947	E046	1
chr11	7854526	7854576	E055	1
chr11	7854797	7854877	E057	1
chr11	7855174	7855382	E003,E004,E006,E021,E022,E057	6
chr11	7856646	7856696	E021	1
chr11	7859542	7859602	E004	1
chr11	7860061	7860111	E017	1
chr11	7860115	7860180	E033	1
chr11	7860221	7860409	E091	1
chr11	7861431	7861471	E086	1
chr11	7861899	7861949	E022	1
chr11	7861961	7862124	E005,E021,E091	3
chr11	7862851	7862909	E017	1
chr11	7863818	7863868	E022	1
chr11	7864237	7864291	E098	1
chr11	7866124	7866794	E003,E004,E005,E006,E007,E021,E022,E046,E091,E120,E121,E128	12
chr11	7867474	7867514	E086	1
chr11	7867660	7867903	E055,E056,E091,E119	4
chr11	7868452	7868502	E051	1
chr11	7869674	7869724	E017	1
chr11	7870322	7870449	E003,E022	2
chr11	7870594	7870861	E022,E080,E086	3
chr11	7870974	7871043	E080	1
chr11	7871090	7871331	E005,E017,E080,E086,E127	5
chr11	7872923	7873207	E003,E004,E005,E008,E021,E022,E028,E057,E091,E114,E117,E122,E123,E127	14
chr11	7873256	7873373	E008	1
chr11	7873414	7873474	E005	1
chr11	7873534	7873636	E086	1
chr11	7874698	7874778	E121	1
chr11	7874790	7874873	E021,E050	2
chr11	7875490	7875626	E021,E022	2
chr11	7875839	7875909	E093	1
chr11	7879472	7880095	E005,E008,E021,E028,E057,E091,E093,E119,E127	9
chr11	7880234	7880388	E057	1
chr11	7880552	7880599	E080	1
chr11	7880719	7880773	E033	1
chr11	7882053	7882133	E123	1
chr11	7882190	7882244	E127	1
chr11	7882298	7882649	E004,E008,E021,E022,E091	5
chr11	7882715	7882883	E003,E008	2
chr11	7882899	7882982	E003,E022	2
chr11	7883033	7883134	E003,E004,E008,E021,E022,E091,E123	7
chr11	7890351	7890418	E091	1
chr11	7890995	7891503	E006,E021,E028,E055,E056,E059,E117,E118,E119,E120,E121,E122,E125,E128	14
chr11	7891565	7891609	E097	1
chr11	7891979	7892083	E004	1
chr11	7892665	7893042	E017,E028,E055,E056,E057,E091,E117,E119,E120,E127	10
chr11	7893117	7893167	E022	1
chr11	7893711	7893780	E109	1
chr11	7894482	7895033	E021,E028,E050,E057,E098,E100,E119,E127	8
chr11	7895177	7895257	E119	1
chr11	7895386	7896085	E028,E057,E091,E098,E117,E119,E127	7
chr11	7897461	7897616	E007,E021,E022	3
chr11	7897658	7897827	E022,E117,E119	3
chr11	7899214	7899271	E086	1
chr11	7899769	7899869	E117	1
chr11	7900425	7900606	E004,E021,E057	3
chr11	7900872	7901226	E005,E007,E021,E086,E117	5
chr11	7901374	7901452	E007	1
chr11	7901540	7901645	E004,E022	2
chr11	7903995	7904035	E086	1
chr11	7904446	7904738	E017,E021,E055,E056,E057,E120,E127	7
chr11	7905120	7905207	E051,E100	2
chr11	7905350	7905400	E021	1
chr11	7905968	7906041	E080,E109,E127	3
chr11	7906141	7906263	E055,E080,E086	3
chr11	7906337	7906398	E022	1
chr11	7906418	7906462	E080	1
chr11	7907696	7907750	E127	1
chr11	7907792	7907872	E028	1
chr11	7908095	7908145	E021	1
chr11	7908724	7908879	E007,E117	2
chr11	7909097	7909156	E091	1
chr11	7909453	7909497	E097	1
chr11	7909883	7909945	E086,E097	2
chr11	7910257	7910307	E021	1
chr11	7911189	7911239	E032	1
chr11	7911319	7911372	E093	1
chr11	7911387	7911501	E116	1
chr11	7911601	7911810	E051,E055,E081,E116	4
chr11	7911819	7912843	E004,E005,E021,E022,E032,E051,E055,E056,E082,E083,E086,E088,E089,E090,E093,E098,E116,E124,E126	19
chr11	7912962	7913024	E090	1
chr11	7913030	7913115	E083,E116	2
chr11	7913332	7913442	E055,E083,E120,E121	4
chr11	7913528	7915027	E003,E004,E005,E006,E007,E008,E017,E021,E022,E028,E029,E032,E033,E034,E046,E050,E051,E055,E056,E057,E059,E080,E081,E082,E083,E084,E085,E086,E088,E089,E090,E091,E092,E093,E094,E097,E098,E100,E109,E114,E116,E117,E118,E119,E120,E121,E122,E123,E124,E125,E126,E127,E128	53
chr11	7915109	7916273	E004,E021,E081,E084,E085,E088,E090,E092,E093,E094,E098,E109,E117,E119,E122	15
chr11	7916424	7916478	E098	1
chr11	7916653	7916703	E084	1
chr11	7916757	7916875	E121,E122,E126	3
chr11	7917117	7917328	E084,E085,E088,E109,E121,E127	6
chr11	7917337	7917448	E022,E109	2
chr11	7917638	7918376	E007,E021,E055,E056,E086,E088,E094,E098,E117,E119,E120,E121,E126	13
chr11	7920188	7920646	E004,E081,E082,E091,E097,E098,E109,E117	8
chr11	7920696	7921509	E003,E004,E021,E028,E059,E082,E091,E094,E117,E119	10
chr11	7921570	7921710	E091,E117	2
chr11	7921956	7922006	E091	1
chr11	7922188	7922633	E004,E057,E082,E084,E085,E086,E091,E109,E117,E119,E127	11
chr11	7922708	7922767	E082	1
chr11	7922911	7923448	E005,E081,E082,E084,E085,E091,E109,E117	8
chr11	7923689	7923739	E082	1
chr11	7924712	7924762	E022	1
chr11	7925331	7925895	E004,E022,E084,E085,E091,E094,E109,E117,E127	9
chr11	7925945	7926212	E021,E086,E117,E124,E127	5
chr11	7926219	7926269	E092	1
chr11	7926309	7928479	E003,E004,E005,E006,E007,E008,E017,E021,E022,E028,E055,E056,E057,E059,E081,E082,E084,E085,E086,E088,E090,E091,E092,E094,E098,E114,E117,E119,E120,E121,E122,E125,E126,E127,E128	35
chr11	7928680	7929092	E004,E007,E021,E057,E091,E120,E121,E125,E127,E128	10
chr11	7929605	7929665	E004	1
chr11	7929678	7929737	E021	1
chr11	7929912	7930007	E007	1
chr11	7930056	7930188	E021,E022	2
chr11	7930347	7930401	E098	1
chr11	7930457	7930507	E017	1
chr11	7930918	7930968	E021	1
chr11	7931184	7932276	E003,E004,E005,E008,E017,E021,E022,E056,E057,E086,E091,E109,E117,E119,E122,E126,E127,E128	18
chr11	7932664	7932987	E017,E091,E120,E121,E127	5
chr11	7933113	7933183	E021	1
chr11	7933305	7933371	E022,E086	2
chr11	7933619	7933679	E022	1
chr11	7933868	7933918	E022	1
chr11	7933985	7934051	E003,E021,E022	3
chr11	7939348	7939426	E022,E118	2
chr11	7939524	7939592	E022	1
chr11	7939770	7939820	E021	1
chr11	7939821	7940030	E004,E005,E091	3
chr11	7940254	7940304	E021	1
chr11	7941398	7941448	E089	1
chr11	7946107	7946581	E004,E006,E017,E084,E085,E092,E094,E098	8
chr11	7946825	7947102	E081,E082	2
chr11	7947373	7947469	E081,E082	2
chr11	7947825	7947952	E008	1
chr11	7948169	7948219	E021	1
chr11	7948782	7948832	E082	1
chr11	7949128	7949697	E006,E017,E022,E028,E055,E056,E057,E091,E114,E117,E119,E126,E127	13
chr11	7950267	7950331	E022	1
chr11	7951761	7951975	E005,E022,E055,E056	4
chr11	7952334	7952384	E046	1
chr11	7952415	7952518	E086	1
chr11	7952815	7952865	E114	1
chr11	7952931	7952991	E003	1
chr11	7953033	7953093	E003	1
chr11	7953211	7953261	E021	1
chr11	7957725	7957775	E092	1
chr11	7957787	7957837	E022	1
chr11	7957949	7958036	E098	1
chr11	7958064	7958658	E022,E028,E050,E051,E057,E088,E092,E094,E098,E109,E119,E124,E127	13
chr11	7959478	7959572	E109	1
chr11	7960346	7960396	E022	1
chr11	7960774	7960824	E021	1
chr11	7961629	7961679	E007	1
chr11	7962235	7962298	E094	1
chr11	7962331	7962400	E021	1
chr11	7965839	7965889	E121	1
chr11	7965939	7966019	E123	1
chr11	7966965	7967142	E005,E057,E086,E127	4
chr11	7967500	7967580	E057	1
chr11	7967676	7967726	E022	1
chr11	7968471	7968521	E022	1
chr11	7968558	7968648	E091	1
chr11	7968808	7969019	E091	1
chr11	7969245	7969299	E098	1
chr11	7969341	7969391	E022	1
chr11	7969625	7969698	E127	1
chr11	7969702	7969752	E091	1
chr11	7969817	7969887	E091	1
chr11	7969891	7969942	E022	1
chr11	7970794	7970916	E081,E082,E089	3
chr11	7970956	7971058	E082	1
chr11	7971554	7971867	E055,E056,E089,E090,E098,E120	6
chr11	7972744	7972794	E091	1
chr11	7973156	7973206	E022	1
chr11	7973570	7973731	E081,E082	2
chr11	7975591	7975691	E022,E120	2
chr11	7976247	7976418	E022,E120,E121	3
chr11	7977818	7977872	E127	1
chr11	7979468	7979557	E082	1
chr11	7979615	7980045	E081,E082	2
chr11	7980676	7980746	E021	1
chr11	7981259	7981382	E055,E056	2
chr11	7981461	7981511	E082	1
chr11	7981936	7982029	E022	1
chr11	7982096	7982208	E022,E093	2
chr11	7983154	7983265	E022,E116	2
chr11	7983302	7983342	E086	1
chr11	7983577	7983638	E098	1
chr11	7984096	7984385	E086,E091,E123,E124	4
chr11	7984678	7984738	E125	1
chr11	7984779	7984819	E034	1
chr11	7984842	7985339	E005,E028,E056,E057,E091,E117,E119,E121,E124,E127	10
chr11	7985841	7987464	E003,E005,E006,E017,E022,E028,E034,E046,E055,E056,E057,E081,E082,E091,E119,E120,E121,E125,E126,E127,E128	21
chr11	7987702	7987752	E121	1
chr11	7987771	7987844	E055,E056	2
chr11	7988167	7988217	E021	1
chr11	7988452	7989097	E003,E007,E017,E021,E022,E028,E057,E082,E086,E091,E100,E119,E120,E121,E125,E127,E128	17
chr11	7989162	7989212	E121	1
chr11	7989273	7989918	E005,E017,E022,E028,E033,E055,E056,E057,E082,E091,E119,E120,E121,E126,E128	15
chr11	7989923	7990008	E021,E046	2
chr11	7990060	7990124	E124	1
chr11	7990212	7990790	E005,E007,E017,E055,E056,E057,E091,E117,E119,E120,E121,E125,E128	13
chr11	7990913	7991019	E127	1
chr11	7991120	7991203	E120	1
chr11	7991253	7992165	E003,E004,E005,E008,E017,E021,E022,E055,E056,E059,E117,E120,E121,E125,E127,E128	16
chr11	7992194	7992311	E021	1
chr11	7993135	7993185	E022	1
chr11	7993325	7993375	E121	1
chr11	7993487	7993716	E033,E120,E121,E126	4
chr11	7994261	7995179	E021,E028,E055,E056,E057,E059,E121,E125,E126,E127,E128	11
chr11	7996212	7996696	E003,E004,E005,E007,E017,E021,E022,E055,E056,E057,E091,E117,E120,E121,E125,E127,E128	17
chr11	7996994	7997083	E022	1
chr11	7997347	7997408	E055	1
chr11	7997464	7997593	E021	1
chr11	7997982	7998182	E008,E017,E055,E056,E121,E122	6
chr11	7998652	7999610	E003,E004,E005,E006,E008,E017,E021,E022,E028,E055,E056,E057,E059,E091,E114,E117,E119,E120,E121,E122,E123,E125,E126,E127,E128	25
chr11	7999621	7999707	E055,E120	2
chr11	7999708	7999834	E117,E121	2
chr11	8002013	8002284	E028,E029,E055,E093,E119	5
chr11	8002741	8002815	E082	1
chr11	8003063	8003621	E005,E017,E034,E059,E081,E082,E098	7
chr11	8003944	8004154	E116	1
chr11	8004215	8004421	E116,E127	2
chr11	8004738	8004844	E021,E055	2
chr11	8004880	8004930	E021	1
chr11	8004953	8005047	E004,E022	2
chr11	8005366	8005433	E022,E034	2
chr11	8005733	8005783	E022	1
chr11	8005835	8005923	E022,E029	2
chr11	8006029	8006079	E022	1
chr11	8006101	8006241	E007,E021,E033	3
chr11	8006742	8006822	E127	1
chr11	8006993	8007079	E097,E125	2
chr11	8007083	8007169	E122	1
chr11	8007241	8007574	E017,E021,E034,E055,E056,E081,E082,E086,E122	9
chr11	8007601	8009095	E003,E004,E005,E006,E007,E008,E017,E021,E022,E028,E029,E032,E033,E034,E046,E050,E051,E055,E056,E057,E059,E080,E081,E082,E083,E084,E085,E086,E088,E089,E090,E091,E092,E093,E094,E097,E098,E100,E109,E114,E116,E117,E118,E119,E120,E121,E122,E123,E124,E125,E126,E127,E128	53
chr11	8009240	8009724	E004,E006,E007,E022,E032,E033,E034,E051,E083,E088,E093,E100,E114,E116,E118,E123,E124	17
chr11	8009768	8009818	E021	1
chr11	8009883	8009933	E084	1
chr11	8009935	8009985	E032	1
chr11	8010144	8010310	E032,E034,E127	3
chr11	8010363	8010417	E127	1
chr11	8010581	8010710	E033	1
chr11	8011529	8011583	E127	1
chr11	8011696	8011736	E034	1
chr11	8012225	8012279	E021,E082	2
chr11	8012880	8013008	E116	1
chr11	8013260	8013315	E034,E093	2
chr11	8013366	8013462	E032,E046	2
chr11	8013533	8013599	E127	1
chr11	8013727	8013832	E083,E116,E127	3
chr11	8013990	8014090	E033,E127	2
chr11	8014315	8014369	E127	1
chr11	8015068	8015279	E051,E089,E093,E116,E120,E121,E127	7
chr11	8015298	8015364	E034	1
chr11	8015557	8015597	E034	1
chr11	8015704	8015744	E034	1
chr11	8015907	8016067	E004,E032,E051	3
chr11	8016126	8016577	E004,E032,E057,E093,E127	5
chr11	8016756	8016810	E120	1
chr11	8016829	8016884	E121	1
chr11	8017072	8017136	E022,E124	2
chr11	8017394	8017518	E034,E091	2
chr11	8018065	8018145	E116	1
chr11	8018231	8018277	E086	1
chr11	8018448	8018672	E109	1
chr11	8019160	8019404	E034,E057,E083,E091,E116	5
chr11	8019601	8019651	E022	1
chr11	8019868	8019985	E033,E100,E123	3
chr11	8020051	8020113	E082	1
chr11	8020362	8020416	E098	1
chr11	8020897	8020947	E022	1
chr11	8021653	8021724	E086	1
chr11	8021885	8021994	E093,E122	2
chr11	8022055	8022177	E117	1
chr11	8022362	8022425	E100	1
chr11	8022429	8022536	E021,E055	2
chr11	8022619	8022707	E021,E055	2
chr11	8022752	8022802	E121	1
chr11	8022869	8022919	E082	1
chr11	8023363	8023434	E118	1
chr11	8023876	8023994	E034,E086	2
chr11	8024262	8024315	E114	1
chr11	8024318	8024386	E055	1
chr11	8024446	8024612	E032,E033,E116,E127	4
chr11	8024769	8024888	E017,E033	2
chr11	8024925	8025005	E007,E123	2
chr11	8025563	8025731	E089,E117,E124	3
chr11	8026023	8026077	E100	1
chr11	8026148	8026272	E022,E033,E123	3
chr11	8026827	8026877	E121	1
chr11	8027112	8027166	E098	1
chr11	8027254	8027351	E029,E123	2
chr11	8027426	8027480	E081	1
chr11	8027488	8027538	E114	1
chr11	8027644	8027823	E022,E032,E034,E050,E055	5
chr11	8027852	8028340	E003,E004,E005,E006,E007,E008,E017,E021,E022,E028,E029,E032,E033,E034,E046,E050,E051,E055,E056,E057,E059,E080,E081,E082,E083,E084,E085,E086,E088,E089,E090,E091,E092,E093,E094,E097,E098,E100,E109,E114,E116,E117,E118,E119,E120,E121,E122,E123,E124,E125,E126,E127,E128	53
chr11	8028570	8028624	E100	1
chr11	8029824	8030120	E007,E008,E021,E022,E050,E051,E055,E056,E086,E121,E124	11
chr11	8030552	8030621	E033,E127	2
chr11	8031526	8031576	E021	1
chr11	8031905	8031959	E127	1
chr11	8032126	8032206	E021,E050	2
chr11	8032481	8032581	E098,E117	2
chr11	8033057	8033107	E121	1
chr11	8033240	8033375	E005,E098,E128	3
chr11	8033482	8034493	E003,E006,E017,E028,E055,E056,E057,E059,E081,E086,E088,E090,E092,E098,E100,E120,E121,E125,E126,E127,E128	21
chr11	8035461	8035873	E004,E021,E022,E055,E121	5
chr11	8036241	8036316	E093,E124	2
chr11	8036317	8036429	E004	1
chr11	8036565	8036685	E003,E004	2
chr11	8036820	8036985	E004	1
chr11	8037159	8038387	E003,E004,E006,E007,E008,E017,E021,E022,E028,E032,E034,E055,E056,E057,E083,E086,E091,E098,E100,E114,E120,E121,E125,E126,E127,E128	26
chr11	8038467	8038616	E004,E032,E033,E109	4
chr11	8038661	8038817	E007,E034	2
chr11	8038838	8038888	E086	1
chr11	8038912	8039060	E032,E034	2
chr11	8039105	8039184	E034,E097	2
chr11	8039207	8039496	E032,E034,E086	3
chr11	8039559	8039650	E032,E034	2
chr11	8039653	8042270	E003,E004,E006,E007,E008,E017,E021,E022,E028,E029,E032,E033,E034,E046,E050,E051,E055,E056,E057,E059,E080,E081,E082,E083,E084,E085,E086,E088,E089,E090,E091,E092,E093,E094,E097,E098,E100,E109,E114,E116,E118,E119,E120,E121,E122,E124,E125,E126,E127,E128	50
chr11	8042362	8042402	E034	1
chr11	8043400	8043444	E086	1
chr11	8043564	8043800	E034,E086,E088,E092	4
chr11	8043844	8043916	E118	1
chr11	8043940	8044132	E032,E034,E086	3
chr11	8044509	8044853	E017,E021,E055,E056,E088,E120,E121,E126	8
chr11	8045418	8045801	E017,E021,E028,E055,E056,E057,E088,E119,E120,E121,E125,E126,E127,E128	14
chr11	8045942	8045992	E109	1
chr11	8046726	8046993	E004,E006,E017,E022,E056,E120,E121,E125,E127,E128	10
chr11	8047213	8047287	E120	1
chr11	8047305	8047840	E006,E017,E022,E028,E033,E050,E055,E056,E057,E059,E117,E120,E121,E125,E126,E127,E128	17
chr11	8048296	8048369	E127	1
chr11	8048624	8048840	E120	1
chr11	8050233	8050299	E086	1
chr11	8050503	8050575	E022,E086	2
chr11	8050852	8050896	E080	1
chr11	8051249	8051387	E022,E109,E121	3
chr11	8051402	8051951	E021,E080,E083,E088,E091,E097,E120,E121,E123,E125,E127,E128	12
chr11	8052171	8052264	E118	1
chr11	8052275	8052329	E033	1
chr11	8052483	8052575	E022,E125	2
chr11	8052716	8052767	E007	1
chr11	8052954	8053101	E021,E022,E092	3
chr11	8053162	8053314	E021,E051,E097	3
chr11	8053483	8053669	E003,E021,E022	3
chr11	8053783	8053839	E021	1
chr11	8053857	8053933	E003,E007,E032	3
chr11	8054057	8054107	E021	1
chr11	8054218	8055398	E003,E004,E005,E006,E007,E008,E017,E021,E022,E028,E029,E032,E033,E034,E046,E050,E051,E055,E056,E057,E059,E080,E081,E082,E083,E084,E085,E086,E088,E089,E090,E091,E092,E093,E094,E097,E098,E100,E109,E114,E116,E117,E118,E119,E120,E121,E122,E123,E124,E125,E126,E127,E128	53
chr11	8055492	8055536	E097	1
chr11	8055591	8055847	E003,E022,E032,E080,E086,E089	6
chr11	8055937	8056063	E007,E086,E120	3
chr11	8056125	8056175	E022	1
chr11	8056203	8056306	E081	1
chr11	8056342	8057064	E021,E022,E033,E046,E055,E056,E081,E082,E083,E084,E085,E088,E089,E092,E093,E097,E098,E100,E109,E120,E121,E122	22
chr11	8057094	8057509	E003,E032,E033,E051,E055,E056,E080,E082,E083,E086,E092,E093,E097,E098,E100,E127	16
chr11	8057698	8057879	E007,E080	2
chr11	8057933	8058025	E093	1
chr11	8058156	8058206	E093	1
chr11	8058238	8058421	E021,E022,E114	3
chr11	8058451	8058501	E022	1
chr11	8059304	8059394	E005,E081	2
chr11	8059782	8059891	E091,E093,E109	3
chr11	8059942	8060418	E003,E004,E007,E008,E021,E022,E055,E080,E081,E082,E100,E114	12
chr11	8060735	8060785	E050	1
chr11	8060856	8060900	E080	1
chr11	8061166	8061216	E084	1
chr11	8061234	8061393	E007,E123	2
chr11	8061726	8061830	E032	1
chr11	8061907	8061947	E086	1
chr11	8062234	8062455	E033,E051,E055,E056,E081,E093,E120,E121,E126	9
chr11	8062511	8062596	E083	1
chr11	8063054	8063122	E082	1
chr11	8063270	8063330	E029	1
chr11	8064021	8064143	E017,E116	2
chr11	8064188	8064287	E055,E056,E119,E127	4
chr11	8065005	8065055	E109	1
chr11	8065423	8065558	E098,E126	2
chr11	8066630	8066680	E022	1
chr11	8067321	8067377	E086	1
chr11	8067399	8067669	E003,E004,E021,E022,E083,E086,E121	7
chr11	8067742	8067805	E021	1
chr11	8067931	8067981	E022	1
chr11	8068755	8068825	E022	1
chr11	8069226	8069280	E127	1
chr11	8069676	8069726	E021	1
chr11	8070641	8070695	E127	1
chr11	8070752	8070932	E083,E121,E124	3
chr11	8072768	8072824	E120	1
chr11	8073433	8073473	E086	1
chr11	8073659	8073713	E126	1
chr11	8075778	8075882	E097,E119,E122	3
chr11	8076086	8076288	E032,E033,E057,E119	4
chr11	8076326	8076426	E003,E080,E114	3
chr11	8076506	8077167	E003,E004,E008,E017,E021,E022,E056,E081,E082,E083,E100,E114,E125	13
chr11	8077173	8077233	E007	1
chr11	8077275	8077315	E086	1
chr11	8077405	8077449	E097	1
chr11	8077484	8077765	E003,E008,E086,E097,E118	5
chr11	8077848	8078091	E022,E081,E082,E093,E121	5
chr11	8078204	8078264	E022	1
chr11	8078298	8078991	E006,E017,E022,E046,E055,E056,E057,E059,E080,E084,E085,E086,E088,E089,E090,E091,E092,E094,E097,E098,E100,E109,E118,E119,E120,E121,E125,E126,E127,E128	30
chr11	8079107	8079244	E097,E126	2
chr11	8079874	8079991	E022,E082,E124	3
chr11	8080313	8080393	E116	1
chr11	8080728	8080880	E007,E021,E098,E127	4
chr11	8080925	8081061	E022,E086	2
chr11	8081063	8081613	E003,E007,E017,E022,E032,E055,E080,E083,E086,E088,E089,E090,E093,E098,E100,E123	16
chr11	8081654	8081748	E017,E086	2
chr11	8081780	8081835	E022,E098	2
chr11	8082056	8082777	E005,E017,E022,E028,E029,E055,E056,E080,E086,E088,E098,E119,E120,E121,E125,E126,E128	17
chr11	8083137	8083215	E021	1
chr11	8083598	8083708	E022,E093	2
chr11	8083755	8083878	E080,E086	2
chr11	8083894	8083968	E080	1
chr11	8083976	8084192	E086,E098,E100,E124,E126	5
chr11	8084266	8084357	E088	1
chr11	8084365	8084644	E003,E083,E090,E100	4
chr11	8084662	8085426	E017,E055,E056,E080,E081,E082,E083,E085,E086,E088,E089,E090,E092,E097,E098,E100,E117,E120,E121,E125,E126,E128	22
chr11	8085477	8085732	E088,E089,E090,E097	4
chr11	8085745	8085795	E022	1
chr11	8086007	8086106	E046,E083	2
chr11	8086157	8086332	E022,E089,E124	3
chr11	8086546	8086636	E021,E097	2
chr11	8086661	8086805	E046,E091,E114,E124,E125	5
chr11	8086998	8087048	E093	1
chr11	8087667	8088040	E006,E029,E055,E080,E083,E100,E118,E128	8
chr11	8088048	8088329	E021,E033,E055,E080,E083,E086,E097,E109,E114,E121	10
chr11	8088399	8088881	E004,E007,E008,E017,E021,E022,E046,E055,E056,E083,E086,E088,E089,E090,E092,E097,E098,E100,E121,E124,E126,E128	22
chr11	8089145	8089185	E086	1
chr11	8089223	8090972	E003,E004,E006,E017,E021,E022,E028,E050,E055,E056,E059,E080,E081,E082,E083,E084,E085,E086,E088,E089,E090,E091,E092,E093,E094,E097,E098,E100,E109,E114,E117,E118,E120,E121,E122,E123,E125,E126,E128	39
chr11	8090982	8091186	E007,E083,E086,E088,E117,E128	6
chr11	8091661	8091739	E021,E082	2
chr11	8091953	8092655	E003,E006,E008,E017,E021,E022,E028,E032,E033,E034,E046,E050,E051,E055,E056,E057,E059,E080,E081,E082,E083,E086,E088,E089,E090,E091,E092,E094,E097,E098,E109,E114,E116,E117,E119,E120,E121,E122,E123,E125,E126,E128	42
chr11	8092659	8092801	E080,E081,E082	3
chr11	8092966	8093137	E007,E100,E116,E127	4
chr11	8093195	8093260	E109	1
chr11	8093494	8093544	E021	1
chr11	8093595	8094354	E003,E004,E007,E008,E021,E022,E051,E080,E081,E082,E083,E093,E114,E118,E128	15
chr11	8094471	8094592	E022	1
chr11	8094624	8094769	E021,E090	2
chr11	8094843	8094912	E080	1
chr11	8095008	8095398	E080,E093,E121	3
chr11	8095462	8095626	E017,E080,E128	3
chr11	8095662	8095712	E021	1
chr11	8095790	8095830	E086	1
chr11	8096985	8097295	E017,E056,E057,E117,E125,E128	6
chr11	8097322	8097382	E005	1
chr11	8097418	8097468	E021	1
chr11	8097699	8097773	E022,E121	2
chr11	8098645	8098724	E127	1
chr11	8098943	8098993	E046	1
chr11	8099357	8099429	E086,E091	2
chr11	8100095	8100219	E005,E093	2
chr11	8100398	8100458	E005	1
chr11	8100534	8100720	E021,E082,E109	3
chr11	8100789	8100839	E022	1
chr11	8100896	8100936	E086	1
chr11	8101035	8101183	E007,E051,E057	3
chr11	8101190	8101240	E051	1
chr11	8101277	8101425	E007,E021,E114	3
chr11	8101665	8104681	E003,E004,E005,E006,E007,E008,E017,E021,E022,E028,E032,E033,E034,E050,E051,E055,E056,E057,E059,E080,E081,E082,E083,E084,E085,E086,E088,E089,E090,E091,E092,E093,E097,E098,E100,E109,E114,E118,E119,E121,E122,E124,E125,E126,E127,E128	46
chr11	8104701	8104751	E088	1
chr11	8104773	8104813	E086	1
chr11	8104849	8104961	E007,E021,E055	3
chr11	8105013	8105123	E022,E055	2
chr11	8105174	8105811	E003,E004,E007,E008,E017,E021,E022,E055,E056,E080,E081,E082,E083,E086,E098,E120,E121,E127,E128	19
chr11	8106246	8106296	E022	1
chr11	8106485	8107038	E003,E007,E008,E017,E021,E022,E055,E056,E082,E086,E088,E093,E097,E098,E120,E121,E124,E125,E128	19
chr11	8107516	8108217	E004,E008,E017,E021,E022,E028,E050,E051,E055,E056,E080,E081,E082,E083,E084,E086,E088,E090,E091,E092,E097,E118,E120,E121,E125,E126,E128	27
chr11	8108234	8108352	E022,E046	2
chr11	8108442	8108545	E005	1
chr11	8108639	8109232	E003,E004,E006,E007,E008,E021,E022,E032,E055,E056,E080,E086,E088,E091,E093,E097,E114,E116,E118,E120,E124	21
chr11	8109235	8109339	E055,E114	2
chr11	8109350	8109400	E007	1
chr11	8109436	8109568	E021,E120,E121	3
chr11	8109650	8109713	E121	1
chr11	8109751	8109811	E125	1
chr11	8109976	8110036	E125	1
chr11	8110047	8110097	E085	1
chr11	8110396	8110440	E080	1
chr11	8110541	8110630	E007,E097	2
chr11	8111277	8111489	E021,E022	2
chr11	8111588	8112079	E003,E021,E022,E057,E084,E085,E091,E098,E109,E119,E127	11
chr11	8112081	8112161	E028	1
chr11	8112203	8112716	E003,E004,E005,E006,E007,E008,E021,E022,E033,E034,E046,E050,E051,E055,E056,E059,E080,E081,E082,E083,E084,E085,E086,E088,E089,E090,E092,E093,E097,E100,E109,E114,E116,E119,E120,E121,E122,E123,E125,E126,E128	41
chr11	8112791	8112841	E091	1
chr11	8112858	8112898	E086	1
chr11	8113022	8113099	E093	1
chr11	8113155	8113487	E017,E021,E086,E090,E097,E100,E120,E121	8
chr11	8113542	8113664	E055	1
chr11	8114031	8114680	E003,E004,E005,E006,E007,E008,E017,E021,E022,E028,E033,E034,E046,E050,E051,E055,E056,E057,E059,E080,E081,E082,E083,E084,E085,E086,E088,E089,E090,E091,E092,E093,E094,E097,E098,E100,E109,E114,E116,E117,E118,E119,E120,E121,E122,E123,E124,E125,E126,E127,E128	51
chr11	8114687	8114771	E021,E081,E089	3
chr11	8114832	8114882	E089	1
chr11	8114921	8114983	E021	1
chr11	8115030	8115090	E005	1
chr11	8115188	8115262	E022,E097	2
chr11	8115282	8115372	E003,E093	2
chr11	8115443	8115521	E007	1
chr11	8115542	8116033	E022,E055,E056,E083,E084,E085,E086,E091,E109,E118,E126	11
chr11	8116079	8116129	E017	1
chr11	8116508	8116568	E003	1
chr11	8116792	8116850	E091	1
chr11	8116978	8117194	E055,E056,E091,E121,E126	5
chr11	8117290	8117641	E055,E081,E082,E086,E088,E089,E091,E126	8
chr11	8117673	8117797	E055,E082	2
chr11	8118062	8118182	E032,E050	2
chr11	8118198	8118409	E022,E032,E055,E056,E126	5
chr11	8118436	8118499	E100	1
chr11	8118549	8118625	E082	1
chr11	8118643	8118704	E032	1
chr11	8118824	8118874	E085	1
chr11	8118877	8118973	E050,E127	2
chr11	8119006	8119480	E007,E021,E022,E055,E056,E082,E083,E089,E090,E093,E098,E100,E126	13
chr11	8119554	8119632	E021,E097	2
chr11	8119708	8119790	E098	1
chr11	8119870	8120475	E004,E006,E017,E028,E051,E055,E056,E057,E089,E098,E120,E121,E125,E126,E128	15
chr11	8120549	8121367	E003,E004,E005,E006,E007,E008,E017,E021,E022,E028,E029,E032,E033,E034,E046,E050,E051,E055,E056,E057,E059,E080,E081,E082,E083,E084,E085,E086,E088,E089,E090,E091,E092,E093,E094,E097,E098,E100,E109,E114,E116,E117,E118,E119,E120,E121,E122,E123,E124,E125,E126,E127,E128	53
chr11	8121457	8121501	E080	1
chr11	8121503	8121555	E032	1
chr11	8121749	8121799	E050	1
chr11	8122010	8122153	E097,E100,E114	3
chr11	8122522	8122581	E022,E086	2
chr11	8122944	8122984	E086	1
chr11	8123103	8123153	E050	1
chr11	8123592	8123646	E098	1
chr11	8123955	8124471	E017,E022,E028,E057,E098	5
chr11	8124586	8124673	E021	1
chr11	8125002	8125066	E034	1
chr11	8126156	8126269	E081	1
chr11	8126734	8126805	E083	1
chr11	8127098	8127203	E083	1
chr11	8127377	8127529	E017,E059,E083,E088	4
chr11	8127956	8128063	E086	1
chr11	8128321	8128538	E081,E083	2
chr11	8128827	8128931	E021	1
chr11	8129181	8129319	E028,E118	2
chr11	8129372	8129444	E082,E100	2
chr11	8129812	8129872	E005	1
chr11	8130102	8130184	E022,E055,E109	3
chr11	8130289	8130353	E034	1
chr11	8130365	8130540	E005,E082	2
chr11	8130949	8130993	E097	1
chr11	8131103	8131180	E082,E124	2
chr11	8131196	8131248	E085	1
chr11	8131292	8131680	E006,E084,E085,E109	4
chr11	8131881	8132297	E021,E055,E084,E085,E088,E089,E090,E100,E109,E117	10
chr11	8132474	8132518	E097	1
chr11	8132711	8132765	E081	1
chr11	8132841	8133765	E017,E050,E055,E081,E082,E088,E092,E097,E121,E126	10
chr11	8134495	8134566	E021	1
chr11	8135067	8135117	E050	1
chr11	8135632	8135696	E032	1
chr11	8137687	8137737	E022	1
chr11	8137838	8137888	E046	1
chr11	8138728	8138768	E086	1
chr11	8139296	8139336	E086	1
chr11	8140331	8140381	E021	1
chr11	8142121	8142161	E086	1
chr11	8144659	8144709	E022	1
chr11	8145309	8145422	E057,E119,E127	3
chr11	8146868	8146928	E125	1
chr11	8147191	8147231	E086	1
chr11	8147709	8147769	E029	1
chr11	8148239	8148378	E080,E083	2
chr11	8148681	8148785	E080,E086	2
chr11	8148977	8149025	E080	1
chr11	8149026	8149268	E005,E059,E080	3
chr11	8149482	8149526	E080	1
chr11	8149602	8149662	E003	1
chr11	8149753	8149807	E100	1
chr11	8150828	8150882	E098	1
chr11	8152459	8152509	E022	1
chr11	8153502	8153689	E005,E109,E121,E125,E128	5
chr11	8154569	8154621	E022	1
chr11	8155051	8155125	E091	1
chr11	8157329	8157388	E127	1
chr11	8157419	8157480	E021,E127	2
chr11	8157587	8157714	E080,E124	2
chr11	8157954	8158004	E021	1
chr11	8159314	8159522	E081,E119	2
chr11	8159710	8160958	E022,E028,E034,E057,E091,E119,E127	7
chr11	8161598	8161651	E089	1
chr11	8166934	8167061	E003,E004,E021,E022	4
chr11	8167859	8167919	E125	1
chr11	8168358	8168598	E004	1
chr11	8168664	8168739	E004,E021	2
chr11	8168800	8168921	E004,E021	2
chr11	8171091	8171141	E007	1
chr11	8171459	8171577	E021,E123	2
chr11	8173521	8173616	E004	1
chr11	8174451	8174501	E022	1
chr11	8175513	8175553	E086	1
chr11	8177450	8177510	E021	1
chr11	8178213	8178313	E022,E086	2
chr11	8178538	8178704	E080,E083,E100	3
chr11	8179223	8179295	E080,E082	2
chr11	8179600	8179665	E017,E086	2
chr11	8180890	8181028	E021,E050	2
chr11	8181142	8181192	E051	1
chr11	8181899	8181939	E086	1
chr11	8182244	8182312	E021	1
chr11	8182336	8182719	E117	1
chr11	8182826	8182960	E117	1
chr11	8183021	8183488	E007,E028,E086,E091,E117,E119	6
chr11	8183543	8184130	E005,E028,E086,E091,E100,E117,E119	7
chr11	8186318	8186738	E057,E117,E124	3
chr11	8187051	8187091	E086	1
chr11	8187590	8187649	E032	1
chr11	8189372	8189730	E004,E006,E017,E021,E033,E034,E050,E051,E055,E056,E057,E059,E080,E083,E086,E088,E090,E092,E097,E116,E117,E119,E121,E122,E127,E128	26
chr11	8189751	8189821	E005,E051	2
chr11	8189913	8191352	E003,E004,E005,E007,E008,E021,E022,E028,E032,E033,E034,E050,E051,E059,E080,E081,E082,E083,E084,E086,E088,E091,E092,E093,E097,E098,E100,E109,E114,E116,E118,E119,E124	33
chr11	8192107	8192181	E003	1
chr11	8194763	8194912	E003,E007,E021,E022,E050,E114	6
chr11	8195244	8195298	E127	1
chr11	8195421	8195496	E124	1
chr11	8196131	8196181	E022	1
chr11	8198004	8198102	E086,E124	2
chr11	8198367	8198443	E093	1
chr11	8198661	8198711	E022	1
chr11	8198847	8199063	E022,E082,E083,E088,E121	5
chr11	8199124	8199220	E086	1
chr11	8199223	8199282	E082	1
chr11	8199347	8199427	E057	1
chr11	8199672	8200013	E004,E007,E081,E082,E127	5
chr11	8200130	8200180	E007	1
chr11	8200260	8200332	E081,E093	2
chr11	8200658	8200740	E007	1
chr11	8201138	8201188	E007	1
chr11	8201650	8201700	E046	1
chr11	8201907	8201961	E021	1
chr11	8202055	8202475	E003,E008,E021,E022,E091	5
chr11	8202508	8202583	E022	1
chr11	8202598	8202793	E007,E008,E029	3
chr11	8203751	8203801	E022	1
chr11	8204123	8204274	E117	1
chr11	8204320	8205568	E022,E117,E125,E127	4
chr11	8206865	8206915	E046	1
chr11	8210287	8210347	E032	1
chr11	8211881	8211998	E081	1
chr11	8212002	8212478	E006,E081,E082,E088,E089,E091	6
chr11	8212936	8212986	E082	1
chr11	8213004	8213064	E005,E098	2
chr11	8213106	8213146	E034	1
chr11	8213459	8213546	E050	1
chr11	8213648	8213791	E017,E021,E057,E092	4
chr11	8213812	8214869	E003,E004,E005,E006,E007,E008,E017,E021,E022,E028,E029,E032,E033,E034,E046,E050,E051,E055,E056,E057,E059,E080,E081,E082,E083,E084,E085,E086,E088,E089,E090,E091,E092,E093,E094,E097,E098,E100,E109,E114,E116,E117,E118,E119,E120,E121,E122,E123,E124,E125,E126,E127,E128	53
chr11	8214980	8215074	E082	1
chr11	8215125	8215175	E082	1
chr11	8215274	8215352	E086	1
chr11	8216137	8216211	E029,E125	2
chr11	8216462	8216502	E086	1
chr11	8216505	8216772	E022,E124,E127	3
chr11	8217490	8217598	E022,E098	2
chr11	8217851	8217901	E083	1
chr11	8218255	8218682	E029,E046,E056,E059,E080,E093,E100,E124,E127	9
chr11	8218807	8219043	E029,E032,E051	3
chr11	8219113	8219173	E029	1
chr11	8219486	8219550	E124	1
chr11	8219588	8219793	E029,E124	2
chr11	8220329	8220379	E021	1
chr11	8220465	8220505	E086	1
chr11	8221259	8221341	E022	1
chr11	8221947	8221997	E050	1
chr11	8222140	8222262	E022,E032,E124	3
chr11	8222975	8223046	E124	1
chr11	8223082	8224424	E005,E007,E021,E022,E029,E032,E033,E046,E050,E051,E080,E081,E082,E083,E084,E086,E088,E089,E090,E092,E097,E116,E124	23
chr11	8224465	8224553	E088	1
chr11	8224685	8224799	E004,E029,E127	3
chr11	8224924	8225038	E004,E029,E033	3
chr11	8225207	8225257	E091	1
chr11	8225274	8225389	E032,E050,E093	3
chr11	8225543	8225620	E022,E032	2
chr11	8225660	8225977	E029,E032,E086,E097,E124	5
chr11	8226017	8226097	E116	1
chr11	8226159	8226222	E050,E088	2
chr11	8226427	8226477	E021	1
chr11	8226712	8226776	E124	1
chr11	8226797	8226871	E003	1
chr11	8227195	8227256	E007	1
chr11	8227344	8227394	E032	1
chr11	8227421	8229521	E003,E004,E005,E007,E008,E017,E021,E022,E029,E032,E033,E046,E050,E051,E055,E056,E059,E080,E081,E082,E083,E084,E086,E088,E089,E090,E091,E092,E093,E094,E097,E098,E100,E109,E118,E120,E121,E122,E123,E124,E125,E126,E127,E128	44
chr11	8229869	8229950	E029,E032	2
chr11	8230333	8230427	E029,E032,E051,E082	4
chr11	8230476	8230526	E032	1
chr11	8230729	8231195	E003,E004,E008,E021,E022,E029,E032,E033,E046,E050,E051,E086,E089,E090,E092,E114,E116,E117,E118,E124,E127	21
chr11	8231230	8231322	E051,E114	2
chr11	8231757	8231852	E003	1
chr11	8233058	8233139	E127	1
chr11	8233266	8233320	E098	1
chr11	8233712	8233824	E033,E122	2
chr11	8234107	8234157	E050	1
chr11	8234426	8234486	E032	1
chr11	8234709	8234779	E091	1
chr11	8234952	8235450	E005,E021,E029,E050,E059,E117	6
chr11	8235477	8235668	E097,E124	2
chr11	8235977	8236035	E007	1
chr11	8236567	8236707	E005	1
chr11	8237054	8237136	E021	1
chr11	8237691	8237792	E005	1
chr11	8237793	8237843	E051	1
chr11	8238283	8238323	E086	1
chr11	8238342	8238392	E021	1
chr11	8238513	8238579	E021	1
chr11	8239047	8239218	E051,E118	2
chr11	8239300	8239368	E091	1
chr11	8239374	8239434	E086	1
chr11	8239558	8239932	E003,E005,E007,E082,E086,E088,E091	7
chr11	8239944	8239994	E022	1
chr11	8240124	8240174	E021	1
chr11	8240467	8240819	E003,E005,E007,E008,E021,E022,E032,E091,E093,E100,E114	11
chr11	8240861	8241231	E003,E004,E005,E006,E007,E008,E017,E021,E022,E028,E032,E033,E046,E050,E051,E055,E056,E057,E059,E080,E081,E082,E083,E084,E085,E086,E088,E089,E090,E091,E092,E093,E094,E097,E098,E100,E109,E114,E116,E117,E118,E119,E120,E121,E122,E123,E124,E125,E126,E127,E128	51
chr11	8241244	8241325	E022,E090	2
chr11	8241386	8241500	E021,E050	2
chr11	8241523	8241595	E032,E114	2
chr11	8241931	8241981	E089	1
chr11	8242063	8242253	E003,E004,E005,E086,E088	5
chr11	8242429	8242589	E005,E090,E125	3
chr11	8242601	8242812	E004,E005,E017,E059,E092,E121,E126	7
chr11	8243020	8243070	E091	1
chr11	8243765	8244133	E059,E081,E082,E084	4
chr11	8244193	8244283	E050	1
chr11	8244324	8245844	E003,E005,E007,E008,E017,E021,E022,E028,E029,E034,E050,E051,E055,E056,E057,E059,E084,E086,E090,E091,E093,E100,E114,E116,E120,E121,E124,E125,E126,E127,E128	31
chr11	8245957	8246007	E093	1
chr11	8246315	8246507	E032,E093,E109	3
chr11	8246573	8246623	E090	1
chr11	8246989	8247752	E003,E004,E005,E006,E007,E008,E017,E021,E022,E028,E029,E032,E033,E034,E046,E050,E051,E055,E056,E057,E059,E080,E081,E082,E083,E084,E085,E086,E088,E089,E090,E091,E092,E093,E097,E098,E100,E109,E114,E116,E117,E118,E119,E120,E121,E122,E123,E124,E125,E126,E127,E128	52
chr11	8247993	8248043	E017	1
chr11	8248198	8248295	E007	1
chr11	8248433	8249623	E004,E005,E021,E022,E028,E029,E032,E034,E055,E056,E057,E084,E085,E086,E090,E092,E114,E117,E118,E119,E120,E121,E125,E127,E128	25
chr11	8249885	8250153	E007,E017,E081,E082,E089,E121	6
chr11	8250299	8250349	E007	1
chr11	8250401	8250481	E057	1
chr11	8250518	8251584	E005,E007,E017,E028,E046,E055,E056,E057,E080,E081,E082,E083,E086,E088,E089,E090,E092,E093,E094,E098,E100,E109,E114,E117,E119,E125,E127,E128	28
chr11	8251637	8252035	E021,E033,E057,E117,E119,E127	6
chr11	8252078	8252218	E003,E021,E050,E127	4
chr11	8252224	8252449	E022,E057,E100	3
chr11	8252729	8252783	E082	1
chr11	8252835	8253022	E083,E097,E100,E114,E124	5
chr11	8253031	8253103	E007	1
chr11	8253239	8253502	E022,E086,E091,E124	4
chr11	8253680	8253940	E005,E080,E086,E098	4
chr11	8254016	8254281	E021,E083,E086,E100	4
chr11	8254286	8254409	E119	1
chr11	8254707	8254932	E007,E034,E080,E124	4
chr11	8255016	8255098	E005,E127	2
chr11	8255143	8256757	E003,E004,E005,E006,E007,E017,E021,E022,E028,E032,E050,E055,E056,E057,E059,E080,E083,E085,E086,E088,E091,E092,E097,E098,E100,E109,E114,E116,E117,E118,E119,E120,E121,E124,E125,E126,E127,E128	38
chr11	8256925	8257052	E050,E051	2
chr11	8257367	8257703	E080,E114,E117,E121	4
chr11	8257766	8257816	E007	1
chr11	8258104	8258164	E003	1
chr11	8258499	8258662	E007,E022,E127	3
chr11	8258954	8258998	E080	1
chr11	8259903	8259953	E017	1
chr11	8260634	8260899	E017,E022,E089,E094,E121,E126	6
chr11	8261191	8261345	E050,E118,E126	3
chr11	8261418	8261644	E055,E056,E080,E089,E092,E124,E126	7
chr11	8261674	8261714	E086	1
chr11	8261723	8262025	E003,E021,E033,E059,E086,E089,E124	7
chr11	8262493	8262543	E055	1
chr11	8263199	8263249	E007	1
chr11	8263321	8264849	E003,E004,E005,E007,E008,E021,E022,E032,E050,E080,E081,E082,E086,E088,E089,E090,E091,E092,E121	19
chr11	8264900	8265311	E004,E005,E007,E080,E081,E082,E083,E086,E098	9
chr11	8265536	8265673	E007,E086,E088,E092,E098	5
chr11	8265801	8265868	E080,E086	2
chr11	8266242	8266282	E086	1
chr11	8266382	8266457	E100	1
chr11	8266571	8266611	E034	1
chr11	8266819	8266898	E003	1
chr11	8267390	8267440	E022	1
chr11	8267469	8267600	E021,E116	2
chr11	8267855	8268014	E119,E122	2
chr11	8268693	8269347	E003,E007,E008,E017,E021,E022,E028,E029,E032,E033,E050,E051,E055,E057,E059,E080,E091,E093,E094,E098,E100,E109,E114,E116,E117,E119,E121,E124,E125,E126,E127	31
chr11	8269374	8269424	E091	1
chr11	8269514	8269564	E021	1
chr11	8269810	8269868	E022	1
chr11	8269919	8270076	E091,E100	2
chr11	8270179	8270669	E021,E028,E046,E091,E114	5
chr11	8270813	8270887	E093	1
chr11	8271141	8271191	E091	1
chr11	8271239	8271293	E022,E051	2
chr11	8271593	8271651	E094	1
chr11	8271670	8271710	E034	1
chr11	8271949	8272354	E050,E057,E080,E081,E082,E089,E090,E091,E100,E120,E121,E127	12
chr11	8272503	8272582	E100	1
chr11	8272640	8272708	E100	1
chr11	8272810	8273017	E021,E022,E046,E050,E090	5
chr11	8273082	8273170	E007,E100	2
chr11	8273192	8273250	E050	1
chr11	8273484	8273583	E017,E100	2
chr11	8273620	8273730	E081,E083	2
chr11	8273799	8274235	E004,E007,E057,E086,E100,E114,E117,E120,E127	9
chr11	8274289	8274396	E007,E127	2
chr11	8274574	8274634	E004	1
chr11	8274766	8275170	E100,E127	2
chr11	8275210	8275287	E100	1
chr11	8275493	8275543	E021	1
chr11	8275771	8275825	E127	1
chr11	8276037	8276112	E022,E100	2
chr11	8276294	8276477	E056,E121,E126	3
chr11	8276562	8276612	E021	1
chr11	8276636	8276737	E091,E109	2
chr11	8277078	8277190	E007,E029,E080	3
chr11	8277919	8278071	E003,E100,E120	3
chr11	8278340	8278429	E028,E034	2
chr11	8278497	8278990	E007,E021,E028,E050,E055,E057,E082,E091,E100,E117,E119,E127	12
chr11	8278994	8279044	E083	1
chr11	8279071	8279143	E022,E093	2
chr11	8279264	8279333	E080,E100	2
chr11	8279591	8279767	E090,E114,E116	3
chr11	8279875	8281324	E003,E017,E021,E022,E028,E029,E046,E050,E051,E055,E056,E057,E059,E080,E081,E082,E083,E086,E089,E090,E091,E092,E097,E098,E100,E114,E117,E119,E120,E121,E124,E125,E126,E127,E128	35
chr11	8281578	8281656	E100	1
chr11	8281688	8281811	E003,E089	2
chr11	8281886	8281990	E007,E119	2
chr11	8282227	8282412	E080,E081,E089	3
chr11	8282618	8282662	E080	1
chr11	8282947	8283034	E114	1
chr11	8283037	8283165	E032,E086	2
chr11	8283175	8283225	E093	1
chr11	8283421	8286033	E003,E004,E005,E006,E007,E008,E017,E021,E022,E028,E029,E032,E033,E034,E046,E050,E051,E055,E056,E057,E059,E080,E081,E082,E083,E084,E085,E086,E088,E089,E090,E091,E092,E093,E094,E097,E098,E100,E109,E114,E116,E117,E118,E119,E120,E121,E122,E123,E124,E125,E126,E127,E128	53
chr11	8286074	8286124	E083	1
chr11	8286454	8286494	E086	1
chr11	8286657	8286759	E007,E051	2
chr11	8286839	8286982	E005,E007,E086	3
chr11	8287223	8287619	E003,E004,E006,E007,E021,E022,E032,E050,E055,E080,E083,E086,E114,E117,E121,E127	16
chr11	8287622	8287814	E007,E029	2
chr11	8287880	8287934	E127	1
chr11	8288024	8288134	E007,E034	2
chr11	8288302	8288352	E050	1
chr11	8288426	8288879	E007,E021,E032,E050,E086,E088,E093,E100,E116,E118	10
chr11	8288903	8289161	E007,E021,E032,E100	4
chr11	8289214	8291040	E003,E004,E007,E008,E021,E022,E032,E033,E034,E050,E051,E055,E056,E057,E059,E080,E081,E082,E083,E086,E088,E089,E090,E091,E092,E093,E097,E098,E100,E109,E114,E118,E121,E127,E128	35
chr11	8291221	8291614	E007,E046,E082	3
chr11	8291655	8291705	E082	1
chr11	8291816	8292084	E007,E022,E080,E081	4
chr11	8292250	8292300	E017	1
chr11	8292548	8292640	E007,E051	2
chr11	8292747	8292949	E021,E081,E082	3
chr11	8293127	8293177	E021	1
chr11	8293189	8293240	E007	1
chr11	8293241	8293291	E083	1
chr11	8294412	8294577	E117	1
chr11	8294623	8294713	E021,E022	2
chr11	8294797	8295185	E017,E028,E050,E051,E055,E056,E057,E082,E089,E090,E097,E114,E117,E119,E120,E121,E122,E125,E126,E127,E128	21
chr11	8295213	8295338	E122	1
chr11	8296000	8296060	E005	1
chr11	8296134	8296184	E022	1
chr11	8296447	8296522	E029	1
chr11	8298302	8298395	E007	1
chr11	8299319	8299996	E022,E028,E057,E091,E124,E127	6
chr11	8300047	8300097	E050	1
chr11	8300760	8300810	E046	1
chr11	8301546	8301596	E017	1
chr11	8301597	8301647	E091	1
chr11	8301809	8301863	E128	1
chr11	8302047	8302097	E083	1
chr11	8302268	8302318	E022	1
chr11	8303213	8303253	E086	1
chr11	8303830	8303880	E082	1
chr11	8303991	8306118	E003,E004,E005,E006,E007,E008,E021,E022,E050,E055,E056,E059,E080,E081,E082,E083,E084,E085,E086,E088,E089,E090,E092,E093,E094,E097,E098,E100,E118,E120,E121,E125,E127,E128	34
chr11	8306175	8306225	E090	1
chr11	8306275	8306408	E032,E083,E086,E125	4
chr11	8306451	8306511	E005	1
chr11	8306695	8306761	E021,E092	2
chr11	8306769	8306861	E007	1
chr11	8306894	8306972	E124	1
chr11	8307127	8307186	E091	1
chr11	8307311	8307405	E017	1
chr11	8307688	8307748	E125	1
chr11	8308513	8308643	E017,E021,E051,E083	4
chr11	8308766	8308856	E098	1
chr11	8309075	8309155	E059	1
chr11	8309207	8309257	E121	1
chr11	8309318	8309372	E081	1
chr11	8309488	8309610	E007,E088,E124,E127	4
chr11	8309655	8309705	E022	1
chr11	8309760	8310047	E005,E057,E085,E089,E118,E127	6
chr11	8310051	8310155	E005	1
chr11	8310170	8310234	E022,E083	2
chr11	8310366	8310547	E003,E007	2
chr11	8310632	8310688	E100	1
chr11	8310783	8310837	E081	1
chr11	8310933	8311023	E081,E086,E127	3
chr11	8311053	8311320	E007,E080,E081,E086,E090,E092	6
chr11	8311329	8311544	E007,E086,E088,E120	4
chr11	8311594	8312035	E004,E005,E007,E050,E080,E081,E082,E086,E088,E091,E098	11
chr11	8312095	8312159	E124	1
chr11	8312207	8312271	E124	1
chr11	8312387	8312495	E029	1
chr11	8312525	8312575	E007	1
chr11	8312821	8312905	E082	1
chr11	8313529	8313588	E050,E114	2
chr11	8313858	8313920	E007	1
chr11	8314627	8314826	E021,E022,E050,E080	4
chr11	8315291	8315475	E003,E033	2
chr11	8315525	8315602	E086	1
chr11	8316195	8316278	E005,E086	2
chr11	8316425	8316569	E007,E114	2
chr11	8316728	8316898	E005,E007,E017	3
chr11	8317305	8317391	E082,E128	2
chr11	8317566	8317666	E081,E082	2
chr11	8317848	8317923	E081,E082	2
chr11	8317957	8318191	E081,E086	2
chr11	8318370	8318482	E033,E051,E124	3
chr11	8318550	8318656	E059,E128	2
chr11	8319445	8319495	E022	1
chr11	8319502	8319618	E029,E124	2
chr11	8320253	8320315	E007	1
chr11	8320441	8320491	E022	1
chr11	8320515	8320555	E086	1
chr11	8320562	8320612	E089	1
chr11	8320740	8320828	E118,E122	2
chr11	8320935	8320985	E050	1
chr11	8321005	8321239	E050,E051,E089	3
chr11	8321530	8321590	E006	1
chr11	8322187	8322329	E007	1
chr11	8322412	8322543	E081,E082,E122	3
chr11	8323096	8323485	E003,E007,E008,E021,E127	5
chr11	8326673	8326717	E080	1
chr11	8328731	8328785	E098	1
chr11	8329086	8329136	E022	1
chr11	8329277	8329327	E022	1
chr11	8329366	8329475	E003,E033	2
chr11	8330343	8330440	E051,E057	2
chr11	8330467	8330527	E003	1
chr11	8330869	8330923	E098	1
chr11	8331019	8331069	E022	1
chr11	8331101	8331151	E109	1
chr11	8331164	8331278	E021,E046	2
chr11	8331436	8331766	E003,E004,E005,E022,E028,E033,E050,E051,E080,E083,E086,E088,E091,E092,E098,E114,E117,E127	18
chr11	8331815	8331865	E082	1
chr11	8332203	8332253	E082	1
chr11	8332289	8332384	E007,E022,E082	3
chr11	8332415	8332479	E124	1
chr11	8332589	8332707	E098	1
chr11	8332708	8332760	E022	1
chr11	8333004	8333058	E081	1
chr11	8333133	8333221	E022,E114	2
chr11	8333825	8333924	E114	1
chr11	8333977	8334031	E098	1
chr11	8334177	8334227	E109	1
chr11	8334297	8334347	E022	1
chr11	8334522	8334587	E051	1
chr11	8334593	8335138	E003,E007,E022,E086,E088,E091	6
chr11	8335439	8335493	E100	1
chr11	8335749	8335799	E093	1
chr11	8335829	8335887	E121	1
chr11	8336013	8336063	E082	1
chr11	8336181	8336231	E022	1
chr11	8336633	8336683	E022	1
chr11	8336717	8336781	E080	1
chr11	8336862	8336923	E022	1
chr11	8336980	8337030	E007	1
chr11	8337097	8337478	E080,E081,E086,E088,E092	5
chr11	8337593	8337769	E081,E088	2
chr11	8338456	8338640	E007,E021,E088,E117	4
chr11	8338757	8339006	E033,E046,E055,E056,E088,E094,E097,E098,E100,E122,E125,E126,E128	13
chr11	8339983	8340407	E003,E004,E005,E007,E008,E017,E021,E022,E050,E081,E083,E089,E091,E114,E121,E124	16
chr11	8340458	8340616	E007	1
chr11	8341253	8341417	E022,E121	2
chr11	8341747	8341854	E029,E033,E090,E124,E126	5
chr11	8342427	8342487	E003	1
chr11	8342647	8342723	E021	1
chr11	8342924	8342978	E081	1
chr11	8343647	8343721	E017,E086	2
chr11	8343812	8343862	E032	1
chr11	8343897	8343994	E046,E114	2
chr11	8344829	8344869	E086	1
chr11	8345370	8345478	E007,E021,E051	3
chr11	8345574	8345688	E122	1
chr11	8345702	8345810	E005,E046	2
chr11	8346416	8346466	E007	1
chr11	8347187	8347327	E003,E007,E121	3
chr11	8347373	8347842	E003,E004,E008,E021,E022,E029,E086,E100	8
chr11	8348036	8348086	E007	1
chr11	8348139	8348192	E086	1
chr11	8348238	8348298	E122	1
chr11	8348544	8348594	E082	1
chr11	8348646	8348846	E007,E091,E124	3
chr11	8349000	8349050	E021	1
chr11	8349091	8351195	E003,E004,E005,E006,E007,E008,E017,E021,E022,E028,E029,E032,E033,E034,E046,E050,E051,E055,E056,E057,E059,E080,E081,E082,E083,E084,E085,E086,E088,E089,E090,E091,E092,E093,E094,E097,E098,E100,E109,E114,E116,E117,E118,E119,E120,E121,E122,E123,E124,E125,E126,E127,E128	53
chr11	8351254	8352398	E003,E004,E007,E008,E021,E022,E055,E080,E081,E082,E083,E086,E088,E089,E090,E091,E092,E100,E109,E121,E124	21
chr11	8352447	8352563	E005,E017,E022,E098	4
chr11	8352781	8352833	E022	1
chr11	8352928	8353069	E006,E090,E124	3
chr11	8353257	8353319	E100,E122	2
chr11	8353409	8354323	E006,E007,E029,E032,E033,E046,E050,E051,E056,E086,E091,E093,E116,E120,E121,E124,E125,E126,E127,E128	20
chr11	8354382	8354462	E007	1
chr11	8354517	8354617	E007,E051,E091	3
chr11	8354691	8354812	E007,E092	2
chr11	8354876	8355945	E004,E006,E007,E021,E022,E028,E029,E046,E055,E056,E057,E081,E083,E089,E100,E114,E117,E118,E119,E121,E124,E126,E127,E128	24
chr11	8355990	8356051	E032	1
chr11	8356307	8356375	E029	1
chr11	8356441	8356481	E086	1
chr11	8356523	8356583	E125	1
chr11	8356601	8356685	E007	1
chr11	8356781	8357163	E003,E004,E007,E008,E017,E021,E022,E046,E050,E124	10
chr11	8357270	8357524	E003,E017,E021,E057,E091,E117,E125,E127,E128	9
chr11	8357668	8357771	E091	1
chr11	8357810	8358829	E003,E004,E005,E007,E021,E022,E028,E057,E080,E086,E091,E093,E119,E121,E127	15
chr11	8358872	8358926	E033	1
chr11	8359025	8359483	E003,E007,E021,E022,E032,E050,E082,E086,E088,E118	10
chr11	8359511	8360128	E003,E004,E005,E006,E007,E008,E017,E021,E022,E028,E029,E032,E033,E034,E046,E050,E051,E055,E056,E059,E080,E083,E085,E086,E088,E089,E090,E091,E092,E094,E109,E114,E116,E117,E118,E121,E122,E123,E124,E126,E127,E128	42
chr11	8360215	8360327	E032,E082	2
chr11	8360352	8360469	E086,E098	2
chr11	8360500	8360550	E007	1
chr11	8360553	8360670	E086	1
chr11	8360749	8360844	E086,E124	2
chr11	8361027	8361134	E021,E022	2
chr11	8361188	8361724	E003,E021,E022,E050,E051,E081,E084,E085,E091,E093	10
chr11	8361753	8362324	E003,E006,E029,E046,E080,E084,E085,E086,E094,E109,E124,E127	12
chr11	8362809	8362849	E086	1
chr11	8363036	8363497	E004,E007,E022,E032,E059,E086,E088,E097,E100	9
chr11	8363531	8364111	E004,E007,E017,E021,E022,E032,E082,E084,E085,E088,E091,E093,E097,E114	14
chr11	8364152	8364241	E032	1
chr11	8364446	8365376	E005,E007,E021,E022,E028,E029,E032,E033,E046,E050,E051,E057,E086,E116,E119,E120,E121,E124,E127	19
chr11	8365419	8365553	E007,E086,E120,E121	4
chr11	8366784	8366838	E120	1
chr11	8366909	8366962	E114,E121	2
chr11	8367423	8367477	E127	1
chr11	8367805	8367876	E021	1
chr11	8368022	8368075	E051	1
chr11	8368210	8368291	E033	1
chr11	8368313	8368363	E022	1
chr11	8368517	8368621	E082	1
chr11	8368744	8368837	E022,E081	2
chr11	8369056	8369106	E091	1
chr11	8369465	8369796	E029,E032,E124	3
chr11	8370154	8370227	E005	1
chr11	8370302	8370381	E029	1
chr11	8370536	8370654	E083,E086,E088,E097	4
chr11	8370679	8370729	E007	1
chr11	8370730	8370819	E116	1
chr11	8370913	8370963	E082	1
chr11	8371074	8371140	E022,E098	2
chr11	8371334	8371394	E029	1
chr11	8371599	8371653	E033	1
chr11	8372270	8372382	E091	1
chr11	8373153	8373211	E080	1
chr11	8373553	8373603	E022	1
chr11	8373675	8373721	E086	1
chr11	8373795	8373984	E017,E021,E051,E055,E086,E088,E093,E100,E121	9
chr11	8374174	8374229	E082	1
chr11	8374487	8374580	E086,E118	2
chr11	8374689	8375087	E028,E029,E100,E109,E116,E117,E120,E121,E124,E125,E126,E127,E128	13
chr11	8375270	8375314	E080	1
chr11	8375366	8375595	E081,E086,E109,E121	4
chr11	8375785	8375835	E022	1
chr11	8375889	8375947	E007	1
chr11	8375953	8376981	E003,E005,E007,E017,E021,E022,E028,E032,E033,E050,E051,E055,E056,E057,E080,E081,E082,E083,E084,E085,E086,E088,E089,E090,E091,E092,E093,E094,E097,E100,E109,E114,E116,E119,E120,E121,E124,E125,E126,E127,E128	41
chr11	8377119	8377169	E007	1
chr11	8377309	8377534	E005,E050,E051,E081,E086,E124	6
chr11	8377543	8377627	E088	1
chr11	8377720	8377797	E007	1
chr11	8377832	8377890	E097	1
chr11	8377925	8377987	E007	1
chr11	8378096	8379729	E003,E004,E007,E008,E021,E022,E055,E056,E080,E081,E082,E083,E084,E085,E086,E088,E089,E090,E091,E092,E094,E097,E098,E100,E109,E118,E120,E121,E124,E125,E126,E128	32
chr11	8379919	8379971	E007	1
chr11	8380523	8380573	E022	1
chr11	8380742	8380916	E083	1
chr11	8381194	8381267	E098	1
chr11	8381283	8381390	E022,E090	2
chr11	8381608	8381672	E124	1
chr11	8381679	8381860	E091,E125	2
chr11	8381885	8382416	E003,E021,E022,E055,E056,E059,E083,E084,E085,E086,E088,E089,E090,E091,E092,E098,E109,E114,E120,E121	20
chr11	8382774	8382895	E098,E100	2
chr11	8382932	8382982	E051	1
chr11	8383216	8383270	E098	1
chr11	8383325	8383375	E114	1
chr11	8383697	8383747	E022	1
chr11	8383912	8383962	E022	1
chr11	8384094	8384346	E007,E088	2
chr11	8384591	8384641	E021	1
chr11	8385040	8385090	E093	1
chr11	8385358	8386053	E017,E021,E029,E046,E055,E056,E088,E089,E090,E091,E097,E098,E100,E124,E126,E127	16
chr11	8386106	8386146	E086	1
chr11	8386497	8386620	E088	1
chr11	8386727	8387146	E003,E021,E081,E088	4
chr11	8387157	8387623	E003,E008,E021,E050,E080,E086,E088,E124,E125	9
chr11	8387668	8387735	E124,E127	2
chr11	8387807	8387871	E017	1
chr11	8387875	8387984	E080,E094	2
chr11	8388026	8388135	E124	1
chr11	8388173	8388228	E007	1
chr11	8388363	8388511	E080,E118,E124	3
chr11	8389068	8389128	E022	1
chr11	8389259	8389368	E021,E082,E088	3
chr11	8389447	8389699	E021,E022,E091,E116	4
chr11	8389888	8390070	E022,E080,E083	3
chr11	8390484	8390538	E120,E121	2
chr11	8390550	8390604	E127	1
chr11	8390956	8391046	E051,E093	2
chr11	8391185	8391340	E022,E055,E086	3
chr11	8391366	8391530	E007	1
chr11	8392902	8393049	E021,E022,E109	3
chr11	8393982	8394032	E022	1
chr11	8394230	8394294	E124	1
chr11	8394432	8394524	E029,E033	2
chr11	8394663	8394862	E003,E022,E080,E100	4
chr11	8395108	8395167	E100	1
chr11	8395445	8395495	E022	1
chr11	8395632	8395713	E008	1
chr11	8395760	8395878	E021,E022,E086	3
chr11	8396012	8396062	E021	1
chr11	8396556	8396711	E033,E081,E082	3
chr11	8396853	8396954	E022,E029,E055,E056	4
chr11	8397101	8397237	E003,E004,E022,E050	4
chr11	8397478	8397811	E003,E004,E005,E008,E021,E022,E088	7
chr11	8397899	8398028	E093,E097,E109	3
chr11	8398360	8398471	E086,E120,E121	3
chr11	8401939	8401989	E022	1
chr11	8402882	8403229	E007,E022,E080,E116,E120,E121,E125,E127	8
chr11	8403496	8403546	E022	1
chr11	8403565	8403708	E080,E086	2
chr11	8403751	8404885	E005,E006,E007,E017,E028,E029,E051,E055,E056,E057,E059,E080,E086,E091,E092,E097,E119,E120,E121,E125,E126,E127,E128	23
chr11	8405067	8405117	E021	1
chr11	8405207	8405251	E080	1
chr11	8405312	8405381	E086	1
chr11	8405431	8405539	E007	1
chr11	8405580	8405630	E080,E083	2
chr11	8405767	8406410	E003,E004,E005,E006,E007,E008,E021,E022,E029,E032,E033,E046,E050,E051,E055,E056,E059,E080,E081,E083,E084,E086,E088,E090,E091,E092,E093,E094,E097,E098,E109,E119,E120,E121,E123,E124,E125,E126,E128	39
chr11	8407630	8407688	E080	1
chr11	8407753	8407957	E083,E116	2
chr11	8408031	8408534	E003,E008,E021,E022,E080,E083,E097,E098	8
chr11	8408610	8409279	E021,E022,E057,E080,E083,E086,E088,E090,E097,E119	10
chr11	8409593	8409657	E091	1
chr11	8409810	8410141	E007,E088,E094,E097	4
chr11	8410244	8410384	E021,E083,E097	3
chr11	8410455	8410515	E004	1
chr11	8410533	8411589	E003,E005,E007,E008,E021,E022,E050,E051,E056,E057,E059,E080,E081,E082,E083,E084,E086,E088,E089,E090,E091,E092,E093,E094,E097,E098,E100,E118,E121,E125,E127,E128	32
chr11	8411719	8411992	E005,E083,E088,E091,E093	5
chr11	8412604	8412665	E021	1
chr11	8412825	8413089	E083,E086	2
chr11	8413804	8413921	E050,E083	2
chr11	8413934	8414864	E022,E059,E081,E083,E086,E088	6
chr11	8415122	8415243	E088	1
chr11	8415489	8415529	E086	1
chr11	8416150	8416204	E088	1
chr11	8416269	8416329	E088	1
chr11	8416661	8416711	E007	1
chr11	8424947	8425236	E006,E007,E017,E022,E055,E056,E059,E080,E083,E086,E088,E090,E091,E092,E093,E114,E117,E120,E121,E122,E125,E126,E128	23
chr11	8425274	8425348	E088	1
chr11	8425411	8425665	E081,E082	2
chr11	8427667	8427790	E123	1
chr11	8429771	8430526	E028,E059,E080,E086,E100,E127	6
chr11	8430844	8430919	E007	1
chr11	8433009	8433114	E022,E091	2
chr11	8433198	8433349	E091	1
chr11	8433725	8433775	E046	1
chr11	8434136	8434218	E081	1
chr11	8436077	8436127	E046	1
chr11	8436495	8436551	E007	1
chr11	8436769	8437010	E007,E029,E098,E124	4
chr11	8437084	8437134	E021	1
chr11	8438408	8438468	E003	1
chr11	8438582	8438622	E086	1
chr11	8440418	8440468	E082	1
chr11	8449511	8449577	E007	1
chr11	8449788	8449880	E006	1
chr11	8450904	8450954	E017	1
chr11	8451048	8451128	E116	1
chr11	8451145	8451384	E004,E007,E021,E022,E083	5
chr11	8451516	8451596	E116	1
chr11	8452241	8452291	E114	1
chr11	8453133	8453183	E021	1
chr11	8454333	8454509	E082	1
chr11	8454549	8454712	E032,E081,E082	3
chr11	8454746	8454790	E097	1
chr11	8455161	8455211	E082	1
chr11	8456340	8456440	E127	1
chr11	8456512	8456566	E127	1
chr11	8457418	8457468	E032	1
chr11	8457959	8458009	E050	1
chr11	8458011	8458061	E021	1
chr11	8460452	8460715	E088	1
chr11	8461673	8461727	E127	1
chr11	8461792	8461850	E050	1
chr11	8462244	8462284	E086	1
chr11	8463495	8463762	E007,E084,E085,E116	4
chr11	8463819	8464434	E003,E004,E007,E008,E021,E022,E050,E081,E082,E083,E086,E088	12
chr11	8464719	8464795	E124	1
chr11	8465403	8465517	E022	1
chr11	8472100	8472144	E097	1
chr11	8474450	8474500	E109	1
chr11	8475099	8475149	E109	1
chr11	8475266	8475326	E050,E082	2
chr11	8475555	8475609	E127	1
chr11	8475868	8476242	E081,E082,E119	3
chr11	8476666	8476788	E004,E022	2
chr11	8477239	8477314	E021,E022,E091	3
chr11	8477407	8477648	E007,E081,E082	3
chr11	8478053	8478113	E004	1
chr11	8478844	8478898	E127	1
chr11	8479716	8479823	E080	1
chr11	8479995	8480272	E120,E121	2
chr11	8481158	8481246	E121	1
chr11	8481310	8481585	E022,E057,E081,E088,E091,E120,E121	7
chr11	8481713	8481763	E090	1
chr11	8483192	8483252	E080	1
chr11	8484096	8484146	E021	1
chr11	8486079	8486119	E086	1
chr11	8486835	8486955	E127	1
chr11	8487204	8487338	E021,E022	2
chr11	8488562	8488639	E021	1
chr11	8489031	8489081	E022	1
chr11	8489518	8489568	E022	1
chr11	8494321	8494371	E022	1
chr11	8495880	8495940	E097	1
chr11	8497690	8497740	E022	1
chr11	8498094	8498240	E021,E022	2
chr11	8498795	8498987	E116	1
chr11	8499313	8499549	E116	1
chr11	8501125	8501188	E021	1
chr11	8501880	8501930	E022,E086	2
chr11	8502003	8502772	E022,E083,E088,E090,E097,E117,E125,E127,E128	9
chr11	8502930	8502980	E007	1
chr11	8503119	8503213	E051	1
chr11	8504654	8504797	E021	1
chr11	8505872	8505953	E120	1
chr11	8505994	8506068	E021,E083	2
chr11	8506876	8506965	E127	1
chr11	8507581	8507631	E085	1
chr11	8507715	8507840	E117	1
chr11	8508472	8508593	E021	1
chr11	8508894	8508957	E022	1
chr11	8509005	8509082	E004,E021	2
chr11	8509128	8509178	E022	1
chr11	8509996	8510314	E117	1
chr11	8510995	8511086	E109,E116	2
chr11	8511854	8511929	E022	1
chr11	8512192	8512348	E021,E022,E093	3
chr11	8518842	8518920	E022	1
chr11	8519266	8519346	E119	1
chr11	8519494	8519544	E085	1
chr11	8523419	8523678	E017,E028,E055,E056,E057,E120,E125,E128	8
chr11	8524471	8524625	E125,E128	2
chr11	8525401	8525992	E028,E057,E083,E084,E085,E088,E092,E094,E097,E098,E109,E114,E118,E127	14
chr11	8526026	8526080	E092	1
chr11	8526416	8526486	E056	1
chr11	8527137	8527242	E028,E092,E097	3
chr11	8527736	8527818	E097	1
chr11	8527987	8528130	E004,E021,E022	3
chr11	8528713	8528763	E088	1
chr11	8528824	8528896	E088	1
chr11	8529196	8529273	E091	1
chr11	8529945	8529995	E021	1
chr11	8530274	8530334	E017,E127	2
chr11	8531132	8531172	E086	1
chr11	8533096	8533156	E004	1
chr11	8534223	8534383	E028,E029,E057,E080,E124	5
chr11	8536027	8536112	E093,E119	2
chr11	8537577	8537627	E017	1
chr11	8538201	8538308	E022	1
chr11	8538518	8538632	E032,E093	2
chr11	8544126	8544176	E022	1
chr11	8544644	8544759	E004,E021	2
chr11	8546698	8546757	E032	1
chr11	8547189	8547239	E021	1
chr11	8548483	8548563	E116	1
chr11	8549331	8549391	E005	1
chr11	8549590	8549909	E003,E004,E005,E007,E008,E021,E022,E083,E088,E091	10
chr11	8549974	8550024	E021	1
chr11	8550290	8550377	E022	1
chr11	8550995	8551193	E008,E032,E083	3
chr11	8551538	8551632	E083,E086,E127	3
chr11	8551690	8551754	E032	1
chr11	8551822	8551876	E032	1
chr11	8552130	8552256	E083	1
chr11	8552313	8552586	E083,E120,E121	3
chr11	8552819	8553876	E007,E021,E022,E032,E033,E056,E059,E080,E081,E082,E083,E084,E085,E086,E088,E089,E090,E091,E114,E116,E120,E121,E125,E126	24
chr11	8553915	8554356	E004,E032,E033,E050,E059,E082,E083,E116,E128	9
chr11	8554852	8555564	E021,E022,E028,E032,E033,E050,E057,E083,E086,E093,E116,E119,E127	13
chr11	8557776	8557890	E124	1
chr11	8558360	8558400	E086	1
chr11	8558491	8558546	E017,E051	2
chr11	8559056	8559136	E109	1
chr11	8560200	8560250	E021	1
chr11	8560259	8560309	E007,E086	2
chr11	8560875	8560960	E021,E082	2
chr11	8563329	8563379	E021	1
chr11	8565010	8565090	E119	1
chr11	8565702	8565752	E022	1
chr11	8566666	8566732	E090	1
chr11	8566879	8566964	E121	1
chr11	8567144	8567250	E127	1
chr11	8567347	8567498	E091,E094,E098,E117,E119	5
chr11	8567692	8567791	E119,E127	2
chr11	8571705	8571749	E097	1
chr11	8573688	8573860	E050,E083,E094,E098	4
chr11	8574973	8575023	E091	1
chr11	8576321	8576387	E032,E034,E114	3
chr11	8578026	8578076	E051	1
chr11	8579102	8579168	E003,E007	2
chr11	8580091	8580330	E057,E091,E127	3
chr11	8580805	8580874	E083	1
chr11	8580897	8581083	E055	1
chr11	8582885	8582984	E032,E109	2
chr11	8583158	8583212	E127	1
chr11	8584593	8584722	E116	1
chr11	8585839	8585889	E121	1
chr11	8586148	8586391	E004,E005,E021,E086,E091,E116	6
chr11	8586501	8586581	E046	1
chr11	8586597	8586647	E032	1
chr11	8587322	8587443	E021,E032,E114	3
chr11	8588074	8588586	E003,E004,E005,E006,E007,E008,E017,E021,E022,E028,E029,E032,E033,E034,E046,E050,E051,E055,E056,E057,E059,E080,E081,E082,E083,E084,E085,E086,E088,E089,E090,E091,E092,E093,E094,E097,E098,E100,E109,E114,E116,E117,E118,E119,E120,E121,E122,E123,E124,E125,E126,E127,E128	53
chr11	8588789	8588912	E033,E116,E120	3
chr11	8589119	8589698	E017,E022,E028,E034,E055,E056,E057,E059,E091,E116,E117,E120,E125,E127,E128	15
chr11	8590037	8590077	E034	1
chr11	8591212	8591278	E086	1
chr11	8592487	8592576	E007,E093	2
chr11	8592661	8592766	E088,E089	2
chr11	8592815	8592865	E088	1
chr11	8593645	8593832	E003,E080	2
chr11	8593834	8594053	E021,E050,E051,E082,E083,E088,E092,E122	8
chr11	8595158	8595298	E123	1
chr11	8595485	8595652	E050,E086,E114,E125	4
chr11	8595715	8595877	E086,E100	2
chr11	8596534	8596580	E097	1
chr11	8596744	8596930	E032,E116	2
chr11	8597505	8597652	E117	1
chr11	8597778	8597867	E083	1
chr11	8598263	8598348	E033	1
chr11	8598467	8598685	E006,E017,E028,E055,E056,E080,E119,E121,E128	9
chr11	8599377	8599731	E006,E017,E028,E055,E056,E057,E059,E080,E117,E119,E120,E121,E125,E126,E127,E128	16
chr11	8602384	8602754	E003,E004,E021,E022,E109	5
chr11	8602947	8603210	E006,E017,E055,E056,E057,E100,E117,E119,E126	9
chr11	8604006	8604060	E021	1
chr11	8604068	8604164	E116	1
chr11	8604537	8604587	E046	1
chr11	8605283	8605372	E082	1
chr11	8605411	8605470	E082	1
chr11	8605508	8606402	E003,E004,E007,E008,E017,E021,E022,E028,E050,E051,E055,E056,E059,E080,E082,E083,E084,E085,E086,E088,E097,E109,E114,E116,E117,E118,E120,E121,E125,E126,E128	31
chr11	8606426	8606490	E007,E100	2
chr11	8606688	8606732	E097	1
chr11	8607870	8608020	E022,E029,E124	3
chr11	8608411	8608637	E028,E029,E055,E056,E081,E086,E100,E116,E119,E120,E121,E124,E126,E127	14
chr11	8608983	8609090	E022,E114	2
chr11	8609443	8609540	E021	1
chr11	8609555	8609774	E004,E021,E022	3
chr11	8609809	8609859	E109	1
chr11	8611332	8611382	E093	1
chr11	8611590	8611640	E022	1
chr11	8611756	8611811	E097	1
chr11	8612622	8612678	E022	1
chr11	8613028	8613078	E021	1
chr11	8613724	8613855	E033,E055	2
chr11	8613893	8613933	E086	1
chr11	8614852	8616494	E003,E004,E005,E006,E007,E008,E017,E021,E022,E028,E032,E033,E034,E046,E050,E051,E055,E056,E080,E081,E082,E083,E084,E085,E086,E088,E089,E090,E091,E092,E093,E094,E097,E098,E100,E109,E114,E116,E118,E120,E121,E124,E125,E128	44
chr11	8616555	8616605	E093	1
chr11	8617295	8617349	E127	1
chr11	8617585	8617672	E081,E089	2
chr11	8618229	8618486	E004,E006,E017,E021,E034,E085,E088,E100,E109,E114,E119	11
chr11	8618621	8619228	E006,E017,E021,E028,E029,E032,E050,E051,E055,E056,E057,E059,E080,E083,E084,E088,E089,E090,E092,E093,E094,E098,E100,E109,E114,E116,E117,E119,E120,E121,E124,E125,E126,E127,E128	35
chr11	8619493	8619543	E021	1
chr11	8619561	8619668	E127	1
chr11	8619975	8620045	E032	1
chr11	8620085	8620135	E021	1
chr11	8620296	8620377	E123	1
chr11	8620992	8621070	E017,E051	2
chr11	8621164	8621314	E088,E127	2
chr11	8621790	8621860	E017	1
chr11	8622516	8622611	E022,E122	2
chr11	8622640	8622827	E088,E100,E128	3
chr11	8622855	8622954	E007,E127	2
chr11	8623181	8623644	E006,E007,E021,E022,E055,E056,E059,E084,E114,E123,E124	11
chr11	8624365	8624428	E033	1
chr11	8625155	8626557	E003,E004,E005,E006,E007,E008,E017,E021,E022,E028,E029,E032,E033,E034,E046,E050,E051,E055,E056,E057,E059,E080,E081,E083,E084,E085,E086,E088,E089,E090,E091,E092,E093,E094,E097,E098,E100,E109,E114,E116,E117,E118,E119,E120,E121,E122,E123,E124,E125,E126,E127,E128	52
chr11	8626628	8626790	E006,E021,E022	3
chr11	8627130	8627372	E057,E119	2
chr11	8627510	8628002	E006,E017,E120,E121,E125,E128	6
chr11	8628329	8628531	E119,E121	2
chr11	8628601	8628681	E059	1
chr11	8628785	8628905	E006,E091,E100	3
chr11	8629919	8630152	E017,E059,E080,E100	4
chr11	8630247	8630650	E006,E017,E028,E029,E055,E056,E057,E059,E080,E083,E086,E088,E100,E117,E119,E120,E121,E124,E125,E126,E128	21
chr11	8630731	8630790	E109	1
chr11	8631338	8631399	E091	1
chr11	8631610	8631665	E032	1
chr11	8631733	8631794	E046	1
chr11	8632121	8632208	E007,E086	2
chr11	8632297	8633076	E003,E004,E006,E007,E008,E021,E022,E029,E033,E034,E050,E051,E056,E057,E080,E081,E082,E083,E086,E088,E090,E092,E093,E098,E119,E120,E121,E122,E125	29
chr11	8633469	8633577	E017,E090	2
chr11	8633769	8633970	E050,E084,E093,E116	4
chr11	8634292	8635729	E004,E005,E006,E017,E021,E028,E032,E034,E050,E056,E081,E082,E083,E086,E089,E090,E091,E120,E121,E122,E125,E128	22
chr11	8635942	8635992	E021	1
chr11	8636218	8636272	E081	1
chr11	8636445	8636485	E086	1
chr11	8637119	8637603	E028,E057,E119,E127	4
chr11	8637848	8637918	E046	1
chr11	8637997	8638047	E050	1
chr11	8638108	8638148	E034	1
chr11	8638610	8638650	E086	1
chr11	8638681	8638933	E004,E005	2
chr11	8639318	8639368	E083	1
chr11	8639685	8639750	E093	1
chr11	8640399	8640449	E021	1
chr11	8640675	8640725	E022	1
chr11	8640749	8640865	E017,E021	2
chr11	8641555	8641701	E083	1
chr11	8641878	8641928	E022	1
chr11	8641986	8642121	E083,E119,E127	3
chr11	8642286	8642326	E086	1
chr11	8642482	8642532	E083	1
chr11	8642699	8643115	E083	1
chr11	8643949	8644012	E034	1
chr11	8644080	8644295	E003,E120,E121	3
chr11	8644296	8644376	E057	1
chr11	8644444	8644597	E032,E033	2
chr11	8644605	8644682	E093,E122	2
chr11	8645674	8645754	E124	1
chr11	8645812	8645933	E022,E093,E127	3
chr11	8646186	8646236	E046	1
chr11	8646375	8646635	E022,E051,E097,E125,E127	5
chr11	8646839	8646914	E081	1
chr11	8646951	8647001	E007	1
chr11	8647146	8647235	E021	1
chr11	8647480	8647791	E081,E082	2
chr11	8647971	8648077	E114,E126	2
chr11	8648324	8648374	E082	1
chr11	8648468	8648529	E021,E088	2
chr11	8648539	8648616	E007,E097	2
chr11	8649389	8649457	E056	1
chr11	8650538	8650592	E090	1
chr11	8650654	8650781	E119,E127	2
chr11	8650807	8650857	E089	1
chr11	8650979	8651029	E022	1
chr11	8651143	8651227	E128	1
chr11	8651306	8651497	E004,E022,E086,E120	4
chr11	8651732	8651839	E004,E090	2
chr11	8652186	8652326	E004,E021,E022	3
chr11	8652335	8652395	E004	1
chr11	8652686	8652793	E055,E082,E092,E097,E120,E126,E127	7
chr11	8652934	8653564	E006,E007,E017,E022,E028,E055,E056,E057,E059,E080,E081,E082,E083,E084,E085,E086,E088,E089,E090,E091,E092,E093,E097,E098,E114,E119,E120,E121,E122,E123,E125,E126,E127,E128	34
chr11	8655212	8655262	E046	1
chr11	8655515	8655594	E007	1
chr11	8655645	8655695	E051	1
chr11	8655776	8655862	E022	1
chr11	8656051	8656119	E021,E125	2
chr11	8657301	8657351	E007	1
chr11	8657400	8657472	E022,E093	2
chr11	8659252	8659306	E100	1
chr11	8659344	8659419	E022	1
chr11	8659531	8659585	E127	1
chr11	8659925	8660369	E017,E021,E022,E055,E056,E086,E121,E123,E125,E128	10
chr11	8660587	8660637	E051	1
chr11	8661379	8661429	E022	1
chr11	8661762	8662541	E003,E004,E007,E008,E021,E022,E086,E093,E119,E126	10
chr11	8662543	8662624	E021	1
chr11	8662734	8662922	E007,E084,E092,E109,E125	5
chr11	8662984	8663238	E003,E021,E022,E057,E127	5
chr11	8663286	8663502	E021,E086,E098	3
chr11	8663607	8664343	E007,E056,E081,E082,E083,E086,E088,E094,E098,E109,E125,E126	12
chr11	8664440	8664492	E034	1
chr11	8664554	8664594	E086	1
chr11	8665227	8665277	E022	1
chr11	8665424	8665491	E082,E088,E090	3
chr11	8665658	8665714	E033	1
chr11	8665798	8665848	E091	1
chr11	8667335	8667527	E080,E093	2
chr11	8667641	8667743	E007	1
chr11	8668306	8668378	E100	1
chr11	8669060	8669124	E124	1
chr11	8669288	8669348	E006	1
chr11	8669355	8669435	E100	1
chr11	8669968	8670079	E022,E083	2
chr11	8670142	8670192	E007	1
chr11	8670999	8671489	E004,E006,E017,E022,E028,E055,E056,E057,E098,E100,E119,E120,E121,E122,E125,E126,E127,E128	18
chr11	8671525	8671609	E057,E125	2
chr11	8671971	8672483	E006,E007,E017,E051,E055,E056,E057,E120,E121,E126,E127	11
chr11	8673278	8673338	E122	1
chr11	8673538	8674179	E006,E017,E028,E055,E056,E057,E083,E088,E089,E090,E091,E092,E094,E098,E100,E114,E117,E119,E120,E121,E123,E125,E126,E127,E128	25
chr11	8674277	8674369	E055,E098	2
chr11	8675150	8675200	E091	1
chr11	8675419	8675618	E003,E004,E005,E007,E022,E032	6
chr11	8675715	8675820	E124	1
chr11	8676202	8676296	E017	1
chr11	8676687	8676745	E017,E055	2
chr11	8676918	8676968	E022	1
chr11	8677010	8677100	E017	1
chr11	8677554	8677634	E022,E098	2
chr11	8678087	8678151	E124	1
chr11	8678471	8678570	E055,E093	2
chr11	8678698	8678738	E086	1
chr11	8678886	8679006	E089,E090	2
chr11	8679030	8679128	E092,E127	2
chr11	8679582	8679662	E007,E086	2
chr11	8679706	8680634	E003,E004,E007,E008,E017,E021,E022,E055,E056,E080,E081,E082,E083,E088,E089,E090,E092,E093,E100,E116,E126	21
chr11	8680673	8680829	E005,E007,E022,E082	4
chr11	8681334	8681440	E127	1
chr11	8682273	8683476	E007,E008,E017,E021,E022,E089,E090	7
chr11	8683499	8683638	E003,E007,E022	3
chr11	8686141	8686198	E007,E081	2
chr11	8686459	8686524	E007	1
chr11	8686786	8686836	E046	1
chr11	8687020	8687156	E118	1
chr11	8688235	8688350	E022,E119	2
chr11	8689087	8689131	E097	1
chr11	8689241	8689291	E022	1
chr11	8689953	8690051	E126	1
chr11	8690421	8690539	E127,E128	2
chr11	8690614	8690712	E022,E100	2
chr11	8690760	8690800	E086	1
chr11	8691220	8691342	E003,E004,E008,E021,E022,E091	6
chr11	8691737	8692007	E055,E056,E100,E119,E120,E121,E127,E128	8
chr11	8692212	8692295	E007	1
chr11	8692512	8694018	E003,E004,E005,E006,E007,E008,E017,E021,E022,E028,E055,E056,E057,E059,E080,E081,E082,E083,E085,E086,E088,E089,E090,E091,E092,E093,E094,E097,E098,E100,E109,E114,E116,E117,E119,E120,E121,E122,E125,E126,E127,E128	42
chr11	8694049	8694134	E003,E007	2
chr11	8695012	8695159	E055,E056,E119,E122,E126	5
chr11	8695253	8695319	E098	1
chr11	8695905	8695950	E097	1
chr11	8696000	8696099	E022,E055,E126	3
chr11	8696586	8696728	E055,E126	2
chr11	8697559	8697659	E022,E127	2
chr11	8697719	8697782	E021	1
chr11	8697871	8697915	E097	1
chr11	8698079	8698400	E004,E008,E022,E086,E123	5
chr11	8699042	8699122	E116	1
chr11	8699519	8699596	E118	1
chr11	8699618	8699703	E090	1
chr11	8700322	8700483	E055,E118	2
chr11	8700485	8701025	E004,E022,E034,E080,E090,E092,E094,E114,E116,E118	10
chr11	8701081	8701173	E100	1
chr11	8701188	8701604	E032,E033,E046,E056,E081,E086,E091,E098,E109,E116,E123,E124	12
chr11	8701641	8701691	E093	1
chr11	8701714	8701820	E022,E034,E114	3
chr11	8702095	8702659	E003,E029,E032,E033,E034,E089,E097,E100,E116,E117,E123,E127	12
chr11	8702933	8703012	E034,E086,E100	3
chr11	8703065	8706322	E003,E004,E005,E006,E007,E008,E017,E021,E022,E028,E029,E032,E033,E034,E046,E050,E051,E055,E056,E057,E059,E080,E081,E082,E083,E084,E085,E086,E088,E089,E090,E091,E092,E093,E094,E097,E098,E100,E109,E114,E116,E117,E118,E119,E120,E121,E122,E123,E124,E125,E126,E127,E128	53
chr11	8706402	8707900	E003,E006,E008,E017,E021,E022,E032,E033,E034,E046,E055,E082,E084,E090,E091,E092,E093,E097,E098,E100,E114,E116,E117,E121,E123,E125,E127,E128	28
chr11	8707996	8708165	E003,E021,E100,E127	4
chr11	8708184	8708906	E003,E005,E008,E017,E021,E032,E033,E034,E055,E085,E089,E091,E097,E100,E114,E116,E117,E118,E120,E123,E124,E127,E128	23
chr11	8708920	8709331	E003,E007,E008,E017,E021,E022,E032,E034,E055,E056,E080,E086,E091,E100,E116,E117,E118,E119,E123,E127	20
chr11	8709376	8712042	E003,E004,E005,E006,E007,E008,E017,E021,E022,E028,E029,E032,E033,E034,E046,E050,E051,E055,E056,E057,E059,E080,E081,E082,E083,E084,E085,E086,E088,E089,E090,E091,E092,E093,E094,E097,E098,E100,E109,E114,E116,E117,E118,E119,E120,E121,E122,E123,E124,E125,E126,E127,E128	53
chr11	8712064	8712248	E022,E051,E055,E097,E100,E127	6
chr11	8712401	8712515	E100	1
chr11	8712522	8712660	E008,E100	2
chr11	8712726	8713350	E008,E021,E022,E034,E055,E056,E059,E100,E117,E121,E126,E127,E128	13
chr11	8713353	8713403	E088	1
chr11	8713439	8713548	E100,E116	2
chr11	8713677	8713803	E100	1
chr11	8713833	8714260	E003,E028,E046,E051,E057,E100,E114,E117,E125,E127	10
chr11	8714297	8716231	E003,E004,E006,E008,E017,E021,E028,E046,E055,E056,E057,E059,E086,E090,E091,E093,E097,E098,E100,E109,E114,E117,E118,E120,E121,E123,E126,E127,E128	29
chr11	8716307	8716386	E021	1
chr11	8716508	8716562	E100	1
chr11	8716787	8717020	E116,E123,E127	3
chr11	8717031	8717395	E022,E055,E090,E092,E097,E100,E109,E124,E126	9
chr11	8717773	8717844	E003,E083	2
chr11	8717911	8718011	E117	1
chr11	8718012	8718066	E127	1
chr11	8718095	8718292	E097,E114,E117,E125	4
chr11	8718596	8718888	E088,E098,E117,E124	4
chr11	8719087	8719279	E008,E021,E022,E083,E097	5
chr11	8719365	8719483	E008,E100	2
chr11	8719559	8719664	E021	1
chr11	8719718	8722364	E003,E004,E005,E006,E007,E008,E017,E021,E022,E028,E029,E033,E034,E050,E055,E056,E057,E059,E080,E081,E083,E084,E085,E086,E088,E089,E090,E091,E092,E093,E094,E097,E098,E100,E109,E114,E116,E117,E118,E119,E120,E121,E122,E123,E124,E125,E126,E127,E128	49
chr11	8722497	8723375	E003,E004,E005,E006,E007,E008,E017,E021,E022,E034,E050,E055,E056,E057,E080,E081,E082,E083,E088,E089,E092,E093,E097,E098,E100,E118,E123,E125	28
chr11	8723385	8723457	E029,E097	2
chr11	8723484	8723546	E021	1
chr11	8723689	8723817	E100,E127	2
chr11	8723838	8724215	E003,E004,E008,E021,E022,E056,E094,E097,E100,E125	10
chr11	8724232	8724403	E021,E022	2
chr11	8724405	8724560	E021,E083,E100,E114	4
chr11	8724591	8724646	E021	1
chr11	8724665	8724705	E086	1
chr11	8724807	8725017	E003,E007,E021,E022,E059,E094,E100	7
chr11	8725038	8725158	E021,E022,E083	3
chr11	8725323	8725430	E021,E022,E100	3
chr11	8725474	8725758	E003,E021,E022,E089,E093,E100	6
chr11	8726110	8726204	E083	1
chr11	8726611	8727029	E022,E029,E046,E089,E090,E091,E097,E098,E100,E124	10
chr11	8727106	8727315	E022,E033,E100,E124	4
chr11	8727450	8727576	E090,E097,E100	3
chr11	8728255	8730252	E006,E021,E022,E055,E056,E059,E080,E081,E082,E083,E086,E088,E089,E090,E091,E092,E093,E097,E098,E100,E120,E121,E125,E126,E128	25
chr11	8730332	8730380	E097	1
chr11	8730443	8731898	E003,E004,E008,E017,E021,E022,E046,E055,E056,E059,E080,E081,E082,E083,E084,E085,E086,E088,E089,E090,E091,E092,E093,E094,E097,E098,E100,E120,E121,E125,E126,E127,E128	33
chr11	8731994	8732104	E051,E089,E090,E097	4
chr11	8732226	8732270	E097	1
chr11	8732322	8732510	E003,E006,E021,E022,E083,E088,E126	7
chr11	8732660	8732714	E089	1
chr11	8732716	8732816	E008,E022,E100,E127	4
chr11	8732828	8732878	E032	1
chr11	8732881	8732969	E089	1
chr11	8733013	8733181	E004,E097	2
chr11	8733460	8733744	E051,E081,E083,E089,E097,E100	6
chr11	8733795	8733978	E017,E086,E125	3
chr11	8733985	8734047	E090	1
chr11	8734164	8734214	E022	1
chr11	8734292	8734392	E098,E100	2
chr11	8734476	8734526	E121	1
chr11	8734537	8734675	E097	1
chr11	8735277	8736185	E004,E017,E021,E022,E033,E080,E083,E084,E085,E086,E088,E089,E090,E092,E109	15
chr11	8736202	8737638	E004,E006,E017,E021,E022,E029,E032,E034,E046,E080,E081,E082,E083,E084,E086,E089,E090,E091,E092,E100,E118,E120,E121,E122,E124,E125,E126,E128	28
chr11	8737835	8737958	E029,E088	2
chr11	8737973	8738157	E022,E088,E100	3
chr11	8738554	8738771	E088,E097,E100	3
chr11	8738856	8739155	E004,E006,E017,E034,E055,E056,E084,E086,E097,E100,E114,E118,E121	13
chr11	8739175	8744446	E003,E004,E005,E006,E007,E008,E017,E021,E022,E028,E029,E032,E033,E034,E046,E050,E051,E055,E056,E057,E059,E080,E081,E082,E083,E084,E085,E086,E088,E089,E090,E091,E092,E093,E094,E097,E098,E100,E109,E114,E116,E117,E118,E119,E120,E121,E122,E123,E124,E125,E126,E127,E128	53
chr11	8744463	8744646	E022,E088,E100,E116	4
chr11	8744691	8744908	E007,E056,E086,E090	4
chr11	8745009	8745137	E055,E056,E086	3
chr11	8745141	8745637	E003,E007,E021,E022,E081,E082,E088,E097	8
chr11	8745865	8746687	E004,E005,E007,E021,E034,E080,E083,E084,E085,E086,E089,E091,E092,E093,E097,E109,E117	17
chr11	8747266	8747450	E005,E091	2
chr11	8747541	8747606	E100	1
chr11	8747718	8747921	E007,E017,E021,E055,E056,E082,E091,E098,E119,E121,E125	11
chr11	8747926	8748775	E003,E007,E033,E059,E080,E083,E086,E088,E089,E090,E091,E092,E097,E100,E109,E121,E123	17
chr11	8748794	8750586	E006,E017,E022,E028,E032,E034,E050,E055,E056,E057,E059,E080,E081,E082,E083,E084,E085,E086,E088,E089,E090,E091,E092,E093,E094,E097,E098,E100,E109,E117,E119,E120,E121,E122,E125,E126,E127,E128	38
chr11	8750613	8750731	E006,E021,E022,E097,E098,E100	6
chr11	8750783	8750924	E081,E097	2
chr11	8751182	8751249	E100	1
chr11	8751275	8751325	E114	1
chr11	8751332	8751410	E127	1
chr11	8751467	8751898	E003,E008,E081,E089,E097,E100,E123,E127	8
chr11	8752038	8752082	E097	1
chr11	8752137	8752243	E022,E086,E093,E097	4
chr11	8752267	8752390	E090	1
chr11	8752633	8752697	E100	1
chr11	8752754	8752866	E032	1
chr11	8752900	8753146	E032,E097,E100,E116,E120,E121,E126	7
chr11	8753213	8755866	E003,E004,E005,E006,E007,E008,E017,E021,E022,E028,E029,E032,E033,E034,E046,E051,E055,E056,E057,E059,E080,E081,E082,E083,E084,E085,E086,E088,E089,E090,E091,E092,E093,E094,E097,E098,E100,E109,E116,E117,E118,E119,E120,E121,E122,E123,E124,E125,E126,E127,E128	51
chr11	8755902	8755975	E004,E084	2
chr11	8756731	8757010	E088,E093,E100,E120,E125,E128	6
chr11	8757084	8757134	E021	1
chr11	8757194	8757283	E006,E083	2
chr11	8757337	8757488	E004,E021,E022,E093	4
chr11	8757728	8757912	E017,E021,E022,E080,E097,E124	6
chr11	8758073	8758533	E005,E017,E046,E056,E059,E083,E097,E100,E121,E127,E128	11
chr11	8758574	8758762	E056,E097,E098,E127	4
chr11	8758993	8759043	E091	1
chr11	8759721	8759781	E005	1
chr11	8759915	8760018	E086,E127	2
chr11	8760713	8760820	E114	1
chr11	8760863	8761247	E017,E080,E084,E088,E092,E098,E109,E114,E126,E128	10
chr11	8761599	8762377	E021,E059,E088	3
chr11	8762559	8762650	E032	1
chr11	8762885	8762997	E022,E086	2
chr11	8763199	8763274	E032	1
chr11	8763331	8763381	E021	1
chr11	8763489	8763557	E086	1
chr11	8763734	8763816	E021,E100	2
chr11	8763912	8763962	E021	1
chr11	8764035	8764101	E022	1
chr11	8764277	8764327	E051	1
chr11	8765151	8765205	E127	1
chr11	8765563	8765613	E007	1
chr11	8765961	8766456	E006,E017,E028,E055,E056,E057,E094,E100,E116,E117,E119,E120,E125,E127,E128	15
chr11	8766506	8766663	E086,E100,E127	3
chr11	8766836	8766923	E100	1
chr11	8766964	8767485	E003,E004,E007,E017,E021,E022,E086,E091,E092,E098,E100,E125,E128	13
chr11	8767609	8767700	E022,E086	2
chr11	8767748	8767859	E086	1
chr11	8767885	8768396	E007,E021,E055,E056,E086,E088,E120,E126,E128	9
chr11	8768530	8769301	E050,E084,E085,E086,E092,E109,E116,E127	8
chr11	8769314	8769478	E007,E021,E022,E046,E109,E119,E125	7
chr11	8769507	8769575	E098,E128	2
chr11	8769657	8769722	E021	1
chr11	8769966	8770124	E003,E046	2
chr11	8770127	8770171	E097	1
chr11	8770226	8770455	E022,E046,E081,E084,E109	5
chr11	8770640	8771183	E083,E084,E085,E090,E092,E093,E109,E121,E124,E127,E128	11
chr11	8771199	8771302	E022,E127	2
chr11	8771675	8772126	E021,E059,E097	3
chr11	8772129	8772202	E097,E100	2
chr11	8772306	8772420	E083,E125	2
chr11	8772765	8772815	E021	1
chr11	8774317	8774384	E127	1
chr11	8775212	8775262	E090	1
chr11	8775474	8775540	E124	1
chr11	8775554	8775728	E006,E055,E059,E126	4
chr11	8775770	8776128	E028,E055,E056,E091,E119,E120,E125,E126,E127,E128	10
chr11	8776161	8776314	E119,E124,E126	3
chr11	8776500	8776544	E080	1
chr11	8776675	8776725	E022	1
chr11	8776896	8777113	E100,E120,E121	3
chr11	8777388	8777468	E121,E127	2
chr11	8777472	8777545	E090	1
chr11	8777552	8778540	E006,E017,E022,E055,E056,E083,E084,E086,E089,E090,E091,E092,E093,E097,E098,E100,E120,E121,E124,E125,E126,E128	22
chr11	8778553	8779909	E004,E005,E006,E017,E046,E055,E056,E057,E059,E080,E083,E084,E085,E086,E089,E090,E091,E092,E094,E097,E098,E100,E109,E116,E117,E118,E120,E121,E122,E125,E126,E128	32
chr11	8779990	8780030	E086	1
chr11	8780237	8780330	E021,E086	2
chr11	8780364	8780452	E003,E022	2
chr11	8780461	8780827	E003,E006,E007,E021,E022,E083,E084,E085,E086	9
chr11	8780847	8781662	E004,E005,E006,E007,E017,E021,E055,E056,E081,E082,E083,E084,E086,E088,E089,E090,E092,E094,E097,E098,E100,E109,E120,E121,E126,E128	26
chr11	8781784	8781848	E003	1
chr11	8781867	8781925	E097	1
chr11	8781989	8782243	E006,E080,E084,E085,E090,E100,E109	7
chr11	8782279	8782924	E005,E006,E007,E017,E034,E055,E056,E059,E080,E082,E083,E084,E086,E088,E089,E090,E091,E092,E093,E094,E097,E098,E100,E109,E120,E121,E125,E126,E127,E128	30
chr11	8782974	8783152	E006,E083,E086,E088,E090	5
chr11	8783187	8783336	E080,E086,E089,E097	4
chr11	8783560	8783690	E032,E083,E090	3
chr11	8783733	8783856	E098,E125	2
chr11	8784016	8784056	E086	1
chr11	8784634	8785271	E046,E081,E082,E100,E117,E120,E121,E125,E128	9
chr11	8785322	8785372	E082	1
chr11	8785456	8785526	E120	1
chr11	8786080	8786224	E093,E100	2
chr11	8786543	8787336	E004,E005,E006,E007,E017,E022,E028,E055,E056,E057,E059,E081,E082,E083,E084,E085,E086,E088,E089,E090,E092,E094,E097,E098,E100,E109,E114,E117,E118,E119,E120,E121,E122,E125,E126,E127,E128	37
chr11	8787596	8790896	E003,E004,E005,E006,E007,E008,E017,E021,E022,E028,E032,E046,E050,E051,E055,E056,E057,E059,E080,E081,E082,E083,E084,E086,E088,E089,E090,E091,E092,E093,E094,E097,E098,E100,E109,E114,E116,E117,E118,E119,E120,E121,E122,E123,E125,E126,E127,E128	48
chr11	8791083	8791332	E089,E090,E093,E100,E120,E121	6
chr11	8791348	8791417	E086,E088	2
chr11	8791576	8791662	E022	1
chr11	8791707	8791758	E021	1
chr11	8791796	8791887	E100	1
chr11	8792025	8792089	E124	1
chr11	8792385	8792562	E007,E083,E100	3
chr11	8792614	8793669	E003,E006,E017,E021,E022,E028,E055,E056,E057,E059,E081,E082,E083,E086,E088,E089,E092,E098,E100,E114,E119,E120,E121,E122,E125,E126,E127,E128	28
chr11	8793930	8794009	E055	1
chr11	8794031	8794128	E084,E092	2
chr11	8794185	8795385	E006,E017,E022,E055,E056,E057,E080,E083,E086,E088,E089,E090,E091,E092,E093,E094,E097,E100,E120,E121,E125,E126,E127,E128	24
chr11	8795397	8795466	E090	1
chr11	8795488	8795572	E119	1
chr11	8795573	8796170	E005,E006,E017,E021,E028,E046,E050,E056,E057,E085,E091,E092,E093,E094,E097,E098,E100,E109,E116,E119,E126,E127	22
chr11	8796200	8796446	E050,E090,E100	3
chr11	8796647	8796696	E086,E097	2
chr11	8796759	8798158	E004,E005,E006,E007,E008,E017,E021,E022,E028,E029,E033,E055,E056,E057,E080,E083,E084,E085,E086,E088,E089,E090,E091,E092,E094,E097,E098,E100,E114,E116,E117,E118,E119,E120,E121,E125,E126,E127,E128	39
chr11	8798184	8798238	E127	1
chr11	8798376	8798459	E097	1
chr11	8798681	8798759	E100	1
chr11	8798908	8799059	E089,E097,E100	3
chr11	8799099	8799266	E083,E089,E100,E119	4
chr11	8799296	8800539	E004,E006,E007,E017,E022,E034,E046,E050,E051,E055,E056,E080,E081,E082,E083,E084,E086,E088,E089,E090,E092,E093,E094,E097,E098,E100,E109,E116,E119,E120,E121,E125,E126,E127,E128	35
chr11	8800547	8801055	E006,E046,E056,E059,E081,E083,E090,E092,E094,E097,E098,E100,E119,E120,E121,E125,E126,E127,E128	19
chr11	8801271	8801576	E004,E008,E022,E086,E097,E100,E121,E126,E127	9
chr11	8801635	8801685	E114	1
chr11	8801967	8802046	E086,E120,E127	3
chr11	8802298	8802367	E083,E100	2
chr11	8802821	8802921	E022,E046	2
chr11	8803909	8804078	E081,E082,E094	3
chr11	8804780	8804832	E089	1
chr11	8805381	8805462	E022,E089,E120	3
chr11	8805575	8805647	E090,E127	2
chr11	8805656	8805706	E022	1
chr11	8805874	8805945	E100	1
chr11	8806119	8806173	E098	1
chr11	8806399	8807044	E007,E021,E055,E059,E082,E083,E086,E088,E089,E090,E092,E097,E125	13
chr11	8807083	8807429	E032,E083,E088,E100	4
chr11	8807443	8807493	E051	1
chr11	8807661	8807828	E081,E088,E090,E116	4
chr11	8807998	8808048	E083	1
chr11	8808197	8808251	E033	1
chr11	8808295	8808362	E080,E086,E100	3
chr11	8808412	8808830	E003,E004,E005,E006,E008,E021,E022,E028,E055,E056,E059,E083,E086,E088,E090,E092,E100,E119,E120,E121,E125,E126,E127	23
chr11	8808902	8809374	E006,E017,E022,E028,E046,E055,E056,E057,E059,E083,E084,E085,E086,E088,E090,E091,E092,E094,E097,E098,E109,E120,E121,E125,E126,E127,E128	27
chr11	8809383	8809573	E090,E091,E092	3
chr11	8809687	8809737	E007	1
chr11	8810026	8810085	E083	1
chr11	8810202	8810567	E005,E007,E021,E055,E083,E088,E094,E100,E109,E116,E120,E121	12
chr11	8810686	8810766	E059	1
chr11	8810843	8810897	E098	1
chr11	8810924	8811019	E109	1
chr11	8811118	8811168	E109	1
chr11	8811392	8811468	E083	1
chr11	8811498	8811781	E017,E022,E028,E083,E084,E086,E088,E093,E094,E098,E109,E116,E127	13
chr11	8811786	8811894	E028,E092,E098	3
chr11	8812329	8812420	E124	1
chr11	8812555	8812924	E021,E084,E085,E092,E094,E109,E127	7
chr11	8814118	8814162	E097	1
chr11	8814295	8814678	E006,E059,E083,E084,E086,E088,E090,E091,E092,E094,E097,E098,E109,E119,E120,E121,E124,E126,E127	19
chr11	8814723	8815354	E006,E017,E022,E029,E055,E056,E083,E088,E089,E090,E094,E098,E100,E109,E119,E120,E122,E124	18
chr11	8815557	8815648	E092	1
chr11	8815691	8815745	E100	1
chr11	8815750	8816810	E003,E004,E008,E017,E021,E022,E028,E029,E050,E057,E080,E083,E084,E085,E086,E088,E089,E090,E091,E092,E094,E097,E098,E100,E109,E114,E116,E117,E118,E119,E120,E124	32
chr11	8816824	8816878	E127	1
chr11	8816906	8816956	E084	1
chr11	8817120	8817160	E086	1
chr11	8817280	8817407	E083,E126,E127	3
chr11	8817419	8817503	E029,E127	2
chr11	8817593	8817706	E128	1
chr11	8817993	8818083	E007,E022	2
chr11	8818122	8818176	E098	1
chr11	8818327	8818377	E088	1
chr11	8818587	8818902	E017,E055,E088	3
chr11	8819223	8819277	E100	1
chr11	8820652	8820761	E021,E097,E109	3
chr11	8820762	8821098	E021,E080,E093,E097,E098,E100	6
chr11	8821167	8821251	E022	1
chr11	8821255	8821309	E127	1
chr11	8821764	8823030	E004,E006,E017,E059,E080,E083,E086,E088,E091,E094,E097,E098,E123	13
chr11	8823276	8823350	E021	1
chr11	8823413	8823457	E097	1
chr11	8823870	8824057	E059,E088,E089,E090,E098,E124	6
chr11	8824152	8824286	E006,E032	2
chr11	8824415	8824465	E046	1
chr11	8824530	8824607	E097	1
chr11	8824625	8824675	E022	1
chr11	8825031	8825081	E021	1
chr11	8825424	8825585	E021,E022,E127	3
chr11	8825664	8826009	E004,E005,E021,E083,E089,E123,E127	7
chr11	8826402	8826485	E021,E086	2
chr11	8826648	8826698	E017	1
chr11	8826749	8827584	E004,E007,E028,E080,E083,E088,E089,E090,E092,E097,E098,E121,E127	13
chr11	8827585	8827686	E080,E083	2
chr11	8827756	8827810	E120	1
chr11	8827813	8827926	E006,E097,E100	3
chr11	8827958	8828008	E114	1
chr11	8828017	8828077	E097	1
chr11	8828230	8833473	E003,E004,E005,E006,E007,E008,E017,E021,E022,E028,E032,E033,E046,E050,E051,E055,E056,E057,E059,E080,E081,E082,E083,E084,E085,E086,E088,E089,E090,E091,E092,E093,E094,E097,E098,E100,E109,E116,E117,E118,E119,E120,E121,E122,E123,E124,E125,E126,E127,E128	50
chr11	8833639	8834513	E004,E006,E007,E017,E021,E022,E029,E032,E033,E046,E055,E056,E057,E059,E080,E085,E086,E088,E089,E090,E091,E092,E094,E097,E098,E100,E114,E116,E117,E118,E120,E121,E123,E124,E125,E126,E127,E128	38
chr11	8834594	8834946	E006,E057,E084,E090,E097,E100,E117,E127	8
chr11	8834954	8836916	E003,E004,E005,E006,E007,E008,E017,E021,E022,E028,E029,E032,E033,E034,E046,E050,E051,E055,E056,E057,E059,E080,E081,E082,E083,E084,E085,E086,E088,E089,E090,E091,E092,E093,E094,E097,E098,E100,E109,E114,E116,E117,E118,E119,E120,E121,E122,E123,E124,E125,E126,E127,E128	53
chr11	8836926	8837282	E004,E097,E117,E121,E125,E127	6
chr11	8837442	8837502	E005	1
chr11	8837710	8837773	E082	1
chr11	8837803	8837853	E017	1
chr11	8838215	8838677	E021,E055,E059,E121	4
chr11	8838786	8838884	E004	1
chr11	8839073	8839159	E029	1
chr11	8839613	8839663	E021	1
chr11	8840108	8840158	E022	1
chr11	8840211	8840272	E091	1
chr11	8840825	8840893	E022	1
chr11	8841260	8841397	E021,E086	2
chr11	8841947	8842001	E127	1
chr11	8842032	8842113	E090	1
chr11	8842334	8842383	E086	1
chr11	8842577	8842649	E007,E086	2
chr11	8842732	8842809	E097	1
chr11	8843038	8843088	E021	1
chr11	8844018	8844466	E003,E004,E007,E008,E021,E022,E093	7
chr11	8844821	8844925	E121	1
chr11	8844937	8845197	E004,E021,E022	3
chr11	8846264	8846350	E091	1
chr11	8846691	8846741	E121	1
chr11	8847094	8847327	E121	1
chr11	8847340	8849245	E003,E004,E005,E006,E007,E008,E017,E021,E022,E028,E029,E032,E055,E056,E057,E080,E083,E084,E086,E089,E090,E091,E092,E093,E097,E114,E117,E118,E119,E120,E121,E122,E123,E124,E125,E127,E128	37
chr11	8849283	8849340	E097	1
chr11	8849346	8849396	E088	1
chr11	8849421	8849485	E124	1
chr11	8849546	8849586	E086	1
chr11	8849769	8849886	E029,E124	2
chr11	8850132	8850486	E029,E086,E088,E089,E090,E091,E093,E097,E120,E121,E124	11
chr11	8850545	8851208	E006,E017,E028,E029,E050,E051,E055,E056,E086,E100,E116,E118,E120,E121,E123,E124,E125,E126,E128	19
chr11	8851222	8851515	E051,E091,E097,E120,E121,E127	6
chr11	8851714	8851764	E022	1
chr11	8851851	8851968	E007,E097	2
chr11	8852128	8852878	E003,E021,E081,E083,E089,E097,E120,E121,E123	9
chr11	8853011	8853170	E022,E083,E123	3
chr11	8853180	8853238	E091	1
chr11	8853317	8853727	E021,E032,E055,E057,E090,E091,E120,E121,E127	9
chr11	8853895	8856380	E003,E004,E005,E006,E007,E008,E017,E021,E022,E028,E032,E033,E050,E051,E055,E056,E057,E059,E081,E082,E083,E086,E088,E089,E090,E091,E092,E093,E094,E097,E098,E100,E114,E116,E117,E119,E120,E121,E122,E125,E126,E127,E128	43
chr11	8856431	8856481	E007	1
chr11	8857155	8857700	E004,E005,E006,E055,E056,E086,E091,E093,E120,E121	10
chr11	8857862	8857912	E091	1
chr11	8859344	8859464	E003,E022,E100	3
chr11	8859488	8859538	E088	1
chr11	8859547	8860818	E004,E005,E006,E017,E021,E028,E055,E056,E059,E080,E083,E084,E085,E086,E088,E089,E090,E091,E092,E094,E097,E098,E100,E109,E119,E120,E121,E122,E124,E125,E126,E128	32
chr11	8860827	8860967	E006,E007,E097,E125	4
chr11	8861012	8862506	E003,E004,E005,E006,E007,E008,E017,E021,E022,E028,E055,E056,E057,E059,E080,E081,E083,E084,E085,E086,E088,E089,E090,E091,E092,E093,E094,E097,E098,E100,E109,E114,E116,E117,E118,E119,E120,E121,E122,E125,E126,E128	42
chr11	8862563	8862640	E007,E127	2
chr11	8862922	8862972	E022	1
chr11	8863259	8863349	E007	1
chr11	8863487	8863883	E004,E006,E007,E017,E056,E084,E097,E109,E114,E116,E118,E122,E125,E126,E128	15
chr11	8864024	8864145	E006,E056,E088	3
chr11	8864279	8864329	E046	1
chr11	8864873	8864925	E022	1
chr11	8865040	8865212	E006,E022,E083,E097	4
chr11	8865223	8865440	E007,E021,E022,E093	4
chr11	8865708	8865758	E007	1
chr11	8866488	8866538	E055	1
chr11	8866984	8867293	E004,E007,E022,E059,E088	5
chr11	8867399	8867514	E007	1
chr11	8867550	8867655	E059,E089	2
chr11	8867740	8867828	E021	1
chr11	8868006	8868056	E022	1
chr11	8868435	8868489	E046,E127	2
chr11	8868630	8868839	E007,E021,E022,E091,E097	5
chr11	8869256	8869306	E022	1
chr11	8869398	8869463	E055	1
chr11	8871153	8871213	E005,E091	2
chr11	8872975	8873144	E091,E092,E094	3
chr11	8873624	8873710	E022,E080	2
chr11	8873729	8873818	E051	1
chr11	8874073	8874497	E004,E059,E091,E100	4
chr11	8874551	8874622	E091	1
chr11	8875782	8875826	E097	1
chr11	8876134	8876184	E017	1
chr11	8876986	8877056	E090	1
chr11	8877453	8877493	E086	1
chr11	8877747	8877853	E006,E090	2
chr11	8877904	8877985	E090	1
chr11	8879592	8879636	E097	1
chr11	8880266	8880391	E007,E086,E088,E089,E090,E125,E126	7
chr11	8880409	8880650	E005,E032	2
chr11	8881476	8881555	E091	1
chr11	8881628	8881670	E086	1
chr11	8881828	8881868	E086	1
chr11	8882075	8882155	E119	1
chr11	8882995	8883125	E125,E128	2
chr11	8883212	8883290	E100	1
chr11	8884132	8884477	E008,E046,E093,E097,E100,E116,E123	7
chr11	8884574	8884624	E007	1
chr11	8884626	8884676	E082	1
chr11	8884997	8885197	E004,E021,E088,E092,E116	5
chr11	8885234	8885892	E004,E005,E006,E007,E017,E022,E028,E055,E056,E057,E059,E080,E086,E088,E091,E092,E094,E097,E098,E100,E114,E117,E120,E121,E122,E125,E126,E128	28
chr11	8885910	8886000	E017,E086	2
chr11	8886152	8886251	E022,E127	2
chr11	8886318	8886450	E006,E091,E097,E127	4
chr11	8886522	8887333	E006,E007,E056,E059,E083,E089,E093,E097,E116,E117,E122,E127	12
chr11	8887400	8887450	E021	1
chr11	8888016	8889100	E005,E006,E007,E017,E021,E022,E028,E055,E056,E057,E083,E084,E085,E088,E091,E092,E097,E100,E109,E117,E120,E121,E123,E125,E126,E127,E128	27
chr11	8889406	8890457	E005,E006,E007,E017,E022,E028,E055,E056,E057,E059,E080,E082,E083,E084,E088,E090,E091,E092,E097,E098,E100,E114,E117,E118,E119,E120,E121,E125,E126,E127,E128	31
chr11	8890571	8890705	E059,E100	2
chr11	8890755	8890858	E007,E117	2
chr11	8891165	8891209	E097	1
chr11	8891255	8893832	E003,E004,E005,E006,E007,E008,E017,E021,E022,E028,E032,E033,E034,E050,E051,E055,E056,E057,E059,E080,E081,E082,E083,E084,E085,E086,E088,E089,E090,E091,E092,E093,E094,E097,E098,E100,E109,E114,E117,E118,E119,E120,E121,E122,E123,E125,E126,E127,E128	49
chr11	8894144	8894244	E090,E117	2
chr11	8894250	8894311	E125	1
chr11	8894332	8894493	E032,E090	2
chr11	8894510	8894560	E089	1
chr11	8894578	8894649	E081,E092	2
chr11	8894875	8894925	E092	1
chr11	8895059	8895109	E090	1
chr11	8895197	8895237	E086	1
chr11	8895273	8895323	E084	1
chr11	8895343	8896165	E006,E017,E029,E032,E056,E059,E080,E083,E084,E085,E086,E088,E089,E090,E091,E092,E093,E124,E126	19
chr11	8896195	8896275	E059	1
chr11	8896558	8896608	E022	1
chr11	8897785	8897825	E086	1
chr11	8898561	8898623	E021	1
chr11	8900655	8900756	E017,E091,E124	3
chr11	8900910	8900965	E056	1
chr11	8901592	8901696	E021,E022	2
chr11	8902440	8902520	E059	1
chr11	8903211	8903467	E028,E091,E100,E119,E120,E121	6
chr11	8903538	8903609	E120	1
chr11	8903946	8904066	E119	1
chr11	8904908	8904981	E007	1
chr11	8905093	8905173	E088	1
chr11	8905498	8905538	E086	1
chr11	8905667	8905707	E034	1
chr11	8906673	8906805	E004	1
chr11	8907619	8907683	E127	1
chr11	8907836	8907896	E006	1
chr11	8907962	8908194	E006,E017,E050,E056,E080,E086,E088,E089,E120,E121	10
chr11	8908842	8908892	E021	1
chr11	8909555	8909705	E007,E083,E086,E121,E126	5
chr11	8911143	8911193	E021	1
chr11	8917271	8917326	E097	1
chr11	8918790	8918830	E086	1
chr11	8919204	8919287	E093	1
chr11	8920930	8921075	E004	1
chr11	8922019	8922106	E021,E093	2
chr11	8923553	8923593	E034	1
chr11	8924164	8924247	E114	1
chr11	8925361	8925419	E007,E034	2
chr11	8925474	8925670	E055,E056,E126,E128	4
chr11	8926748	8927964	E006,E017,E028,E055,E056,E057,E059,E089,E090,E091,E094,E100,E114,E116,E117,E119,E120,E121,E124,E125,E126,E127,E128	23
chr11	8928015	8928980	E006,E017,E028,E034,E046,E051,E055,E056,E057,E059,E086,E088,E089,E090,E091,E092,E098,E100,E114,E116,E117,E119,E120,E121,E122,E125,E126,E127,E128	29
chr11	8929136	8929238	E091,E117	2
chr11	8929252	8929368	E021,E034,E080,E121	4
chr11	8929632	8929676	E080	1
chr11	8929796	8929857	E007,E128	2
chr11	8930234	8930289	E034	1
chr11	8930340	8930676	E004,E034,E083,E089,E091	5
chr11	8930689	8930739	E091	1
chr11	8930773	8930839	E004,E121	2
chr11	8931004	8931987	E003,E004,E005,E006,E007,E008,E021,E022,E032,E033,E034,E050,E051,E055,E056,E057,E059,E080,E081,E082,E083,E084,E085,E086,E088,E089,E090,E091,E092,E093,E094,E097,E100,E109,E118,E119,E123,E124,E125,E126,E128	41
chr11	8932019	8932209	E003,E004,E007,E017,E021,E022,E032,E033,E034,E050,E051,E056,E057,E080,E083,E086,E088,E089,E091,E092,E093,E097,E100,E109,E114,E119,E126	27
chr11	8932233	8933582	E003,E004,E005,E006,E007,E008,E017,E021,E022,E028,E029,E032,E033,E034,E046,E050,E051,E055,E056,E057,E059,E080,E081,E082,E083,E084,E085,E086,E088,E089,E090,E091,E092,E093,E094,E097,E098,E100,E109,E114,E116,E117,E118,E119,E120,E121,E122,E123,E124,E125,E126,E127,E128	53
chr11	8933602	8933652	E032	1
chr11	8933716	8934414	E003,E004,E005,E006,E007,E008,E021,E022,E032,E033,E034,E046,E051,E059,E080,E083,E086,E089,E090,E092,E093,E097,E116,E117,E121,E122,E123,E127	28
chr11	8935053	8936754	E003,E004,E005,E006,E007,E008,E017,E021,E022,E028,E029,E032,E033,E034,E046,E050,E051,E055,E056,E057,E059,E080,E081,E082,E083,E084,E085,E086,E088,E089,E090,E091,E092,E093,E094,E097,E098,E100,E109,E114,E116,E117,E118,E120,E121,E122,E123,E124,E125,E126,E127,E128	52
chr11	8937225	8937333	E086,E100	2
chr11	8938031	8938170	E007,E022,E097	3
chr11	8938181	8938401	E017,E021,E083,E086,E090,E097	6
chr11	8938428	8938484	E088	1
chr11	8938493	8938655	E007,E032,E089,E090,E120,E121	6
chr11	8938665	8939706	E003,E004,E005,E006,E007,E008,E017,E021,E022,E028,E032,E055,E056,E057,E059,E081,E082,E083,E084,E086,E088,E089,E090,E091,E092,E093,E094,E097,E098,E100,E114,E116,E118,E119,E120,E121,E122,E124,E125,E126,E127,E128	42
chr11	8939967	8940120	E090,E100	2
chr11	8940209	8940534	E005,E022	2
chr11	8941097	8941147	E021	1
chr11	8941779	8941861	E021,E055	2
chr11	8942254	8942307	E080,E086	2
chr11	8942849	8942920	E082	1
chr11	8943564	8943651	E007,E051	2
chr11	8945118	8945215	E055	1
chr11	8945265	8945305	E086	1
chr11	8945438	8945488	E022	1
chr11	8945561	8945859	E006,E007,E017,E055,E056,E057,E090,E091,E098,E100,E117,E119,E120,E121,E126,E127	16
chr11	8946172	8946222	E021	1
chr11	8946286	8946342	E056	1
chr11	8946408	8946542	E021,E118	2
chr11	8946774	8946828	E098	1
chr11	8946841	8946988	E120,E121	2
chr11	8947000	8947110	E007,E091	2
chr11	8947183	8947223	E086	1
chr11	8947379	8947440	E003	1
chr11	8947462	8947516	E081	1
chr11	8947874	8947944	E118	1
chr11	8948708	8948850	E021	1
chr11	8948875	8948995	E022,E059	2
chr11	8949037	8949193	E021,E114	2
chr11	8950123	8950195	E022	1
chr11	8950451	8951346	E006,E017,E022,E028,E033,E055,E056,E057,E059,E080,E091,E097,E116,E117,E118,E119,E120,E121,E125,E126,E127,E128	22
chr11	8951971	8952740	E007,E021,E022,E050,E055,E056,E086,E090,E091,E100,E114,E117,E120,E121,E126,E127	16
chr11	8952904	8952966	E091	1
chr11	8953510	8953573	E034	1
chr11	8953575	8953687	E046	1
chr11	8953703	8953862	E034,E091	2
chr11	8953902	8954881	E003,E004,E007,E008,E021,E022,E034,E055,E086,E091,E093,E097,E118	13
chr11	8954893	8954943	E017	1
chr11	8955014	8955132	E004,E055,E124	3
chr11	8955207	8955257	E007	1
chr11	8955336	8955895	E003,E004,E006,E007,E008,E021,E022,E055,E083,E089,E091,E114,E121,E123	14
chr11	8956236	8957089	E003,E004,E005,E006,E007,E008,E017,E021,E022,E028,E033,E055,E056,E057,E059,E080,E084,E085,E086,E088,E090,E091,E093,E098,E109,E114,E117,E120,E121,E123,E125,E126,E127,E128	34
chr11	8957148	8957253	E006	1
chr11	8957325	8957379	E091	1
chr11	8957890	8958041	E091,E126	2
chr11	8958110	8958171	E091	1
chr11	8958264	8958324	E091	1
chr11	8958454	8958504	E091	1
chr11	8958618	8959074	E006,E022,E032,E056,E057,E086,E091,E093,E116	9
chr11	8959210	8959290	E123	1
chr11	8959420	8959540	E021	1
chr11	8959664	8959744	E028	1
chr11	8960594	8960668	E006,E022	2
chr11	8961206	8961259	E051	1
chr11	8962016	8962056	E086	1
chr11	8962136	8962246	E021	1
chr11	8962426	8962476	E114	1
chr11	8962998	8963078	E088	1
chr11	8963122	8963172	E088	1
chr11	8963355	8963405	E088	1
chr11	8963512	8963684	E123	1
chr11	8964267	8964347	E090	1
chr11	8965143	8965197	E120	1
chr11	8965802	8965904	E021,E116	2
chr11	8966474	8966528	E127	1
chr11	8967247	8967301	E056	1
chr11	8968120	8968176	E032	1
chr11	8968767	8968827	E006	1
chr11	8968871	8969417	E006,E017,E032,E050,E084,E093,E116,E120	8
chr11	8969735	8969824	E006	1
chr11	8969906	8969956	E114	1
chr11	8970275	8970870	E004,E007,E022,E050,E051,E109,E123,E124	8
chr11	8971929	8972139	E004,E050,E097,E109	4
chr11	8972640	8972690	E022	1
chr11	8973682	8973726	E034	1
chr11	8973728	8973782	E033	1
chr11	8974001	8974051	E021	1
chr11	8975497	8975547	E007	1
chr11	8975641	8975695	E127	1
chr11	8977127	8977167	E034	1
chr11	8977660	8977714	E033	1
chr11	8977805	8977859	E033	1
chr11	8978033	8978083	E032	1
chr11	8978257	8978336	E032,E097	2
chr11	8978338	8978418	E116	1
chr11	8978462	8978745	E059,E086,E116,E120,E125	5
chr11	8978868	8978912	E097	1
chr11	8978953	8979033	E059	1
chr11	8980525	8980599	E127	1
chr11	8980663	8980843	E046,E082,E083,E100,E116	5
chr11	8980880	8981666	E003,E004,E005,E006,E007,E008,E017,E021,E022,E028,E029,E032,E033,E034,E046,E050,E051,E055,E056,E057,E059,E080,E081,E082,E083,E084,E085,E086,E088,E089,E090,E091,E092,E093,E094,E097,E098,E100,E109,E114,E116,E117,E118,E119,E120,E121,E122,E123,E124,E125,E126,E127,E128	53
chr11	8981716	8981828	E006,E100,E109	3
chr11	8982159	8982239	E119	1
chr11	8982563	8982632	E056	1
chr11	8982643	8982759	E021,E034,E116	3
chr11	8982909	8983005	E034,E086,E116	3
chr11	8983025	8983328	E029,E051,E055,E116,E124	5
chr11	8983371	8983467	E116	1
chr11	8983956	8984054	E127	1
chr11	8984160	8984842	E004,E006,E007,E032,E034,E050,E082,E084,E085,E086,E089,E092,E093,E094,E100,E109,E116,E117,E123,E126	20
chr11	8984883	8987021	E003,E004,E005,E006,E007,E008,E017,E021,E022,E028,E029,E032,E033,E034,E046,E050,E051,E055,E056,E057,E059,E080,E081,E082,E083,E084,E085,E086,E088,E089,E090,E091,E092,E093,E094,E097,E098,E100,E109,E114,E116,E117,E118,E119,E120,E121,E122,E123,E124,E125,E126,E127,E128	53
chr11	8987105	8987173	E100	1
chr11	8987374	8987639	E007,E034,E097,E100,E109,E114	6
chr11	8987649	8987731	E034	1
chr11	8987779	8987829	E114	1
chr11	8987862	8988034	E097	1
chr11	8988055	8988369	E100,E123	2
chr11	8988584	8988677	E032	1
chr11	8988721	8989035	E021,E029,E046,E091,E100,E124	6
chr11	8989440	8989490	E046	1
chr11	8989873	8989982	E017,E022,E100	3
chr11	8991342	8991491	E017,E059	2
chr11	8991497	8991547	E046	1
chr11	8992950	8993000	E022	1
chr11	8993447	8993931	E123	1
chr11	8994710	8994957	E029,E046,E050,E051,E091,E123,E124	7
chr11	8995339	8995383	E097	1
chr11	8995422	8995490	E004	1
chr11	8996240	8996290	E022	1
chr11	8996349	8996399	E021	1
chr11	8997087	8997127	E086	1
chr11	8997217	8997274	E080	1
chr11	8997310	8997433	E123	1
chr11	9001338	9001388	E007	1
chr11	9001934	9002118	E029,E123,E127	3
chr11	9002171	9002221	E090	1
chr11	9002366	9002416	E021	1
chr11	9003268	9003461	E007,E034,E086,E092	4
chr11	9003672	9003755	E097,E100	2
chr11	9004171	9004224	E034	1
chr11	9004301	9004355	E100	1
chr11	9004514	9004649	E093,E124	2
chr11	9004743	9004793	E083	1
chr11	9005021	9005085	E124	1
chr11	9005167	9005305	E055,E056,E126	3
chr11	9005378	9005442	E124	1
chr11	9005583	9005646	E125	1
chr11	9005922	9005972	E022	1
chr11	9006147	9006197	E022	1
chr11	9007106	9007427	E003,E022,E118	3
chr11	9007991	9008242	E081,E082	2
chr11	9009149	9009260	E007,E055	2
chr11	9009829	9010702	E005,E006,E017,E028,E029,E050,E055,E056,E057,E117,E119,E120,E121,E123,E124,E125,E126,E127,E128	19
chr11	9010718	9011586	E004,E006,E017,E021,E022,E029,E034,E050,E051,E055,E056,E100,E117,E119,E120,E121,E122,E123,E124,E125,E126,E128	22
chr11	9011841	9011957	E123	1
chr11	9013204	9013254	E021	1
chr11	9013342	9013479	E046,E123,E124	3
chr11	9013678	9013777	E123	1
chr11	9013805	9013909	E094	1
chr11	9015492	9016093	E007,E034,E059,E086,E123	5
chr11	9016134	9016184	E007	1
chr11	9016444	9016509	E094	1
chr11	9016870	9016966	E085,E124	2
chr11	9017162	9017242	E123	1
chr11	9019017	9019271	E021,E022,E033,E050,E100,E124	6
chr11	9019611	9019959	E034,E059,E080,E118,E124	5
chr11	9020086	9020194	E021,E057,E093	3
chr11	9020429	9020479	E022	1
chr11	9020667	9020717	E021	1
chr11	9020766	9020826	E029	1
chr11	9021210	9021266	E034	1
chr11	9021313	9021367	E127	1
chr11	9021650	9021716	E124	1
chr11	9021870	9021921	E046	1
chr11	9022752	9022877	E007,E029	2
chr11	9022981	9024042	E004,E005,E006,E007,E017,E021,E022,E028,E029,E032,E033,E034,E046,E050,E051,E055,E056,E057,E059,E080,E088,E089,E091,E093,E094,E097,E100,E114,E116,E117,E119,E120,E121,E122,E123,E124,E125,E126,E127,E128	40
chr11	9024437	9027224	E003,E004,E005,E006,E007,E008,E017,E021,E022,E028,E029,E032,E033,E034,E046,E050,E051,E055,E056,E057,E059,E080,E081,E082,E083,E084,E085,E086,E088,E089,E090,E091,E092,E093,E094,E097,E098,E100,E109,E114,E116,E118,E119,E120,E121,E122,E123,E124,E125,E126,E127,E128	52
chr11	9027295	9027411	E046	1
chr11	9027417	9027731	E017,E021,E032,E033,E088,E091,E092,E098,E109	9
chr11	9027749	9027976	E007,E032,E033,E085,E091,E092,E093	7
chr11	9028055	9028105	E021	1
chr11	9028178	9028302	E091	1
chr11	9028657	9028766	E032,E093	2
chr11	9028919	9029021	E046,E092	2
chr11	9029067	9029121	E098	1
chr11	9029354	9029403	E097	1
chr11	9029676	9029726	E090	1
chr11	9029839	9029964	E006,E093,E121,E126	4
chr11	9030057	9030111	E098	1
chr11	9030363	9030564	E050,E051,E093,E123	4
chr11	9030738	9030870	E117	1
chr11	9032641	9032839	E050,E057,E123,E124	4
chr11	9033215	9033301	E005,E007	2
chr11	9033326	9033415	E006,E114	2
chr11	9033416	9033577	E059,E086	2
chr11	9033669	9033986	E057,E059,E117,E120,E121,E126,E127	7
chr11	9035015	9035114	E034,E086	2
chr11	9035841	9036016	E029,E124	2
chr11	9036384	9036758	E006,E022,E033,E081,E089,E100,E120,E121,E125,E127	10
chr11	9036981	9037780	E003,E004,E005,E006,E007,E008,E017,E021,E022,E028,E029,E032,E033,E034,E046,E050,E051,E055,E056,E057,E059,E080,E081,E082,E083,E084,E085,E086,E088,E089,E090,E091,E092,E093,E094,E097,E098,E100,E109,E114,E116,E117,E118,E119,E120,E121,E122,E123,E124,E125,E126,E127,E128	53
chr11	9038003	9038054	E090	1
chr11	9038222	9038363	E003,E017,E021,E089,E124	5
chr11	9038382	9038619	E007,E033,E034,E089,E090,E100	6
chr11	9038647	9038697	E093	1
chr11	9038743	9038803	E046,E122	2
chr11	9038886	9039231	E006,E017,E021,E029,E034,E050,E051,E084,E088,E090,E093,E098,E122,E126	14
chr11	9039326	9040074	E006,E017,E022,E029,E032,E033,E046,E050,E051,E055,E056,E083,E088,E089,E090,E091,E092,E093,E094,E098,E100,E116,E120,E121,E123,E124,E125,E126,E128	29
chr11	9040459	9040551	E022	1
chr11	9040706	9040929	E007,E017,E100,E119,E125	5
chr11	9041653	9041727	E033	1
chr11	9042309	9042846	E005,E017,E022,E081,E082,E083,E088,E089,E092,E094,E125,E128	12
chr11	9042970	9043020	E088	1
chr11	9043329	9043379	E022	1
chr11	9043385	9043541	E091,E117	2
chr11	9043857	9043907	E046	1
chr11	9044161	9044211	E017	1
chr11	9044485	9045133	E050,E051,E059,E081,E082,E088,E089,E120,E121	9
chr11	9045406	9045456	E082	1
chr11	9045568	9046002	E017,E081,E082,E126	4
chr11	9046471	9046524	E046	1
chr11	9046574	9046656	E032	1
chr11	9046781	9047461	E022,E055,E081,E082,E086,E088,E089,E090,E093,E094,E100,E120,E121,E126	14
chr11	9047521	9047650	E089	1
chr11	9048052	9048226	E057	1
chr11	9048509	9048589	E029,E093	2
chr11	9048591	9048657	E091	1
chr11	9048658	9048698	E086	1
chr11	9049942	9050052	E022,E081,E082	3
chr11	9050058	9050124	E089	1
chr11	9050240	9050451	E081,E082,E086,E089,E090,E121	6
chr11	9050915	9051135	E005,E021,E022,E090,E098	5
chr11	9051140	9051330	E017,E055,E056,E081	4
chr11	9051866	9051942	E021,E097	2
chr11	9052127	9052485	E022,E028,E032,E057,E083,E086,E088,E094,E127	9
chr11	9052582	9052657	E006,E080	2
chr11	9052701	9052833	E017,E033	2
chr11	9053035	9053097	E088	1
chr11	9053260	9053460	E117	1
chr11	9054996	9055153	E007,E017,E109	3
chr11	9055308	9055458	E005,E022	2
chr11	9055471	9055511	E086	1
chr11	9056056	9056096	E086	1
chr11	9056218	9056288	E125	1
chr11	9056652	9056775	E082,E088	2
chr11	9056809	9057073	E088	1
chr11	9058091	9058215	E007,E033	2
chr11	9058455	9059442	E003,E005,E006,E007,E008,E021,E022,E059,E081,E086,E088,E091	12
chr11	9059550	9059915	E006,E007,E080	3
chr11	9060187	9060530	E021,E029,E080,E082,E090,E091,E097,E100,E124	9
chr11	9060667	9061146	E006,E021,E028,E029,E046,E055,E056,E057,E080,E091,E100,E114,E116,E117,E119,E124,E125,E126,E127,E128	20
chr11	9061547	9061638	E118	1
chr11	9061646	9061729	E125	1
chr11	9063442	9063706	E022,E088,E091	3
chr11	9064197	9064317	E082,E091	2
chr11	9064372	9064452	E022,E116	2
chr11	9064556	9064631	E086,E091,E124	3
chr11	9065903	9065983	E123	1
chr11	9066318	9066368	E007	1
chr11	9066481	9066557	E021,E086	2
chr11	9067218	9067470	E003,E021,E032,E051,E082,E093,E124	7
chr11	9067866	9070374	E003,E004,E005,E006,E007,E008,E017,E021,E022,E051,E055,E056,E080,E081,E082,E083,E084,E086,E088,E089,E090,E091,E092,E093,E094,E097,E098,E100,E121,E123,E125,E126	32
chr11	9070417	9070560	E046,E086	2
chr11	9070676	9070730	E033,E086	2
chr11	9070836	9070916	E119	1
chr11	9071413	9071463	E090	1
chr11	9071585	9072038	E081,E088,E089,E090	4
chr11	9072133	9072268	E127	1
chr11	9072301	9072356	E093	1
chr11	9072359	9072415	E083	1
chr11	9072898	9073172	E046,E082,E091,E117	4
chr11	9073800	9073851	E017	1
chr11	9073918	9074205	E059,E100,E120,E121	4
chr11	9074353	9074403	E093	1
chr11	9074620	9074737	E051,E059	2
chr11	9074874	9075653	E006,E017,E021,E028,E050,E051,E055,E056,E057,E059,E081,E082,E089,E090,E091,E100,E117,E119,E120,E121,E125,E126,E127,E128	24
chr11	9076627	9076709	E050	1
chr11	9076906	9077235	E004	1
chr11	9077284	9077509	E059,E086,E088,E093	4
chr11	9077743	9077793	E090	1
chr11	9077898	9077981	E089	1
chr11	9078039	9079004	E007,E017,E021,E022,E082,E083,E086,E088,E089,E090,E091,E092,E093,E094,E097,E098,E100,E121,E124,E125,E126,E128	22
chr11	9079098	9079155	E089,E109	2
chr11	9079303	9079397	E007,E021	2
chr11	9079441	9079746	E003,E004,E007,E008,E021,E022,E086,E089,E090,E093,E120,E121	12
chr11	9080398	9080448	E092	1
chr11	9080721	9080933	E084,E088,E094,E098	4
chr11	9081119	9081561	E084,E086,E088,E094,E109	5
chr11	9081797	9081893	E093,E116	2
chr11	9081918	9081978	E029	1
chr11	9082098	9082823	E003,E004,E005,E007,E008,E021,E022,E029,E034,E046,E050,E051,E055,E080,E088,E089,E091,E092,E093,E097,E100,E109,E114,E116,E117,E124,E127	27
chr11	9083313	9083363	E093	1
chr11	9083866	9083916	E021	1
chr11	9083918	9083968	E007	1
chr11	9085195	9085331	E003,E007,E008,E021	4
chr11	9085506	9085559	E088	1
chr11	9085605	9085657	E088	1
chr11	9085698	9085748	E091	1
chr11	9085803	9085984	E050,E059	2
chr11	9086055	9086227	E029,E056,E059,E109	4
chr11	9086416	9086481	E022,E127	2
chr11	9086592	9086666	E121	1
chr11	9087126	9088540	E003,E006,E007,E008,E017,E021,E022,E055,E056,E080,E081,E082,E083,E084,E085,E086,E088,E089,E091,E092,E093,E098,E100,E114,E117,E118,E120,E121,E125,E126	30
chr11	9088830	9089041	E081,E082	2
chr11	9089097	9089147	E082	1
chr11	9089173	9089253	E082,E119	2
chr11	9089586	9089667	E022,E029	2
chr11	9089819	9089873	E033	1
chr11	9089999	9090049	E022	1
chr11	9090190	9090308	E003,E116	2
chr11	9090802	9091002	E032,E086,E091,E118,E125	5
chr11	9091280	9091354	E003	1
chr11	9091515	9091803	E059,E091,E121,E123,E125	5
chr11	9092405	9093032	E007,E022,E081,E082,E084,E085,E086,E094,E098,E109,E117,E119	12
chr11	9093219	9093523	E003,E007,E022,E081,E116	5
chr11	9094165	9094648	E007,E088,E089,E090	4
chr11	9094655	9094981	E086,E090,E094,E109	4
chr11	9095060	9095951	E006,E008,E021,E028,E057,E059,E089,E090,E091,E097,E119,E123,E124	13
chr11	9095960	9096182	E008,E028,E091	3
chr11	9096315	9096499	E021,E086,E091	3
chr11	9096947	9097545	E005,E017,E022,E033,E055,E059,E081,E082,E083,E088,E089,E090,E093,E098,E120,E121	16
chr11	9097546	9097596	E051	1
chr11	9097608	9097832	E057,E081,E082,E090,E116	5
chr11	9097878	9099098	E006,E028,E057,E081,E083,E084,E088,E092,E109,E119,E120,E121,E127,E128	14
chr11	9099227	9099320	E050,E059	2
chr11	9099345	9099385	E086	1
chr11	9099614	9099694	E057	1
chr11	9099733	9100018	E005,E008,E022,E028,E032,E057,E084,E098,E109,E120,E121,E122,E127	13
chr11	9100026	9100838	E003,E004,E006,E008,E017,E021,E022,E085,E088,E089,E090,E092,E116,E120,E121,E123,E126	17
chr11	9100865	9100957	E090	1
chr11	9102527	9103263	E059	1
chr11	9104128	9104182	E127	1
chr11	9104383	9104508	E119	1
chr11	9105617	9105671	E127	1
chr11	9106492	9106542	E022	1
chr11	9108856	9108980	E022,E088	2
chr11	9109136	9109239	E004,E032	2
chr11	9110144	9110213	E022,E124	2
chr11	9110412	9111015	E022,E057,E084,E085,E089,E091,E094,E098,E100,E109,E125	11
chr11	9111077	9111486	E021,E055,E057,E083,E089,E090,E091,E093,E098,E109,E119,E120,E121,E127	14
chr11	9111539	9112002	E007,E021,E022,E032,E034,E051,E055,E057,E080,E089,E090,E109,E114,E116,E123,E127	16
chr11	9112072	9112127	E021,E086	2
chr11	9112211	9113615	E003,E004,E006,E007,E008,E017,E021,E022,E034,E050,E051,E055,E056,E081,E082,E083,E085,E086,E088,E089,E090,E091,E092,E093,E098,E100,E109,E118,E119,E124,E126	31
chr11	9113672	9113840	E021,E022,E034,E083,E092	5
chr11	9113854	9113947	E017	1
chr11	9114051	9114142	E007	1
chr11	9114159	9114326	E081,E082,E089	3
chr11	9114339	9114561	E021,E059,E082,E086,E121	5
chr11	9114571	9114696	E059,E082,E122,E125	4
chr11	9114761	9115264	E006,E007,E021,E022,E034,E050,E051,E055,E056,E057,E080,E081,E082,E083,E086,E088,E089,E090,E091,E092,E093,E094,E098,E109,E114,E117,E121,E122,E124	29
chr11	9115268	9115514	E050,E084,E093,E098,E124	5
chr11	9115686	9115736	E022	1
chr11	9116973	9117325	E003,E004,E007,E008,E021,E022,E034,E050,E080,E083,E089,E090,E091,E109,E114,E116,E118,E121,E123,E124	20
chr11	9117368	9117487	E007,E008	2
chr11	9117598	9117653	E093	1
chr11	9118037	9118192	E097,E124	2
chr11	9118894	9118995	E003,E021,E022,E091	4
chr11	9119394	9119444	E022	1
chr11	9119859	9119933	E091	1
chr11	9119999	9120049	E093	1
chr11	9120380	9120430	E021	1
chr11	9120465	9120578	E086,E125,E127	3
chr11	9121161	9121900	E007,E050,E082,E117,E123	5
chr11	9121965	9122047	E021,E022,E123	3
chr11	9122216	9122275	E088	1
chr11	9124150	9124204	E127	1
chr11	9124332	9124386	E127	1
chr11	9124830	9124890	E005	1
chr11	9125030	9125766	E088,E092,E094,E098,E114,E118,E125	7
chr11	9126044	9126519	E007,E084,E085,E092,E098,E109,E118	7
chr11	9128136	9128176	E086	1
chr11	9128653	9128707	E094	1
chr11	9128722	9129037	E092,E094,E098	3
chr11	9129411	9129465	E127	1
chr11	9129905	9130215	E028,E057,E059,E083,E119	5
chr11	9130647	9130707	E004	1
chr11	9130790	9130840	E082	1
chr11	9130842	9130906	E004	1
chr11	9131523	9132528	E005,E006,E017,E021,E028,E057,E091,E094,E119,E127	10
chr11	9132643	9132731	E124	1
chr11	9133810	9133860	E114	1
chr11	9136430	9136470	E086	1
chr11	9136649	9136703	E100	1
chr11	9136787	9136841	E127	1
chr11	9137650	9137706	E088	1
chr11	9137918	9137970	E034	1
chr11	9138006	9138079	E086,E088,E100	3
chr11	9139299	9139349	E022	1
chr11	9139848	9140244	E017,E057,E059,E100,E120,E121,E125,E128	8
chr11	9140437	9140487	E017	1
chr11	9141374	9141424	E007	1
chr11	9141919	9141995	E046	1
chr11	9142312	9143410	E003,E004,E005,E007,E008,E021,E022,E032,E083,E088,E089,E090,E091,E098,E100,E114,E117,E118,E120,E121,E123	21
chr11	9143605	9143685	E008	1
chr11	9144137	9144215	E055,E056,E126	3
chr11	9145011	9145137	E123	1
chr11	9145189	9145956	E006,E017,E100,E123	4
chr11	9146029	9146130	E123	1
chr11	9146223	9146277	E127	1
chr11	9146347	9146397	E007	1
chr11	9146460	9146500	E086	1
chr11	9146860	9146959	E021,E088	2
chr11	9147073	9147153	E123	1
chr11	9147249	9147299	E109	1
chr11	9148158	9148600	E050,E088,E090,E091,E093,E123	6
chr11	9148735	9148795	E006	1
chr11	9149296	9149346	E021	1
chr11	9151440	9151504	E124	1
chr11	9151802	9151896	E029	1
chr11	9151899	9152189	E021,E029,E032,E046,E050,E051,E055,E089,E124	9
chr11	9152228	9152288	E051	1
chr11	9152546	9152631	E017	1
chr11	9152856	9152924	E004	1
chr11	9153307	9153404	E022	1
chr11	9153406	9153497	E004	1
chr11	9153541	9153642	E005	1
chr11	9153701	9153774	E083,E086	2
chr11	9153900	9154489	E003,E017,E022,E055,E056,E059,E089,E100,E120,E121,E125,E126,E128	13
chr11	9154706	9154756	E083	1
chr11	9154883	9155107	E005,E022,E050,E093,E124	5
chr11	9155144	9155340	E021,E050,E051,E114	4
chr11	9155393	9155447	E098	1
chr11	9155575	9155836	E021,E050,E051,E093	4
chr11	9155982	9156128	E050,E051	2
chr11	9156154	9156204	E021	1
chr11	9157324	9157514	E091,E116,E124	3
chr11	9157609	9157659	E091	1
chr11	9158045	9158085	E086	1
chr11	9158324	9158633	E032,E034,E082,E093,E122	5
chr11	9158688	9158743	E093	1
chr11	9158860	9161406	E003,E004,E005,E006,E007,E008,E017,E021,E022,E028,E029,E032,E033,E034,E046,E050,E051,E055,E056,E057,E059,E080,E081,E082,E083,E084,E085,E086,E088,E089,E090,E091,E092,E093,E094,E097,E098,E100,E109,E114,E116,E117,E118,E119,E120,E121,E122,E123,E124,E125,E126,E127,E128	53
chr11	9161411	9162050	E017,E055,E056,E057,E083,E086,E091,E092,E097,E098,E100,E117,E120,E121,E122,E125,E127,E128	18
chr11	9162108	9162377	E055,E056,E091,E098,E100,E122	6
chr11	9162798	9163057	E029,E056,E083,E100,E116,E122,E124	7
chr11	9163480	9163540	E003	1
chr11	9163917	9164004	E050,E083	2
chr11	9164074	9164679	E080,E081,E082,E098,E100,E128	6
chr11	9164755	9164809	E100	1
chr11	9165122	9165200	E091	1
chr11	9165269	9165858	E007,E017,E022,E055,E056,E081,E082,E086,E091,E100,E120,E121,E126,E128	14
chr11	9165864	9165914	E091	1
chr11	9165930	9166019	E091,E100	2
chr11	9166196	9166285	E091	1
chr11	9166365	9167131	E005,E017,E022,E028,E029,E046,E055,E056,E057,E080,E082,E083,E086,E091,E093,E100,E117,E119,E121,E123,E126,E127	22
chr11	9167249	9167361	E091,E097,E100	3
chr11	9167773	9167847	E091	1
chr11	9168032	9168082	E007	1
chr11	9168126	9168409	E007,E022,E081,E091,E100	5
chr11	9168504	9168577	E007,E127	2
chr11	9168622	9168739	E034,E091	2
chr11	9168851	9168945	E032,E120	2
chr11	9169057	9169126	E082	1
chr11	9169710	9169863	E005,E086,E088,E091	4
chr11	9170138	9170219	E093	1
chr11	9170253	9170530	E005,E028,E057,E093,E127	5
chr11	9170664	9170795	E093	1
chr11	9170835	9170992	E093,E100,E124	3
chr11	9171082	9171207	E100	1
chr11	9171412	9171513	E127	1
chr11	9171685	9171803	E086,E091,E100	3
chr11	9171832	9172854	E006,E017,E022,E028,E055,E056,E057,E080,E091,E100,E119,E120,E121,E122,E125,E126,E127,E128	18
chr11	9172866	9172925	E055,E100	2
chr11	9172966	9173016	E055	1
chr11	9173044	9173152	E021	1
chr11	9173174	9173619	E006,E022,E032,E055,E056,E122	6
chr11	9173719	9173773	E120	1
chr11	9173824	9173874	E091	1
chr11	9173923	9174010	E086,E100	2
chr11	9174601	9174655	E033	1
chr11	9174670	9174829	E021,E022,E100	3
chr11	9174934	9174994	E086	1
chr11	9175164	9175224	E083	1
chr11	9175280	9175500	E086,E088,E093,E094,E097,E109	6
chr11	9175509	9175549	E034	1
chr11	9176216	9176260	E097	1
chr11	9176914	9176983	E032,E080	2
chr11	9177074	9177128	E100	1
chr11	9177207	9177946	E004,E021,E022,E091,E093,E097,E123	7
chr11	9178918	9178982	E124	1
chr11	9179447	9179525	E124	1
chr11	9179927	9180039	E080,E100	2
chr11	9180219	9180273	E100	1
chr11	9180431	9180922	E006,E017,E028,E029,E046,E055,E056,E057,E059,E080,E091,E098,E100,E117,E119,E120,E121,E122,E123,E124,E125,E126,E127,E128	24
chr11	9181183	9181258	E017,E056	2
chr11	9181321	9181386	E124	1
chr11	9181402	9182668	E006,E017,E021,E022,E029,E046,E050,E051,E055,E056,E080,E083,E089,E090,E097,E100,E114,E122,E124,E125,E128	21
chr11	9182915	9183185	E029,E055,E056,E080,E084,E085,E088,E092,E117,E120,E124	11
chr11	9183497	9183915	E029,E090,E100,E109,E124	5
chr11	9184248	9184413	E008,E124	2
chr11	9184509	9184600	E021,E022,E114	3
chr11	9184924	9185276	E006,E029,E100,E124	4
chr11	9185332	9185494	E029,E100,E124	3
chr11	9185789	9186110	E028,E055,E056,E080,E100,E120,E121,E126	8
chr11	9186402	9186462	E005	1
chr11	9187055	9187109	E034	1
chr11	9187137	9187748	E003,E004,E005,E006,E007,E008,E017,E021,E022,E028,E029,E032,E033,E034,E046,E050,E051,E055,E056,E057,E059,E080,E082,E083,E084,E085,E086,E088,E089,E090,E091,E092,E093,E100,E114,E116,E117,E118,E120,E121,E122,E123,E124,E128	44
chr11	9188458	9188546	E055,E056	2
chr11	9188649	9188737	E006	1
chr11	9189144	9189243	E029	1
chr11	9189763	9189803	E034	1
chr11	9189886	9189936	E017	1
chr11	9190077	9190121	E080	1
chr11	9190377	9190469	E083	1
chr11	9191072	9191820	E004,E005,E006,E008,E017,E028,E029,E055,E056,E057,E059,E080,E083,E090,E100,E114,E117,E119,E120,E122,E123,E124,E125,E126,E128	25
chr11	9191884	9192484	E005,E006,E017,E021,E029,E055,E056,E080,E083,E100,E114,E119,E120,E121,E122,E123,E125,E126,E127,E128	20
chr11	9192541	9192682	E022,E100	2
chr11	9192827	9192928	E004,E007	2
chr11	9193631	9193715	E100	1
chr11	9193914	9193994	E090,E100	2
chr11	9194041	9194248	E004,E017,E021,E022,E055,E056,E083,E100,E126	9
chr11	9194647	9194697	E091	1
chr11	9194731	9194817	E021,E091	2
chr11	9194921	9194972	E097	1
chr11	9195079	9195160	E086	1
chr11	9195760	9195877	E056,E122	2
chr11	9196075	9196115	E086	1
chr11	9197233	9197287	E081	1
chr11	9197777	9198083	E017,E082,E083,E084,E093,E100,E125,E126	8
chr11	9198181	9198460	E017,E055,E056,E100,E120,E121	6
chr11	9199357	9199660	E004,E121	2
chr11	9200065	9201052	E004,E005,E021,E091,E097,E100,E117,E122	8
chr11	9201242	9201292	E022	1
chr11	9201682	9201736	E100	1
chr11	9201778	9201832	E127	1
chr11	9201957	9202986	E004,E005,E006,E017,E028,E055,E056,E057,E059,E080,E083,E086,E091,E093,E114,E119,E120,E121,E122,E124,E125,E126,E128	23
chr11	9203051	9203211	E007,E083,E090,E091	4
chr11	9203537	9203597	E029	1
chr11	9203958	9204010	E114	1
chr11	9204077	9204418	E032,E059,E081,E082,E128	5
chr11	9204678	9204766	E034,E098	2
chr11	9205565	9205653	E100	1
chr11	9205996	9206139	E083,E127	2
chr11	9206151	9206318	E116,E124	2
chr11	9207166	9207372	E022,E034,E046	3
chr11	9207389	9207483	E007,E021,E051	3
chr11	9207892	9207945	E034	1
chr11	9208728	9208930	E004,E007,E127	3
chr11	9209001	9209078	E127	1
chr11	9209266	9209433	E046,E059	2
chr11	9209933	9210013	E091	1
chr11	9210164	9210256	E091	1
chr11	9210307	9210361	E126	1
chr11	9210515	9210606	E022,E093	2
chr11	9210802	9210856	E100	1
chr11	9211884	9211979	E029	1
chr11	9212177	9212217	E086	1
chr11	9212367	9212465	E022,E082	2
chr11	9212582	9212666	E021,E029,E083	3
chr11	9213166	9213216	E022	1
chr11	9214265	9214366	E029,E091	2
chr11	9214620	9214670	E022	1
chr11	9214697	9214760	E080	1
chr11	9214968	9215319	E005,E021,E022,E032,E090,E091,E117	7
chr11	9215674	9215840	E091,E097,E125	3
chr11	9216039	9216089	E091	1
chr11	9216162	9216267	E091	1
chr11	9216812	9216862	E093	1
chr11	9217061	9217112	E051	1
chr11	9220176	9220269	E126	1
chr11	9220696	9220746	E055	1
chr11	9220833	9221056	E004,E022,E091	3
chr11	9221139	9221556	E004,E005,E017,E021,E022,E055,E056,E057,E083,E088,E091,E097,E121,E125,E126,E128	16
chr11	9221585	9221743	E083	1
chr11	9221859	9222532	E004,E005,E050,E083,E091,E119,E128	7
chr11	9223070	9223130	E029	1
chr11	9223425	9223603	E046,E050,E051,E055,E116,E123,E125,E126,E127	9
chr11	9223715	9223783	E083,E091	2
chr11	9223956	9224016	E006	1
chr11	9224179	9224354	E083	1
chr11	9224669	9224719	E083	1
chr11	9225172	9226137	E003,E004,E005,E006,E007,E021,E022,E032,E033,E034,E050,E051,E057,E080,E081,E082,E083,E086,E088,E089,E090,E091,E093,E100,E114,E116,E117,E118,E121,E122,E123,E124,E127	33
chr11	9227192	9227667	E006,E007,E017,E021,E022,E083,E093,E125,E128	9
chr11	9227687	9227747	E006	1
chr11	9227916	9228671	E004,E005,E006,E017,E021,E055,E056,E059,E080,E082,E083,E091,E120,E121,E125,E126,E128	17
chr11	9228922	9229250	E006,E021,E046,E083	4
chr11	9229664	9229910	E004,E033,E046,E083,E123	5
chr11	9229947	9230087	E029,E083,E123	3
chr11	9230176	9230285	E006,E083	2
chr11	9230313	9231425	E004,E005,E006,E017,E021,E028,E029,E032,E034,E046,E050,E051,E055,E056,E081,E082,E083,E086,E090,E091,E093,E097,E100,E116,E120,E121,E123,E125,E128	29
chr11	9231730	9232978	E004,E005,E006,E017,E022,E028,E029,E032,E033,E046,E050,E051,E055,E056,E057,E080,E083,E088,E091,E093,E109,E114,E116,E117,E119,E120,E121,E122,E123,E124,E125,E126,E127,E128	34
chr11	9232982	9233208	E028,E116,E123	3
chr11	9233356	9233426	E080,E091	2
chr11	9233503	9233720	E080,E083,E114,E123	4
chr11	9233901	9233955	E033	1
chr11	9234042	9234102	E046	1
chr11	9235248	9235298	E051	1
chr11	9235368	9235528	E083,E091	2
chr11	9235544	9235658	E122	1
chr11	9235693	9235760	E083	1
chr11	9236076	9236252	E083,E093,E100,E123,E128	5
chr11	9236320	9237092	E003,E004,E005,E006,E007,E008,E017,E021,E022,E028,E032,E033,E050,E051,E055,E056,E057,E059,E086,E091,E093,E100,E114,E116,E117,E120,E121,E123,E125,E126,E128	31
chr11	9237481	9237535	E083	1
chr11	9237729	9237796	E004	1
chr11	9237821	9237929	E003,E033,E083	3
chr11	9237955	9238015	E004	1
chr11	9238099	9238438	E005,E032,E083,E086,E091,E100	6
chr11	9238547	9238805	E007,E059,E098	3
chr11	9238933	9238989	E017	1
chr11	9239575	9239625	E021	1
chr11	9239983	9240056	E091,E125	2
chr11	9240130	9240262	E081,E100,E123	3
chr11	9240671	9241657	E003,E004,E006,E008,E017,E028,E029,E050,E051,E055,E056,E057,E059,E082,E083,E088,E089,E090,E091,E092,E094,E097,E098,E100,E114,E117,E119,E120,E121,E122,E124,E125,E126,E127,E128	35
chr11	9242438	9242488	E083	1
chr11	9243904	9243958	E127	1
chr11	9244058	9244115	E021	1
chr11	9244193	9244547	E008,E017,E022,E029,E032,E056,E080,E081,E083,E088,E090,E114,E124	13
chr11	9244683	9244733	E021	1
chr11	9245811	9245995	E022,E114,E117,E125	4
chr11	9246552	9246615	E033	1
chr11	9246906	9246956	E082	1
chr11	9247496	9247579	E032	1
chr11	9248160	9248543	E017,E028,E029,E032,E046,E050,E090,E093,E100,E117,E120,E124,E125,E128	14
chr11	9248768	9248949	E080,E083	2
chr11	9248978	9249028	E007	1
chr11	9249052	9249102	E051	1
chr11	9249578	9250094	E003,E004,E007,E021,E022,E029,E081,E086,E091,E125,E128	11
chr11	9250290	9250433	E022,E050,E124	3
chr11	9250498	9250671	E083,E085,E086,E089	4
chr11	9250711	9251134	E006,E017,E021,E029,E056,E083,E088,E089,E091,E097,E098,E121,E123,E125,E128	15
chr11	9251140	9251579	E004,E005,E021,E022,E085,E091,E109,E123	8
chr11	9251780	9252257	E017,E021,E029,E055,E056,E086,E091,E097,E100,E121,E123,E126,E127,E128	14
chr11	9252429	9252659	E008,E022,E081,E088,E090	5
chr11	9252689	9253015	E003,E007,E008,E017,E022,E032,E034,E046,E050,E051,E059,E083,E086,E088,E091,E093,E120,E123,E124,E126	20
chr11	9253083	9253163	E059,E093	2
chr11	9253239	9253851	E003,E004,E006,E007,E008,E017,E021,E022,E029,E032,E033,E034,E046,E050,E051,E055,E056,E059,E080,E081,E082,E083,E084,E086,E088,E089,E090,E091,E092,E093,E094,E097,E098,E100,E109,E116,E120,E121,E122,E123,E124,E125,E126,E128	44
chr11	9254085	9254480	E003,E006,E017,E029,E032,E046,E051,E083,E086,E088,E090,E093,E100,E123,E125,E127	16
chr11	9255006	9255195	E124	1
chr11	9255235	9255285	E046	1
chr11	9255770	9255836	E083	1
chr11	9255974	9256024	E021	1
chr11	9256826	9256962	E100	1
chr11	9257493	9257604	E116	1
chr11	9257966	9258016	E021	1
chr11	9258185	9258225	E086	1
chr11	9258315	9258355	E034	1
chr11	9259983	9260089	E021,E022	2
chr11	9260422	9260472	E022	1
chr11	9260910	9260979	E100,E125	2
chr11	9261308	9261362	E083	1
chr11	9261991	9262041	E021	1
chr11	9262124	9262174	E022	1
chr11	9262343	9262454	E051,E124	2
chr11	9262548	9262704	E083,E116,E124	3
chr11	9262740	9262835	E083	1
chr11	9262836	9262982	E006,E017,E093	3
chr11	9263052	9263106	E100	1
chr11	9263593	9263833	E006,E007,E126	3
chr11	9263859	9263909	E021	1
chr11	9263974	9264031	E100	1
chr11	9264228	9264342	E017,E055,E056,E083	4
chr11	9264660	9264758	E086	1
chr11	9264863	9264903	E086	1
chr11	9264974	9265126	E032,E046,E123,E124	4
chr11	9265547	9265680	E097,E123	2
chr11	9266112	9266458	E004,E006,E083,E091,E123	5
chr11	9266880	9266934	E093	1
chr11	9267764	9267837	E007	1
chr11	9268000	9268495	E029,E032,E033,E034,E046,E050,E051,E116,E119,E123,E124	11
chr11	9268820	9268907	E093	1
chr11	9269067	9269147	E123	1
chr11	9269151	9269267	E033,E093,E097	3
chr11	9269279	9269432	E003,E119	2
chr11	9269579	9269632	E091	1
chr11	9269758	9269837	E033	1
chr11	9270053	9270103	E007	1
chr11	9270821	9270931	E034,E093	2
chr11	9271023	9271077	E033	1
chr11	9271484	9272504	E003,E004,E005,E006,E017,E021,E022,E029,E032,E033,E034,E046,E050,E051,E055,E056,E083,E088,E092,E093,E097,E098,E100,E116,E120,E121,E122,E123,E124,E125,E128	31
chr11	9272591	9272679	E093,E123	2
chr11	9272716	9273245	E028,E033,E034,E050,E051,E055,E057,E059,E081,E086,E091,E093,E114,E116,E117,E119,E120,E122,E126,E127	20
chr11	9273481	9273541	E093	1
chr11	9274213	9274409	E021,E029,E032,E034,E093,E122,E124	7
chr11	9274465	9275078	E003,E006,E017,E021,E022,E034,E046,E050,E051,E055,E083,E093,E122,E125	14
chr11	9275295	9275345	E046	1
chr11	9275360	9275418	E050	1
chr11	9275785	9275841	E022,E100	2
chr11	9275865	9275959	E046,E127	2
chr11	9276056	9276256	E021,E121,E128	3
chr11	9276908	9276962	E127	1
chr11	9277429	9277479	E021	1
chr11	9277581	9277631	E085	1
chr11	9278014	9278348	E006,E034,E057,E080,E119,E124,E127	7
chr11	9278386	9278649	E059	1
chr11	9278761	9278947	E059,E080	2
chr11	9280044	9280102	E100,E127	2
chr11	9280784	9280904	E006,E022,E080,E089,E120	5
chr11	9281245	9281325	E116	1
chr11	9281446	9281506	E021	1
chr11	9281612	9282239	E003,E004,E006,E007,E008,E021,E022,E032,E033,E034,E046,E050,E051,E059,E081,E083,E086,E088,E089,E090,E091,E092,E093,E097,E114,E116,E117,E121,E122,E123,E124,E126,E127,E128	34
chr11	9282268	9282627	E006,E032,E033,E034,E050,E051,E083,E089,E093,E116,E122,E127	12
chr11	9282669	9282725	E033	1
chr11	9282756	9282842	E007,E033,E093	3
chr11	9282916	9283020	E004,E006,E055,E083	4
chr11	9283171	9283325	E006,E091,E120,E121,E125,E128	6
chr11	9283355	9283492	E007,E086,E125,E128	4
chr11	9283515	9283587	E083	1
chr11	9283833	9284065	E006,E021,E032,E046,E083,E088,E090,E091,E097	9
chr11	9284076	9284206	E083,E126	2
chr11	9284660	9285133	E006,E029,E032,E050,E051,E055,E056,E088,E091,E097,E118,E124,E126,E127	14
chr11	9285368	9288075	E003,E004,E005,E006,E007,E008,E017,E021,E022,E028,E029,E032,E033,E034,E046,E050,E051,E055,E056,E057,E059,E080,E081,E082,E083,E084,E085,E086,E088,E089,E090,E091,E092,E093,E094,E097,E098,E100,E109,E114,E116,E117,E118,E119,E120,E121,E122,E123,E124,E125,E126,E127,E128	53
chr11	9288128	9288408	E006,E021,E034,E083,E088,E089,E098,E100	8
chr11	9288422	9288707	E022,E029,E032,E046,E085,E090,E092,E097,E100,E118,E123,E125	12
chr11	9288761	9288819	E034,E093	2
chr11	9289207	9289632	E003,E004,E008,E021,E022,E046,E084,E100,E123	9
chr11	9289743	9290083	E008,E021,E082,E083,E086,E089,E090,E097,E116,E117	10
chr11	9290771	9290821	E022	1
chr11	9290956	9291870	E005,E006,E017,E021,E022,E055,E056,E059,E083,E086,E088,E090,E091,E097,E109,E114,E117,E118,E119,E120,E121,E122,E123,E125,E126,E127	26
chr11	9292340	9292612	E021,E051,E057,E083,E091	5
chr11	9292921	9292971	E021	1
chr11	9293596	9293646	E083	1
chr11	9293742	9294041	E083,E100,E120,E121,E123	5
chr11	9294820	9295943	E005,E006,E017,E022,E028,E029,E032,E033,E034,E046,E050,E051,E055,E056,E057,E080,E083,E088,E089,E090,E091,E093,E100,E109,E114,E117,E119,E120,E121,E123,E124,E125,E126,E128	34
chr11	9296288	9296926	E006,E007,E021,E029,E055,E056,E059,E080,E081,E082,E083,E085,E086,E088,E089,E090,E092,E093,E098,E100,E120,E121,E122,E123,E125,E126,E128	27
chr11	9296964	9297084	E083,E100	2
chr11	9297459	9297546	E022,E100	2
chr11	9297779	9297856	E100	1
chr11	9298040	9298536	E003,E007,E021,E022,E028,E033,E034,E050,E051,E056,E080,E082,E083,E085,E088,E090,E091,E092,E093,E100,E109,E114,E117,E118,E120,E123,E124	27
chr11	9298787	9299095	E004,E005,E021,E091,E114,E126	6
chr11	9299629	9299714	E055	1
chr11	9300485	9300535	E083	1
chr11	9300608	9300720	E022,E091	2
chr11	9300866	9300940	E091	1
chr11	9301015	9301136	E021,E091	2
chr11	9301729	9301779	E091	1
chr11	9301787	9301929	E021,E089	2
chr11	9302024	9302822	E006,E017,E021,E028,E029,E032,E033,E034,E046,E050,E051,E055,E056,E057,E059,E080,E081,E082,E083,E085,E086,E088,E089,E090,E091,E092,E093,E094,E098,E109,E114,E116,E117,E119,E120,E121,E123,E124,E125,E126,E127,E128	42
chr11	9302912	9303001	E083	1
chr11	9303055	9303314	E083,E116,E127	3
chr11	9303672	9303722	E083	1
chr11	9304710	9304764	E100	1
chr11	9305063	9305143	E123,E127	2
chr11	9305745	9305795	E022	1
chr11	9306973	9307076	E116	1
chr11	9307160	9307204	E097	1
chr11	9307286	9307336	E083	1
chr11	9307612	9308186	E034,E055,E056,E081,E083,E088,E089,E090,E114,E121,E126,E127	12
chr11	9308930	9309013	E083	1
chr11	9309169	9309346	E033,E046,E083	3
chr11	9309430	9309504	E127	1
chr11	9309742	9309903	E032,E050,E051,E083,E093,E124,E127	7
chr11	9310768	9310822	E127	1
chr11	9311021	9311216	E008,E021,E083,E123	4
chr11	9311564	9311627	E021	1
chr11	9311994	9312048	E127	1
chr11	9312138	9312188	E093	1
chr11	9312402	9312452	E021	1
chr11	9312560	9312620	E003	1
chr11	9312809	9312863	E100	1
chr11	9314140	9314194	E100	1
chr11	9314577	9314657	E123	1
chr11	9315291	9315412	E100,E127	2
chr11	9315432	9315482	E091	1
chr11	9315493	9315593	E021,E127	2
chr11	9316033	9316138	E127	1
chr11	9317017	9317097	E123	1
chr11	9317486	9317540	E127	1
chr11	9318527	9318651	E021,E114,E127	3
chr11	9318914	9318968	E127	1
chr11	9319019	9319069	E021	1
chr11	9319264	9319317	E093	1
chr11	9319404	9319584	E100,E127	2
chr11	9320058	9320148	E127	1
chr11	9320201	9320291	E127	1
chr11	9320472	9320526	E127	1
chr11	9320749	9320803	E082	1
chr11	9320882	9321109	E119,E127	2
chr11	9321151	9321205	E127	1
chr11	9321596	9321660	E124	1
chr11	9321790	9322008	E127	1
chr11	9322050	9322104	E127	1
chr11	9322485	9322656	E022,E127	2
chr11	9323082	9323283	E080,E123,E127	3
chr11	9323330	9323536	E029,E090,E093,E114,E124,E127	6
chr11	9323866	9323920	E127	1
chr11	9323986	9324410	E017,E022,E055,E056,E057,E059,E086,E091,E123,E125,E126,E127,E128	13
chr11	9324696	9324750	E127	1
chr11	9324789	9324850	E127	1
chr11	9324928	9324989	E127	1
chr11	9325094	9325177	E127	1
chr11	9325234	9325429	E021,E127	2
chr11	9325590	9325844	E109,E117,E123,E127	4
chr11	9325898	9325952	E127	1
chr11	9326032	9326187	E021,E093,E127	3
chr11	9326429	9326523	E127	1
chr11	9326598	9326700	E127	1
chr11	9326814	9326950	E127	1
chr11	9326996	9327376	E003,E123,E127	3
chr11	9327403	9327546	E127	1
chr11	9327785	9327892	E127	1
chr11	9328124	9329001	E003,E022,E097,E123,E127	5
chr11	9329039	9329180	E083,E127	2
chr11	9329266	9329320	E127	1
chr11	9329566	9329749	E081,E127	2
chr11	9329775	9329869	E116	1
chr11	9329943	9330724	E021,E022,E046,E114,E116,E127	6
chr11	9330836	9331202	E032,E046,E127,E128	4
chr11	9331463	9331557	E097	1
chr11	9331770	9332432	E004,E022,E046,E080,E116,E123,E125,E127	8
chr11	9332571	9333093	E007,E022,E032,E046,E050,E090,E098,E114,E116,E127	10
chr11	9333164	9333893	E003,E004,E007,E021,E029,E032,E046,E050,E051,E109,E114,E116,E117,E123,E127	15
chr11	9333903	9334211	E004,E034,E091,E093,E097,E100,E124,E127	8
chr11	9334438	9334664	E050,E083,E117,E127	4
chr11	9334683	9334829	E083,E097,E098,E127	4
chr11	9334852	9337215	E003,E004,E005,E006,E007,E008,E017,E021,E022,E028,E029,E032,E033,E034,E046,E050,E051,E055,E056,E057,E059,E080,E081,E082,E083,E084,E085,E086,E088,E089,E090,E091,E092,E093,E094,E097,E098,E100,E109,E114,E116,E117,E118,E119,E120,E121,E122,E123,E124,E125,E126,E127,E128	53
chr11	9337285	9337480	E034,E088,E090,E100,E123	5
chr11	9337514	9337847	E007,E021,E032,E080,E081,E088,E089,E091,E097,E100,E123	11
chr11	9337957	9338037	E123	1
chr11	9338051	9338152	E097,E100	2
chr11	9338225	9338349	E090,E123	2
chr11	9338387	9338565	E123	1
chr11	9338831	9338960	E124	1
chr11	9338998	9339328	E029,E032,E046,E050,E051,E082,E088,E089,E090,E092,E097,E117,E123,E124	14
chr11	9339653	9339780	E091,E109	2
chr11	9339922	9340505	E004,E005,E007,E021,E022,E032,E033,E084,E086,E088,E091,E100,E109,E114,E123	15
chr11	9340558	9341909	E003,E004,E005,E007,E008,E017,E021,E022,E050,E055,E056,E057,E084,E085,E086,E088,E091,E092,E094,E109,E114,E117,E118,E120,E123,E125,E126,E127,E128	29
chr11	9342675	9342755	E022,E123	2
chr11	9342803	9342906	E059	1
chr11	9343290	9343340	E021	1
chr11	9343392	9343529	E086,E118	2
chr11	9344026	9344158	E032,E123	2
chr11	9344249	9344377	E117,E128	2
chr11	9344397	9344536	E021	1
chr11	9345022	9345100	E021,E022	2
chr11	9345737	9345884	E005,E109	2
chr11	9345995	9346145	E059,E109	2
chr11	9347943	9347983	E086	1
chr11	9348445	9348578	E021,E123	2
chr11	9348692	9348790	E022,E091	2
chr11	9348874	9349071	E004,E022,E091,E117	4
chr11	9349435	9349511	E022	1
chr11	9349849	9349889	E034	1
chr11	9350035	9350095	E097	1
chr11	9350440	9351127	E005,E006,E017,E021,E022,E050,E055,E056,E059,E083,E088,E097,E116,E120,E121,E123,E125,E126,E128	19
chr11	9351272	9351322	E093	1
chr11	9352060	9353040	E004,E005,E006,E017,E021,E022,E028,E034,E055,E056,E057,E088,E089,E091,E100,E114,E117,E120,E121,E123,E125,E126,E127,E128	24
chr11	9353078	9353301	E055,E056,E057,E126	4
chr11	9353475	9353572	E091	1
chr11	9354204	9354549	E005,E022,E050,E088,E091,E100,E118,E126	8
chr11	9354595	9354804	E007,E022,E091,E109,E120	5
chr11	9355169	9355234	E091	1
chr11	9355441	9355513	E091	1
chr11	9357568	9357618	E022	1
chr11	9358755	9358864	E117	1
chr11	9359382	9359432	E097	1
chr11	9359680	9359730	E093	1
chr11	9360313	9360357	E097	1
chr11	9361421	9361471	E021	1
chr11	9363280	9363704	E006,E017,E088,E109,E114,E117,E123,E128	8
chr11	9364502	9364556	E081	1
chr11	9365475	9366111	E004,E005,E006,E008,E017,E021,E034,E046,E050,E051,E083,E086,E088,E092,E093,E109,E114,E117,E118,E123,E125	21
chr11	9366336	9366393	E097	1
chr11	9367134	9367376	E017,E022,E057,E109,E117,E119	6
chr11	9368182	9368272	E123	1
chr11	9368472	9369165	E004,E005,E006,E007,E008,E021,E022,E033,E034,E046,E050,E051,E083,E088,E093,E109,E114,E120,E121,E123,E125,E126,E128	23
chr11	9369415	9369797	E003,E004,E008,E021,E022,E032,E086	7
chr11	9370199	9370308	E021	1
chr11	9370584	9370644	E003	1
chr11	9370873	9371039	E123	1
chr11	9371581	9371642	E100	1
chr11	9372195	9372249	E127	1
chr11	9372521	9372579	E021	1
chr11	9372580	9372630	E055	1
chr11	9372903	9373369	E004,E005,E021,E022,E055,E083,E089,E091,E109,E117,E120,E121,E124	13
chr11	9373436	9374028	E005,E006,E017,E021,E028,E029,E055,E056,E057,E100,E114,E117,E119,E124,E125,E126,E127,E128	18
chr11	9374303	9374491	E051,E055,E056,E114,E120,E121,E126	7
chr11	9375372	9375484	E029,E055,E091	3
chr11	9375542	9375592	E091	1
chr11	9376061	9376111	E091	1
chr11	9376298	9376386	E100	1
chr11	9376469	9376581	E118	1
chr11	9376831	9377001	E021,E114,E117,E123	4
chr11	9377052	9377150	E100	1
chr11	9377810	9377908	E091,E123	2
chr11	9378637	9379134	E004,E005,E008,E021,E022,E032,E057,E091,E114,E123,E127	11
chr11	9379373	9380019	E003,E004,E005,E021,E022,E028,E032,E050,E057,E091,E109,E114,E116,E117,E121,E123,E127	17
chr11	9380705	9380755	E017	1
chr11	9381079	9381226	E114,E123	2
chr11	9381481	9381671	E050,E080,E117	3
chr11	9381795	9381845	E021	1
chr11	9381870	9381950	E116	1
chr11	9382579	9382671	E091	1
chr11	9382775	9383560	E006,E017,E022,E028,E029,E034,E050,E051,E055,E056,E057,E059,E080,E083,E091,E100,E114,E117,E119,E120,E121,E122,E123,E124,E125,E126,E127,E128	28
chr11	9383635	9383685	E021	1
chr11	9383761	9386774	E003,E004,E005,E006,E007,E008,E017,E021,E022,E028,E029,E032,E033,E034,E046,E050,E051,E055,E056,E057,E059,E080,E081,E082,E083,E084,E085,E086,E088,E089,E090,E091,E092,E093,E094,E097,E098,E100,E109,E114,E116,E117,E118,E119,E120,E121,E122,E123,E124,E125,E126,E127,E128	53
chr11	9386900	9386980	E021,E022	2
chr11	9387065	9387147	E091	1
chr11	9387248	9387415	E029,E032,E034,E046,E090,E127	6
chr11	9387462	9387532	E100	1
chr11	9387567	9387740	E022,E034,E090,E097,E100	5
chr11	9387890	9387980	E006,E093	2
chr11	9388685	9388846	E123	1
chr11	9388894	9389647	E004,E034,E059,E082,E083,E088,E100,E117,E120,E123	10
chr11	9389658	9389729	E083	1
chr11	9389966	9390122	E091	1
chr11	9390481	9390672	E005,E007,E022,E123	4
chr11	9391002	9391093	E007,E022	2
chr11	9391349	9391399	E114	1
chr11	9393651	9393848	E109,E114,E117	3
chr11	9394530	9394740	E021,E022,E086	3
chr11	9394815	9394890	E021,E046	2
chr11	9394895	9394992	E034,E114	2
chr11	9397306	9397553	E059,E091,E100,E124	4
chr11	9397659	9397935	E091,E124	2
chr11	9398215	9398837	E006,E017,E028,E055,E056,E057,E059,E081,E082,E091,E117,E119,E120,E121,E126,E127,E128	17
chr11	9399260	9399320	E005	1
chr11	9399367	9399455	E086,E119	2
chr11	9399639	9399796	E021,E022	2
chr11	9400439	9401047	E003,E008,E021,E022,E093,E114,E118	7
chr11	9401168	9401228	E005	1
chr11	9401242	9401324	E022	1
chr11	9402075	9403071	E003,E004,E005,E006,E008,E021,E022,E033,E055,E080,E081,E082,E083,E084,E085,E086,E088,E089,E090,E091,E092,E097,E100,E109,E118,E119,E120,E121,E123,E124,E126,E127	32
chr11	9403317	9403382	E091	1
chr11	9403439	9403542	E082,E091	2
chr11	9403690	9403822	E091,E100	2
chr11	9404105	9404242	E021,E051,E097,E100	4
chr11	9404245	9404295	E083	1
chr11	9404808	9404974	E021,E032,E080,E091	4
chr11	9405444	9405538	E088,E091,E097	3
chr11	9405779	9407990	E003,E004,E005,E006,E007,E008,E017,E021,E022,E028,E029,E032,E033,E034,E046,E050,E051,E055,E056,E057,E059,E080,E081,E082,E083,E084,E085,E086,E088,E089,E090,E091,E092,E093,E094,E097,E098,E100,E109,E114,E116,E117,E118,E119,E120,E121,E122,E123,E124,E125,E126,E127,E128	53
chr11	9408090	9408399	E032,E088,E097,E121,E127,E128	6
chr11	9408494	9408973	E006,E017,E032,E033,E050,E059,E116,E117,E124,E127	10
chr11	9408990	9409075	E006	1
chr11	9409661	9409715	E100	1
chr11	9410036	9410151	E021,E100,E127	3
chr11	9410226	9410398	E050,E100,E127	3
chr11	9410672	9410775	E051,E127	2
chr11	9410990	9411194	E046,E114,E116,E127	4
chr11	9411347	9411429	E034,E127	2
chr11	9411711	9411755	E097	1
chr11	9411838	9411916	E097,E127	2
chr11	9411980	9412034	E097	1
chr11	9412114	9412315	E116,E127	2
chr11	9412566	9412628	E100	1
chr11	9412900	9412977	E127	1
chr11	9413356	9413674	E021,E100,E117,E123,E127	5
chr11	9413812	9414182	E008,E116,E123,E127	4
chr11	9414377	9414475	E005,E034,E083,E088	4
chr11	9414520	9415024	E005,E006,E021,E032,E034,E046,E050,E083,E091,E093,E116,E117,E123,E125,E127	15
chr11	9415204	9415297	E118,E127	2
chr11	9415339	9415454	E127	1
chr11	9415972	9416044	E127	1
chr11	9416169	9416507	E021,E055,E085,E116,E127	5
chr11	9416547	9416740	E100,E127	2
chr11	9417061	9417350	E021,E091,E100,E127	4
chr11	9417720	9418824	E003,E004,E005,E006,E050,E055,E057,E059,E083,E090,E091,E100,E116,E117,E120,E121,E122,E123,E125,E126,E127,E128	22
chr11	9418973	9419395	E021,E032,E059,E089,E091,E097,E100,E116,E120,E127	10
chr11	9419405	9420111	E021,E034,E055,E056,E059,E085,E086,E090,E091,E114,E116,E117,E120,E121,E122,E126,E127	17
chr11	9420211	9420265	E127	1
chr11	9420334	9420388	E127	1
chr11	9420460	9420571	E021,E127	2
chr11	9420779	9420833	E022	1
chr11	9421039	9421465	E003,E004,E017,E022,E032,E055,E056,E114,E121,E123,E125,E126,E127,E128	14
chr11	9421757	9422003	E080,E091,E114,E127	4
chr11	9422802	9422862	E122	1
chr11	9422900	9423069	E003,E006,E022,E127	4
chr11	9423305	9423432	E021,E119,E127	3
chr11	9423577	9423699	E007,E021,E050,E116,E122,E124,E127	7
chr11	9423984	9424034	E051,E086	2
chr11	9424131	9424191	E051	1
chr11	9424366	9424443	E127	1
chr11	9424560	9424688	E022,E118	2
chr11	9424826	9424906	E123	1
chr11	9425194	9425315	E117	1
chr11	9425967	9426024	E100	1
chr11	9426150	9426190	E086	1
chr11	9426994	9427324	E028,E034,E057,E059,E100,E114,E126,E127	8
chr11	9427368	9427631	E017,E021,E055,E100,E122,E126,E127	7
chr11	9427709	9427818	E021,E022,E082,E100	4
chr11	9428076	9428126	E021	1
chr11	9428367	9428666	E003,E081,E082,E126	4
chr11	9428839	9428908	E127	1
chr11	9429253	9429385	E116,E122	2
chr11	9429403	9429457	E127	1
chr11	9430023	9430153	E022,E123	2
chr11	9430292	9430358	E022	1
chr11	9430592	9430819	E086,E100	2
chr11	9431331	9431411	E119	1
chr11	9431492	9431678	E080,E092,E094,E127	4
chr11	9432037	9432147	E127	1
chr11	9432286	9432336	E022	1
chr11	9432374	9432455	E021,E022,E127	3
chr11	9432549	9432599	E050	1
chr11	9432702	9432802	E120	1
chr11	9432835	9433116	E034,E059,E081,E083,E114,E117,E121	7
chr11	9433124	9433213	E119	1
chr11	9433468	9433541	E033	1
chr11	9433545	9433595	E032	1
chr11	9434185	9434343	E021,E091,E097	3
chr11	9434710	9434760	E082	1
chr11	9435152	9435246	E127	1
chr11	9435467	9435587	E022,E032,E100	3
chr11	9436006	9436046	E086	1
chr11	9436593	9436677	E100	1
chr11	9437605	9437774	E114,E117,E123	3
chr11	9437790	9437851	E032	1
chr11	9438002	9438096	E032	1
chr11	9438625	9438776	E117,E124	2
chr11	9438947	9439412	E029,E086,E124,E126	4
chr11	9440563	9440706	E046,E114,E125	3
chr11	9440719	9440769	E093	1
chr11	9441698	9441814	E100	1
chr11	9441861	9441974	E006,E117	2
chr11	9442098	9442248	E123,E124,E127	3
chr11	9442342	9442382	E034	1
chr11	9443414	9443468	E127	1
chr11	9443533	9443597	E124	1
chr11	9443741	9443791	E022	1
chr11	9444085	9444247	E022,E034,E127	3
chr11	9444460	9444578	E046,E127	2
chr11	9444832	9444979	E098,E123	2
chr11	9445039	9445083	E097	1
chr11	9445133	9445183	E050	1
chr11	9445722	9445786	E127	1
chr11	9447110	9447164	E100	1
chr11	9447533	9447583	E022	1
chr11	9447674	9447787	E091,E127	2
chr11	9448420	9448492	E056,E100	2
chr11	9449358	9449451	E114	1
chr11	9449504	9449584	E119	1
chr11	9449907	9449995	E127	1
chr11	9450327	9450601	E022,E089,E117,E118,E123	5
chr11	9450882	9451038	E021,E100	2
chr11	9451443	9451605	E005,E123	2
chr11	9451635	9451767	E034,E100	2
chr11	9451868	9451996	E127	1
chr11	9452101	9452205	E109,E114	2
chr11	9452263	9452360	E034,E123	2
chr11	9452742	9452792	E021	1
chr11	9453451	9453505	E033	1
chr11	9453531	9453623	E034,E082	2
chr11	9453653	9453716	E004	1
chr11	9454015	9454084	E034,E046	2
chr11	9454315	9454510	E100,E117,E128	3
chr11	9454560	9454610	E083	1
chr11	9454794	9454963	E114,E117,E128	3
chr11	9455026	9455246	E117,E127	2
chr11	9455371	9455411	E086	1
chr11	9455774	9455824	E021	1
chr11	9455915	9455969	E127	1
chr11	9456443	9456519	E034	1
chr11	9456688	9456860	E005,E021,E123	3
chr11	9457293	9457374	E022	1
chr11	9457486	9457536	E082	1
chr11	9457553	9457619	E127	1
chr11	9457761	9457897	E007,E033	2
chr11	9458696	9458802	E100	1
chr11	9459070	9459177	E100	1
chr11	9459283	9459547	E034,E084,E109	3
chr11	9460168	9460557	E006,E046,E059	3
chr11	9460994	9461068	E006,E082	2
chr11	9461144	9461184	E086	1
chr11	9461817	9461867	E088	1
chr11	9462886	9463144	E080,E123	2
chr11	9463162	9463410	E034,E127	2
chr11	9463608	9463703	E059	1
chr11	9463997	9464047	E017	1
chr11	9464167	9464217	E022	1
chr11	9464836	9464890	E127	1
chr11	9464927	9464981	E100	1
chr11	9465409	9465463	E100	1
chr11	9465885	9465939	E100	1
chr11	9466039	9466079	E086	1
chr11	9466772	9466822	E083	1
chr11	9466859	9466909	E022	1
chr11	9467486	9467566	E123	1
chr11	9467665	9467776	E034,E127	2
chr11	9467844	9467987	E021,E123,E127	3
chr11	9469207	9469251	E097	1
chr11	9469429	9469479	E022	1
chr11	9469692	9470256	E004,E046,E055,E093,E100,E117,E118,E123,E124	9
chr11	9470454	9470506	E021	1
chr11	9470678	9470908	E003,E006,E021,E091,E114,E123	6
chr11	9471059	9471113	E022,E100	2
chr11	9471602	9471656	E033	1
chr11	9471670	9471943	E003,E004,E008,E021,E022,E055,E123	7
chr11	9472002	9472114	E004,E021,E022	3
chr11	9472527	9472577	E021	1
chr11	9472632	9472755	E021,E119	2
chr11	9472819	9473062	E004,E005,E021,E094,E100,E117,E123	7
chr11	9473146	9473956	E003,E004,E005,E007,E008,E021,E022,E032,E034,E050,E051,E055,E056,E059,E080,E085,E086,E088,E091,E092,E100,E117,E121,E123,E127,E128	26
chr11	9474635	9474689	E128	1
chr11	9474814	9475028	E003,E008,E100	3
chr11	9475119	9475169	E007	1
chr11	9476535	9476658	E033,E080	2
chr11	9476728	9476796	E100	1
chr11	9477322	9477906	E003,E006,E082,E091,E097,E098,E100,E109,E114,E117,E119	11
chr11	9478045	9478218	E091	1
chr11	9478264	9478503	E091,E097,E100,E118	4
chr11	9478850	9478914	E086,E097	2
chr11	9479084	9479124	E034	1
chr11	9479475	9479519	E097	1
chr11	9479719	9479827	E032,E034,E093	3
chr11	9479899	9480436	E032,E046,E055,E089,E091,E093,E117,E119,E123,E126	10
chr11	9480454	9480611	E007,E029,E055,E089,E091,E100	6
chr11	9480701	9484174	E003,E004,E005,E006,E007,E008,E017,E021,E022,E028,E029,E032,E033,E034,E046,E050,E051,E055,E056,E057,E059,E080,E081,E082,E083,E084,E085,E086,E088,E089,E090,E091,E092,E093,E094,E097,E098,E100,E109,E114,E116,E117,E118,E119,E120,E121,E122,E123,E124,E125,E126,E127,E128	53
chr11	9484234	9484290	E032	1
chr11	9484401	9485572	E004,E005,E006,E022,E028,E032,E034,E046,E051,E055,E056,E057,E059,E080,E083,E084,E088,E091,E093,E097,E100,E109,E114,E116,E117,E118,E119,E120,E122,E123,E125,E127,E128	33
chr11	9485599	9485653	E127	1
chr11	9485726	9485836	E006,E093,E127	3
chr11	9486506	9486610	E089,E097	2
chr11	9486997	9487055	E021	1
chr11	9487388	9487504	E021,E032	2
chr11	9487586	9487626	E034	1
chr11	9488260	9488310	E021	1
chr11	9489191	9489350	E022,E093	2
chr11	9489588	9489752	E126	1
chr11	9489837	9489962	E005,E093,E127	3
chr11	9491321	9491375	E022	1
chr11	9491648	9491698	E022	1
chr11	9492330	9492417	E123	1
chr11	9492465	9492566	E120,E127	2
chr11	9494078	9494175	E033,E086	2
chr11	9494190	9494357	E116,E123	2
chr11	9494935	9495415	E004,E005,E080,E081,E082,E083,E086,E098,E116,E119,E123	11
chr11	9495506	9495945	E034,E080,E086,E093,E123,E125	6
chr11	9495978	9496173	E033,E034,E082,E121,E127	5
chr11	9496658	9496702	E097	1
chr11	9496855	9497028	E057,E116	2
chr11	9497031	9497151	E057,E083,E093,E114	4
chr11	9497186	9497236	E022	1
chr11	9497280	9497320	E034	1
chr11	9497633	9497687	E056	1
chr11	9497728	9497772	E097	1
chr11	9499997	9500090	E021,E100	2
chr11	9501532	9501771	E086,E114,E128	3
chr11	9502625	9502699	E091	1
chr11	9502789	9502843	E100	1
chr11	9502907	9502957	E032	1
chr11	9503046	9503113	E021	1
chr11	9505407	9505447	E086	1
chr11	9506042	9506092	E022	1
chr11	9506762	9506818	E097	1
chr11	9507507	9507577	E114,E121	2
chr11	9507714	9507768	E121	1
chr11	9508179	9508223	E097	1
chr11	9508834	9508913	E084	1
chr11	9509143	9509193	E022	1
chr11	9509196	9509236	E086	1
chr11	9509741	9509804	E084	1
chr11	9509848	9510153	E017,E055,E084,E085,E109	5
chr11	9510511	9510695	E021,E055,E117,E127	4
chr11	9510730	9511403	E006,E017,E021,E032,E055,E056,E057,E090,E114,E117,E120,E121,E125,E126,E127,E128	16
chr11	9512050	9512181	E022,E089,E100,E120,E121	5
chr11	9512292	9512351	E032	1
chr11	9512736	9512776	E086	1
chr11	9513309	9513363	E100	1
chr11	9513720	9513770	E022,E097	2
chr11	9515175	9515314	E006,E055,E056,E084,E088,E100,E120,E126	8
chr11	9515514	9515635	E100,E127	2
chr11	9515678	9515732	E100	1
chr11	9516142	9516182	E034	1
chr11	9516385	9516439	E033	1
chr11	9517104	9518127	E034,E084,E085,E086,E123	5
chr11	9518476	9518580	E021,E097	2
chr11	9519274	9519346	E100	1
chr11	9519669	9519909	E004,E086,E097,E098,E121	5
chr11	9519944	9520581	E022,E084,E085,E086,E088,E094,E109,E118,E120,E121,E128	11
chr11	9521127	9521246	E059,E100,E121	3
chr11	9521559	9521631	E022,E051,E086	3
chr11	9522336	9522427	E032	1
chr11	9522450	9522545	E003,E021	2
chr11	9522980	9523152	E080,E114,E123	3
chr11	9523273	9523422	E007,E046,E081	3
chr11	9524200	9524468	E029,E046,E100,E124	4
chr11	9524884	9524965	E032	1
chr11	9524987	9525027	E086	1
chr11	9525118	9525168	E022	1
chr11	9525526	9525623	E029,E055,E123,E127	4
chr11	9527038	9527131	E034,E086	2
chr11	9527170	9527220	E114	1
chr11	9527819	9529127	E003,E004,E005,E006,E007,E008,E017,E021,E022,E028,E029,E032,E033,E034,E046,E050,E051,E055,E056,E057,E059,E080,E081,E082,E083,E084,E085,E086,E088,E089,E090,E091,E092,E093,E094,E097,E098,E100,E109,E114,E116,E117,E118,E119,E120,E121,E122,E123,E124,E125,E126,E127,E128	53
chr11	9529192	9529279	E086	1
chr11	9529350	9529451	E021,E033	2
chr11	9529945	9530032	E006,E114	2
chr11	9530060	9530110	E022	1
chr11	9530239	9530417	E006,E051,E086,E117	4
chr11	9530587	9531117	E005,E084,E086,E088,E091,E092,E094,E098,E128	9
chr11	9531161	9531625	E006,E059,E084,E085,E086,E092,E109,E118	8
chr11	9531731	9531815	E006,E017,E086,E100,E125,E128	6
chr11	9531947	9532887	E006,E017,E021,E032,E033,E034,E046,E050,E055,E056,E059,E083,E084,E085,E091,E092,E094,E098,E100,E109,E114,E116,E118,E120,E121,E122,E125,E126,E127,E128	30
chr11	9533836	9533886	E114	1
chr11	9533962	9534290	E017,E055,E056,E085,E100,E114,E117,E118,E125,E128	10
chr11	9534378	9534459	E005,E109	2
chr11	9534475	9534571	E017	1
chr11	9534622	9534709	E085	1
chr11	9534852	9535233	E006,E017,E029,E046,E055,E084,E085,E091,E118,E124	10
chr11	9535276	9535420	E021,E091,E100	3
chr11	9535465	9535557	E091	1
chr11	9535568	9535622	E100	1
chr11	9536045	9536095	E091	1
chr11	9536133	9536446	E005,E006,E034,E055,E056,E086,E091,E097,E100,E114,E117,E120,E121,E126	14
chr11	9536813	9536928	E032,E057,E091	3
chr11	9537047	9537172	E091	1
chr11	9537349	9537435	E021,E100	2
chr11	9537678	9538109	E003,E004,E005,E008,E021,E022,E028,E057,E084,E085,E091,E092,E109,E114,E117,E118,E126,E127	18
chr11	9539108	9539190	E123	1
chr11	9539656	9539899	E003,E008,E022,E093	4
chr11	9540050	9540139	E021	1
chr11	9540353	9540498	E008	1
chr11	9540553	9540835	E003,E008,E021,E022,E127	5
chr11	9540956	9541044	E008,E021	2
chr11	9541339	9541399	E006,E034	2
chr11	9541497	9541554	E022,E086	2
chr11	9541630	9541670	E086	1
chr11	9541922	9542053	E022,E083	2
chr11	9542661	9542720	E114	1
chr11	9542805	9542859	E127	1
chr11	9542879	9542979	E117	1
chr11	9543792	9543917	E021,E086	2
chr11	9544734	9544807	E093	1
chr11	9544855	9545011	E021,E022,E097	3
chr11	9545586	9546036	E022,E055,E056,E083,E091,E123,E125,E127	8
chr11	9546189	9546347	E003,E034,E055,E091,E125	5
chr11	9546450	9546558	E092	1
chr11	9546577	9546688	E109	1
chr11	9546730	9547065	E005,E017,E021,E033,E055,E056,E083,E084,E085,E086,E088,E092,E097,E109,E114,E116,E117,E120,E121,E122,E127,E128	22
chr11	9547939	9548042	E092,E097,E118	3
chr11	9548784	9549759	E005,E006,E017,E022,E028,E055,E056,E057,E059,E080,E081,E082,E083,E084,E085,E086,E088,E089,E090,E091,E092,E093,E094,E097,E098,E100,E109,E114,E117,E119,E120,E121,E122,E123,E125,E126,E127,E128	38
chr11	9549800	9550021	E055,E092,E097,E121,E122,E125,E126,E128	8
chr11	9550219	9552310	E004,E005,E006,E007,E008,E021,E022,E028,E032,E033,E034,E050,E055,E057,E059,E080,E083,E084,E085,E086,E088,E089,E090,E091,E092,E093,E094,E097,E098,E100,E109,E114,E117,E118,E119,E120,E121,E123,E125,E126,E127,E128	42
chr11	9552347	9553100	E003,E005,E008,E021,E022,E083,E085,E086,E088,E091,E092,E094,E098,E109,E114,E117,E123	17
chr11	9554401	9554451	E021	1
chr11	9554640	9555751	E004,E005,E006,E008,E021,E022,E032,E083,E084,E086,E088,E090,E091,E092,E093,E094,E097,E118,E120,E121,E123,E125,E127,E128	24
chr11	9555794	9556274	E008,E021,E055,E086,E088,E091,E118	7
chr11	9556275	9557291	E003,E004,E005,E006,E007,E008,E017,E021,E022,E028,E029,E032,E033,E034,E046,E050,E051,E055,E056,E057,E059,E080,E081,E082,E083,E084,E085,E086,E088,E089,E090,E091,E092,E093,E094,E097,E098,E100,E109,E114,E116,E117,E118,E119,E120,E121,E122,E123,E124,E125,E126,E127,E128	53
chr11	9557384	9557428	E097	1
chr11	9557836	9557876	E086	1
chr11	9557882	9557937	E091	1
chr11	9558022	9558095	E089	1
chr11	9558120	9558219	E123	1
chr11	9558297	9558347	E032	1
chr11	9558734	9558774	E086	1
chr11	9559794	9559844	E109	1
chr11	9560007	9560057	E022	1
chr11	9560260	9560321	E086	1
chr11	9560409	9560549	E080,E086	2
chr11	9560699	9560768	E017,E120,E121	3
chr11	9560851	9560936	E022	1
chr11	9561159	9561330	E091,E123	2
chr11	9561519	9561728	E084,E085,E088,E091,E092	5
chr11	9561729	9561783	E098	1
chr11	9569510	9569560	E022	1
chr11	9570881	9571019	E050,E051,E092,E109	4
chr11	9571318	9572077	E004,E005,E006,E051,E059,E083,E084,E085,E088,E091,E092,E094,E109,E123	14
chr11	9572467	9572517	E022	1
chr11	9572915	9573094	E021,E083,E122,E123	4
chr11	9573274	9574120	E003,E004,E005,E006,E007,E008,E021,E022,E029,E050,E051,E055,E056,E080,E083,E084,E085,E086,E088,E089,E090,E091,E092,E093,E097,E100,E109,E114,E116,E117,E118,E122,E123,E124	34
chr11	9575378	9575472	E123	1
chr11	9576552	9576602	E021	1
chr11	9577087	9577137	E114	1
chr11	9578470	9578567	E021,E123	2
chr11	9578575	9578625	E093	1
chr11	9578694	9578744	E022	1
chr11	9578821	9578964	E117	1
chr11	9579270	9579370	E117	1
chr11	9582869	9582919	E021	1
chr11	9583292	9583397	E123	1
chr11	9583529	9583930	E005,E021,E028,E051,E057,E091,E114,E127	8
chr11	9584058	9584167	E091	1
chr11	9584295	9584708	E021,E028,E057,E083,E086,E092,E094,E100,E116,E117,E119,E125,E127	13
chr11	9584746	9584796	E083	1
chr11	9584823	9585345	E081,E083,E086,E088,E089,E090,E091,E092,E100,E120,E121,E123,E127	13
chr11	9585541	9585629	E100	1
chr11	9585815	9586017	E098,E119	2
chr11	9586260	9586500	E021,E055,E056,E083,E088,E091,E097	7
chr11	9586530	9586950	E004,E007,E021,E022,E055,E083,E084,E086,E091,E092,E097,E100,E109,E114,E117,E123	16
chr11	9586968	9587018	E021	1
chr11	9587087	9589276	E003,E004,E005,E006,E007,E008,E017,E021,E022,E028,E029,E032,E033,E034,E046,E050,E051,E055,E056,E057,E059,E080,E081,E082,E083,E084,E085,E086,E088,E089,E090,E091,E092,E093,E094,E097,E098,E100,E109,E114,E116,E117,E118,E119,E120,E121,E122,E123,E124,E125,E126,E127,E128	53
chr11	9589303	9589365	E022	1
chr11	9589370	9589422	E097	1
chr11	9589669	9591839	E003,E004,E005,E006,E007,E008,E017,E021,E022,E028,E029,E032,E033,E034,E046,E050,E051,E055,E056,E057,E059,E080,E081,E082,E083,E084,E085,E086,E088,E089,E090,E091,E092,E093,E094,E097,E098,E100,E109,E114,E116,E117,E118,E119,E120,E121,E122,E123,E124,E125,E126,E127,E128	53
chr11	9591865	9592561	E004,E006,E021,E022,E032,E082,E084,E085,E091,E092,E093,E094,E098,E109,E114,E121,E123,E127	18
chr11	9592567	9600428	E003,E004,E005,E006,E007,E008,E017,E021,E022,E028,E029,E032,E033,E034,E046,E050,E051,E055,E056,E057,E059,E080,E081,E082,E083,E084,E085,E086,E088,E089,E090,E091,E092,E093,E094,E097,E098,E100,E109,E114,E116,E117,E118,E119,E120,E121,E122,E123,E124,E125,E126,E127,E128	53
chr11	9600529	9601572	E006,E007,E021,E028,E083,E084,E091,E092,E114,E116,E117,E119,E121,E127	14
chr11	9601645	9602037	E006,E057,E083,E093,E127	5
chr11	9602185	9602251	E021,E033	2
chr11	9602289	9602786	E004,E021,E046,E057,E100,E123,E127	7
chr11	9602936	9603024	E034,E114	2
chr11	9603114	9603188	E127	1
chr11	9603331	9603418	E127	1
chr11	9603472	9603698	E092,E127	2
chr11	9603759	9603879	E127	1
chr11	9603885	9604087	E006,E127	2
chr11	9604533	9604606	E127	1
chr11	9604697	9604753	E127	1
chr11	9604906	9604962	E127	1
chr11	9605145	9605256	E057,E127	2
chr11	9605518	9605572	E127	1
chr11	9605708	9605876	E116,E117,E119	3
chr11	9605917	9605997	E057	1
chr11	9606089	9606279	E006,E017,E080,E114,E117,E118,E119	7
chr11	9606288	9606338	E084	1
chr11	9606490	9606704	E057,E083,E090,E127	4
chr11	9606742	9606875	E127	1
chr11	9606976	9607368	E098,E119,E127	3
chr11	9607539	9607747	E083,E117,E120,E127	4
chr11	9607811	9607866	E127	1
chr11	9607909	9608194	E089,E117,E127	3
chr11	9608292	9608358	E127	1
chr11	9608483	9608656	E021,E127	2
chr11	9608932	9609012	E119	1
chr11	9610083	9610298	E006,E083,E117,E118,E127	5
chr11	9610301	9610471	E055,E083,E127	3
chr11	9610483	9610686	E021,E093,E117	3
chr11	9610710	9610778	E091	1
chr11	9610838	9610975	E083,E091	2
chr11	9611064	9611397	E057,E085,E119,E127	4
chr11	9611490	9611595	E117,E127	2
chr11	9611834	9611907	E083	1
chr11	9611916	9611966	E091	1
chr11	9611981	9613383	E004,E017,E021,E022,E028,E055,E057,E081,E083,E091,E092,E114,E117,E119,E123,E126,E127	17
chr11	9613387	9613441	E127	1
chr11	9613732	9613782	E022	1
chr11	9614020	9614409	E055,E056,E059,E119,E122,E126,E127	7
chr11	9614561	9614631	E118	1
chr11	9614749	9614840	E083,E119	2
chr11	9614867	9614917	E021	1
chr11	9614919	9615107	E017,E055,E119,E127	4
chr11	9615838	9616494	E003,E004,E005,E008,E017,E021,E022,E055,E056,E057,E083,E092,E100,E116,E117,E123,E125,E126,E128	19
chr11	9616510	9616737	E004,E007,E123	3
chr11	9616879	9617352	E003,E004,E005,E007,E008,E021,E022,E055,E059,E083,E089,E090,E091,E119,E126,E127	16
chr11	9617487	9617611	E091	1
chr11	9617702	9617858	E083,E090	2
chr11	9618088	9618185	E116	1
chr11	9618274	9618356	E098,E116	2
chr11	9618376	9618907	E005,E017,E055,E056,E083,E086,E116,E119,E120,E123,E125,E126,E128	13
chr11	9619663	9619990	E091	1
chr11	9620414	9620531	E091	1
chr11	9620665	9620749	E123	1
chr11	9621463	9621515	E022	1
chr11	9621747	9621797	E093	1
chr11	9621865	9621944	E021,E046	2
chr11	9621948	9623612	E003,E004,E005,E006,E008,E017,E021,E022,E028,E029,E032,E033,E034,E046,E050,E051,E055,E056,E057,E059,E080,E083,E084,E086,E088,E089,E090,E091,E092,E093,E098,E100,E109,E114,E116,E117,E118,E119,E120,E121,E123,E124,E125,E126,E127,E128	46
chr11	9623787	9623851	E046	1
chr11	9623958	9624267	E005,E007,E021,E050,E090,E118	6
chr11	9624469	9624519	E022	1
chr11	9624603	9624668	E091	1
chr11	9625035	9625148	E033,E098,E127	3
chr11	9625232	9625381	E003,E083,E093	3
chr11	9625384	9625490	E123	1
chr11	9625607	9626026	E006,E017,E022,E032,E050,E093,E123,E125,E128	9
chr11	9626409	9626614	E007,E032,E086,E097,E100,E116,E126	7
chr11	9627050	9627133	E091	1
chr11	9627159	9627702	E032,E050,E121,E123,E124	5
chr11	9627813	9628037	E083,E118,E123	3
chr11	9628344	9629361	E003,E004,E005,E007,E008,E021,E022,E029,E083,E084,E085,E086,E091,E092,E094,E098,E109,E114,E117,E118,E122,E123,E124,E127	24
chr11	9629509	9629585	E004	1
chr11	9629863	9629913	E022	1
chr11	9629923	9630398	E003,E017,E022,E033,E091,E124,E125,E128	8
chr11	9630557	9630637	E123	1
chr11	9630728	9631152	E021,E022,E029,E032,E033,E080,E088,E092,E100,E114,E116,E124	12
chr11	9631496	9631953	E021,E032,E057,E090,E091,E114,E116,E126,E127	9
chr11	9632155	9632195	E086	1
chr11	9632376	9632991	E003,E004,E021,E032,E033,E057,E083,E091,E092,E094,E098,E100,E114,E117,E121,E123,E125,E127	18
chr11	9633140	9633202	E091	1
chr11	9633258	9633558	E021,E022,E034,E091,E093	5
chr11	9633633	9633780	E033,E086,E089,E091,E097,E123	6
chr11	9633821	9634107	E032,E034,E050,E083,E089,E097,E098,E114,E123	9
chr11	9634207	9634287	E119	1
chr11	9634324	9637346	E003,E004,E005,E006,E007,E008,E017,E021,E022,E028,E029,E032,E033,E034,E046,E050,E051,E055,E056,E057,E059,E080,E081,E082,E083,E084,E085,E086,E088,E089,E090,E091,E092,E093,E094,E097,E098,E100,E109,E114,E116,E117,E118,E119,E120,E121,E122,E123,E124,E125,E126,E127,E128	53
chr11	9637618	9638234	E004,E006,E007,E017,E029,E032,E033,E034,E051,E055,E056,E057,E080,E086,E088,E090,E091,E093,E097,E100,E116,E117,E120,E121,E124,E125,E126,E127,E128	29
chr11	9638251	9638334	E007,E032	2
chr11	9638425	9638879	E006,E017,E021,E032,E034,E046,E050,E055,E056,E086,E088,E091,E097,E100,E117,E120,E121,E122,E123,E125,E126,E128	22
chr11	9639207	9640149	E004,E005,E006,E017,E028,E032,E033,E034,E055,E056,E057,E083,E088,E089,E090,E091,E100,E114,E117,E119,E120,E121,E123,E125,E126,E127,E128	27
chr11	9640466	9640975	E032,E033,E050,E086,E124	5
chr11	9641075	9641930	E005,E007,E032,E091,E120,E121	6
chr11	9642789	9642839	E050	1
chr11	9643202	9643288	E034,E090,E091	3
chr11	9643812	9643862	E022	1
chr11	9644079	9644226	E003,E004	2
chr11	9644348	9644412	E022	1
chr11	9644769	9644824	E100	1
chr11	9646101	9646218	E032,E094	2
chr11	9646426	9647230	E017,E028,E032,E033,E050,E055,E057,E081,E082,E083,E086,E088,E089,E090,E091,E092,E093,E097,E119,E122,E125,E126,E127,E128	24
chr11	9647272	9647570	E029,E032,E083,E090,E091,E114,E116,E122,E123,E124	10
chr11	9647874	9648013	E007,E122	2
chr11	9648111	9649449	E003,E004,E005,E006,E007,E008,E021,E022,E080,E083,E086,E088,E089,E090,E091,E092,E097,E098,E100,E116,E122,E123,E125,E126	24
chr11	9650264	9650354	E109	1
chr11	9650410	9651043	E007,E008,E022,E032,E033,E050,E116,E123	8
chr11	9652727	9653094	E029,E124	2
chr11	9653219	9653297	E124	1
chr11	9653890	9653988	E124	1
chr11	9654054	9654098	E097	1
chr11	9654659	9654730	E093	1
chr11	9654923	9654991	E021	1
chr11	9655133	9655183	E050	1
chr11	9655185	9655671	E021,E029,E032,E033,E046,E050,E051,E089,E124	9
chr11	9657042	9657125	E021	1
chr11	9657399	9657469	E118	1
chr11	9658267	9658627	E084,E085,E109	3
chr11	9659400	9659456	E007	1
chr11	9659678	9659728	E022	1
chr11	9659819	9659904	E097,E114	2
chr11	9660406	9661125	E021,E022,E029,E032,E033,E034,E046,E051,E080,E082,E083,E084,E085,E086,E088,E089,E090,E091,E092,E093,E097,E098,E100,E109,E114,E122,E124,E126	28
chr11	9661361	9661941	E005,E029,E032,E033,E046,E050,E051,E055,E084,E085,E088,E089,E090,E091,E093,E098,E100,E109,E114,E117,E119,E123,E124,E126	24
chr11	9662277	9662697	E022,E032,E091	3
chr11	9663144	9663196	E021,E032	2
chr11	9664515	9664802	E029,E032,E046,E080,E088,E090,E097,E116,E124,E127	10
chr11	9664870	9664920	E085	1
chr11	9665206	9665740	E032,E046,E051,E059,E084,E085,E086,E088,E114,E116	10
chr11	9665751	9665815	E124	1
chr11	9665903	9665953	E022	1
chr11	9666076	9666434	E021,E033,E084,E091,E109,E114,E124	7
chr11	9666622	9666673	E032	1
chr11	9666739	9666794	E032	1
chr11	9666893	9666971	E032	1
chr11	9667375	9667836	E083,E084,E085,E092,E098,E109,E124	7
chr11	9668040	9668130	E090,E091,E109	3
chr11	9668137	9668187	E114	1
chr11	9668546	9668611	E022	1
chr11	9668941	9669038	E022,E050	2
chr11	9669076	9669200	E124	1
chr11	9669882	9669953	E021	1
chr11	9670286	9670612	E029,E089,E090,E100,E120,E124	6
chr11	9672400	9672470	E021	1
chr11	9672590	9672643	E091	1
chr11	9673094	9674477	E004,E005,E032,E033,E046,E050,E051,E055,E057,E084,E088,E090,E091,E092,E100,E109,E117,E120,E121,E122,E123,E126	22
chr11	9674541	9674722	E083,E088,E091	3
chr11	9674774	9675046	E022,E091	2
chr11	9675221	9676020	E005,E021,E034,E046,E080,E090,E091,E118,E125	9
chr11	9676150	9676246	E091	1
chr11	9676804	9676857	E083,E091	2
chr11	9676858	9676898	E086	1
chr11	9677510	9677566	E091	1
chr11	9677727	9677777	E091	1
chr11	9678231	9678281	E022	1
chr11	9678393	9678756	E007,E084,E088,E120,E121,E122	6
chr11	9678797	9678858	E046	1
chr11	9679166	9679293	E005	1
chr11	9679703	9679865	E007,E021,E116,E126	4
chr11	9679971	9680078	E082,E091	2
chr11	9680348	9680428	E022,E056,E123	3
chr11	9681206	9681256	E121	1
chr11	9681288	9681345	E022	1
chr11	9681356	9681569	E032	1
chr11	9682301	9682999	E003,E006,E007,E017,E021,E022,E029,E032,E046,E051,E055,E056,E057,E089,E093,E114,E116,E117,E119,E122,E124,E126,E127	23
chr11	9683672	9684602	E006,E029,E032,E033,E034,E046,E050,E051,E055,E083,E085,E088,E089,E090,E091,E093,E097,E098,E100,E109,E114,E116,E120,E121,E122,E124,E125,E126,E128	29
chr11	9684866	9687479	E003,E004,E005,E006,E007,E008,E017,E021,E022,E028,E029,E032,E033,E034,E046,E050,E051,E055,E056,E057,E059,E080,E081,E082,E083,E084,E085,E086,E088,E089,E090,E091,E092,E093,E094,E097,E098,E100,E109,E114,E116,E117,E118,E119,E120,E121,E122,E124,E125,E126,E127,E128	52
chr11	9687713	9687802	E116	1
chr11	9687882	9688040	E032	1
chr11	9688465	9689152	E032,E033,E050,E081,E091,E093,E097,E116,E118,E127	10
chr11	9689195	9689336	E022,E032,E114,E116	4
chr11	9689692	9689774	E127	1
chr11	9689856	9689967	E021,E032,E127	3
chr11	9690081	9690210	E127	1
chr11	9690216	9690273	E032	1
chr11	9690539	9690614	E091	1
chr11	9690685	9690836	E116	1
chr11	9691020	9691361	E032,E093,E116,E117,E124,E127	6
chr11	9691584	9692340	E004,E021,E032,E051,E055,E056,E080,E082,E086,E090,E092,E093,E097,E116,E123,E127	16
chr11	9693153	9693280	E081,E097	2
chr11	9693880	9693930	E090	1
chr11	9693963	9694058	E050,E082,E086,E093	4
chr11	9694112	9694361	E006,E017,E021,E032,E056,E059,E080,E082,E083,E090,E125,E128	12
chr11	9694370	9694459	E083	1
chr11	9694477	9695342	E021,E022,E032,E033,E059,E080,E083,E086,E091,E093,E124	11
chr11	9695366	9695406	E086	1
chr11	9695447	9695495	E080	1
chr11	9696463	9696882	E003,E004,E008,E021,E022,E032,E033,E050,E059,E080,E086,E116	12
chr11	9696953	9698096	E003,E004,E008,E017,E021,E022,E032,E033,E034,E050,E051,E055,E059,E080,E083,E086,E088,E097,E116,E122,E123,E126,E127	23
chr11	9698550	9698675	E032,E083	2
chr11	9699135	9699253	E121,E122,E127	3
chr11	9699288	9699363	E109,E127	2
chr11	9699652	9699825	E007,E032	2
chr11	9699980	9700040	E006	1
chr11	9700059	9700109	E007	1
chr11	9700166	9700518	E003,E004,E005,E021,E022,E032,E082	7
chr11	9700642	9700718	E032,E114	2
chr11	9700838	9700892	E051	1
chr11	9700927	9701158	E032,E051,E093,E124	4
chr11	9701591	9701900	E006,E017,E032,E116,E120,E126,E127,E128	8
chr11	9702489	9702557	E124	1
chr11	9702571	9702709	E003,E021,E116	3
chr11	9702766	9702839	E032	1
chr11	9702955	9704034	E004,E021,E022,E032,E033,E034,E046,E050,E051,E083,E084,E085,E086,E091,E092,E093,E109,E116,E118,E124	20
chr11	9704160	9704242	E097	1
chr11	9704590	9704713	E032,E091	2
chr11	9704872	9704943	E004,E021	2
chr11	9705021	9705168	E004,E021	2
chr11	9705175	9705225	E032	1
chr11	9705292	9705371	E032,E046	2
chr11	9705373	9705423	E022	1
chr11	9705824	9706009	E032,E093	2
chr11	9706054	9706900	E004,E032,E081,E082,E097,E116,E124	7
chr11	9706961	9707021	E003	1
chr11	9707039	9707251	E022,E032,E086,E091	4
chr11	9707642	9707692	E090	1
chr11	9708153	9708197	E097	1
chr11	9708234	9708314	E033,E119	2
chr11	9708434	9708494	E006	1
chr11	9709105	9711698	E003,E004,E005,E006,E007,E008,E017,E021,E022,E028,E029,E032,E033,E034,E046,E050,E051,E055,E056,E057,E059,E080,E081,E082,E083,E084,E085,E086,E088,E089,E090,E091,E092,E093,E094,E097,E098,E100,E109,E114,E116,E119,E120,E121,E122,E124,E125,E126,E127,E128	50
chr11	9711995	9712080	E116	1
chr11	9712515	9712565	E109	1
chr11	9712766	9712894	E032,E119	2
chr11	9712905	9712971	E017,E021	2
chr11	9712979	9713769	E006,E017,E022,E028,E029,E032,E033,E046,E050,E051,E055,E056,E057,E084,E085,E086,E092,E109,E114,E116,E117,E119,E120,E121,E122,E124,E125,E126,E127,E128	30
chr11	9714117	9714942	E029,E032,E033,E046,E050,E051,E059,E081,E084,E085,E088,E090,E092,E097,E098,E109,E116,E124	18
chr11	9714981	9715031	E091	1
chr11	9715230	9716054	E003,E004,E007,E008,E021,E022,E028,E032,E050,E051,E057,E083,E086,E088,E091,E093,E119,E122,E127	19
chr11	9717140	9717243	E032	1
chr11	9718447	9718501	E033	1
chr11	9718904	9718954	E022	1
chr11	9719277	9719645	E007,E022,E032,E050,E080,E116	6
chr11	9719749	9720131	E032,E091,E116	3
chr11	9720194	9720311	E032	1
chr11	9720356	9720448	E050,E116	2
chr11	9720473	9720592	E032,E050	2
chr11	9721011	9721061	E109	1
chr11	9721113	9721183	E091	1
chr11	9721329	9721409	E059	1
chr11	9721537	9722484	E028,E032,E051,E081,E082,E086,E088,E089,E090,E092,E094,E097,E098,E100,E119,E121,E122,E125,E126,E127,E128	21
chr11	9723111	9725417	E003,E004,E005,E017,E021,E022,E028,E032,E033,E034,E046,E050,E051,E055,E056,E057,E059,E080,E081,E082,E083,E086,E088,E089,E090,E091,E092,E093,E098,E116,E119,E122,E126	33
chr11	9726196	9726558	E032,E033,E082,E100,E109,E114	6
chr11	9728068	9728179	E088,E122	2
chr11	9728751	9728944	E080,E088,E091,E092,E094	5
chr11	9728981	9729031	E021	1
chr11	9729503	9729553	E007	1
chr11	9729598	9729701	E032,E033	2
chr11	9729767	9729982	E033,E122	2
chr11	9730044	9730585	E006,E017,E021,E032,E046,E050,E051,E055,E056,E059,E080,E083,E085,E086,E088,E089,E098,E117,E120,E121,E122,E124,E125,E126,E128	25
chr11	9730972	9731090	E091,E098	2
chr11	9731429	9731490	E032	1
chr11	9731586	9731663	E021,E032	2
chr11	9731898	9732086	E003,E004,E005,E007,E008,E017,E021,E088,E092	9
chr11	9732288	9732391	E097,E120,E121	3
chr11	9732620	9732664	E097	1
chr11	9732695	9733790	E003,E004,E005,E006,E007,E008,E021,E022,E032,E050,E051,E083,E086,E091,E114,E116,E122,E123	18
chr11	9734541	9734621	E008	1
chr11	9734663	9734728	E120	1
chr11	9735231	9735281	E021	1
chr11	9735487	9735692	E118	1
chr11	9736064	9736369	E005,E017,E022,E028,E029,E032,E050,E055,E056,E057,E059,E100,E120,E121,E122,E124,E125,E126,E127,E128	20
chr11	9736988	9737056	E017,E093	2
chr11	9737116	9737209	E033,E114,E116	3
chr11	9737402	9737521	E051,E116	2
chr11	9737531	9737749	E046,E050,E090,E116	4
chr11	9737802	9738957	E006,E017,E021,E029,E032,E033,E046,E050,E051,E055,E056,E057,E059,E080,E081,E083,E084,E086,E088,E089,E090,E091,E092,E093,E094,E097,E098,E100,E114,E116,E117,E119,E120,E121,E122,E123,E124,E125,E126,E127,E128	41
chr11	9739034	9739204	E051,E080,E082,E088,E091,E114,E116,E119,E121,E122,E127	11
chr11	9739286	9740115	E004,E007,E021,E022,E028,E032,E034,E046,E055,E056,E057,E059,E080,E083,E084,E085,E088,E089,E090,E091,E109,E116,E117,E118,E119,E120,E121,E122,E124,E126,E128	31
chr11	9740271	9740359	E090,E118	2
chr11	9740523	9740585	E021	1
chr11	9740821	9741035	E080,E090,E122	3
chr11	9741084	9742296	E028,E029,E032,E033,E034,E046,E050,E051,E057,E059,E080,E083,E086,E088,E089,E090,E091,E092,E093,E094,E097,E098,E100,E109,E116,E122,E123,E124,E125,E126,E127,E128	32
chr11	9742355	9742439	E032	1
chr11	9742932	9743144	E032,E050,E059,E125	4
chr11	9743204	9743325	E022,E032,E051,E083	4
chr11	9743804	9743855	E050	1
chr11	9744184	9744287	E008,E090	2
chr11	9744469	9744529	E005	1
chr11	9744563	9744644	E003,E021	2
chr11	9744660	9744749	E022	1
chr11	9744759	9744949	E059	1
chr11	9746100	9746144	E097	1
chr11	9747903	9748658	E003,E006,E017,E028,E032,E046,E050,E051,E055,E056,E057,E084,E085,E088,E092,E094,E100,E109,E114,E116,E117,E118,E119,E120,E121,E122,E125,E127,E128	29
chr11	9749557	9749607	E032	1
chr11	9749676	9749839	E021,E022,E032,E051	4
chr11	9750165	9750215	E032	1
chr11	9750338	9750547	E006,E017,E032,E120	4
chr11	9750570	9750620	E021	1
chr11	9750881	9751728	E032,E033,E091,E116,E127	5
chr11	9752392	9752446	E100	1
chr11	9752828	9753160	E083,E093,E120,E121	4
chr11	9753325	9753395	E022,E114	2
chr11	9753733	9753787	E033	1
chr11	9753915	9753965	E093	1
chr11	9754058	9754347	E003,E007,E021,E022,E050,E081,E082,E091,E097,E124	10
chr11	9754400	9754464	E120	1
chr11	9754589	9754692	E032,E093	2
chr11	9754796	9755235	E032,E086,E093	3
chr11	9756903	9757298	E028,E057,E091,E119,E127	5
chr11	9757314	9757488	E116	1
chr11	9757539	9757618	E021,E093	2
chr11	9757662	9757712	E055	1
chr11	9757953	9758543	E008,E059,E090,E091,E093,E114,E116,E118,E121,E124,E126,E127	12
chr11	9758552	9758602	E114	1
chr11	9758687	9758848	E091,E093	2
chr11	9759485	9760229	E005,E006,E017,E021,E022,E032,E033,E046,E050,E051,E057,E059,E081,E083,E086,E088,E089,E090,E091,E092,E093,E097,E098,E100,E114,E116,E117,E120,E121,E122,E126,E128	32
chr11	9760404	9761484	E007,E022,E032,E033,E046,E050,E051,E059,E080,E083,E084,E089,E090,E091,E093,E097,E098,E114,E116,E124	20
chr11	9761538	9762591	E003,E005,E032,E057,E080,E081,E082,E083,E084,E085,E086,E088,E091,E093,E098,E100,E109,E114,E116,E119,E125,E128	22
chr11	9762667	9762776	E091,E116	2
chr11	9762784	9762828	E097	1
chr11	9762882	9763343	E005,E032,E033,E083,E088,E090,E091,E100,E114,E116,E120,E121,E125,E126,E128	15
chr11	9763564	9763618	E021,E091,E121	3
chr11	9763655	9763732	E091	1
chr11	9764084	9764205	E022,E091	2
chr11	9764240	9764389	E091	1
chr11	9765391	9765483	E097	1
chr11	9766169	9766232	E032	1
chr11	9766541	9767984	E022,E029,E032,E033,E046,E050,E051,E081,E082,E083,E085,E088,E089,E090,E093,E116,E118,E123,E124	19
chr11	9768050	9768100	E032	1
chr11	9768180	9768248	E033	1
chr11	9768253	9768383	E032	1
chr11	9768517	9768651	E032,E091	2
chr11	9768884	9769090	E032,E034,E050,E051,E085,E086,E090	7
chr11	9769122	9769225	E032,E033	2
chr11	9769242	9770692	E003,E004,E005,E006,E007,E008,E017,E021,E022,E028,E029,E032,E033,E034,E046,E050,E051,E055,E056,E057,E059,E080,E081,E082,E083,E084,E085,E086,E088,E089,E090,E091,E092,E093,E094,E097,E098,E100,E109,E114,E116,E117,E118,E119,E120,E121,E122,E123,E124,E125,E126,E127,E128	53
chr11	9771350	9771473	E033,E089,E091,E127	4
chr11	9771800	9771852	E091	1
chr11	9772008	9772548	E003,E005,E022,E032,E055,E083,E088,E091,E092,E094,E097,E100,E121,E122,E123	15
chr11	9772633	9772757	E034,E091	2
chr11	9772815	9772875	E122	1
chr11	9772964	9773014	E082	1
chr11	9773113	9773163	E093	1
chr11	9773434	9774161	E005,E006,E017,E021,E022,E028,E055,E056,E057,E081,E083,E084,E085,E086,E088,E089,E091,E093,E094,E097,E098,E109,E116,E117,E118,E120,E121,E123,E125,E126,E127,E128	32
chr11	9774317	9774433	E085,E119	2
chr11	9774473	9775000	E006,E017,E022,E028,E029,E032,E046,E050,E051,E055,E056,E057,E083,E084,E085,E091,E092,E094,E114,E116,E118,E119,E120,E121,E122,E124,E125,E126,E127,E128	30
chr11	9775230	9776711	E003,E004,E005,E007,E008,E017,E021,E022,E028,E032,E033,E034,E051,E055,E056,E057,E059,E080,E083,E084,E085,E086,E088,E089,E090,E091,E092,E093,E097,E098,E100,E114,E116,E117,E119,E120,E121,E122,E124,E126,E127,E128	42
chr11	9776811	9779265	E003,E004,E005,E006,E007,E008,E017,E021,E022,E028,E029,E032,E033,E034,E046,E050,E051,E055,E056,E057,E059,E083,E084,E085,E086,E088,E089,E090,E091,E092,E093,E094,E097,E098,E100,E109,E114,E116,E117,E118,E119,E120,E121,E122,E124,E125,E126,E127,E128	49
chr11	9779274	9782639	E003,E004,E005,E006,E007,E008,E017,E021,E022,E028,E029,E032,E033,E034,E046,E050,E051,E055,E056,E057,E059,E080,E081,E082,E083,E084,E085,E086,E088,E089,E090,E091,E092,E093,E094,E097,E098,E100,E109,E114,E116,E117,E118,E119,E120,E121,E122,E123,E124,E125,E126,E127,E128	53
chr11	9783043	9783801	E003,E005,E017,E021,E028,E034,E056,E057,E080,E083,E086,E090,E091,E093,E097,E114,E123,E127,E128	19
chr11	9783847	9783897	E083	1
chr11	9783927	9784421	E083,E089,E090,E091,E120,E121,E122,E123	8
chr11	9784451	9784611	E022,E081,E082,E083,E090,E117,E120	7
chr11	9784743	9785313	E017,E021,E029,E034,E055,E081,E082,E088,E091,E114,E120,E121,E127	13
chr11	9785316	9785436	E082,E098,E121	3
chr11	9785469	9785535	E086,E121	2
chr11	9785611	9785753	E033,E034,E086,E091,E114,E121	6
chr11	9785825	9785960	E005,E021,E097,E121	4
chr11	9786071	9786303	E021,E032,E083,E118,E121	5
chr11	9786511	9788102	E003,E004,E005,E006,E007,E008,E017,E021,E022,E032,E034,E051,E055,E056,E059,E080,E082,E083,E085,E086,E088,E089,E090,E091,E092,E093,E097,E098,E100,E116,E117,E118,E120,E121,E122,E123,E124,E125,E126,E128	40
chr11	9788149	9788287	E083,E090,E097	3
chr11	9788306	9788427	E091,E121	2
chr11	9788467	9789009	E021,E089,E091	3
chr11	9789067	9789355	E003,E004,E021,E050,E091,E121	6
chr11	9789685	9789999	E089,E090,E100,E120,E121,E127	6
chr11	9790057	9790288	E055,E089,E100,E126	4
chr11	9790316	9790727	E055,E086,E091,E121,E122,E124,E126	7
chr11	9790814	9790864	E121	1
chr11	9790955	9790995	E086	1
chr11	9791015	9791576	E005,E032,E086,E091,E120,E121,E127	7
chr11	9791592	9791686	E121	1
chr11	9792075	9792158	E082	1
chr11	9792459	9793105	E006,E017,E081,E088,E089,E090,E092,E120,E121,E125,E126,E128	12
chr11	9793287	9793337	E121	1
chr11	9793509	9793559	E089	1
chr11	9793585	9793655	E098	1
chr11	9793816	9793878	E021	1
chr11	9793883	9794111	E004,E109	2
chr11	9795259	9795311	E114	1
chr11	9795316	9795366	E091	1
chr11	9795680	9795755	E114	1
chr11	9796021	9797568	E003,E004,E005,E006,E007,E017,E021,E022,E028,E029,E055,E056,E057,E080,E083,E084,E086,E088,E089,E090,E091,E092,E097,E098,E100,E109,E114,E117,E119,E120,E121,E122,E125,E126,E127,E128	36
chr11	9797700	9798372	E004,E007,E097,E109,E117,E121,E127	7
chr11	9798458	9798629	E004,E055,E117,E127	4
chr11	9798729	9798834	E003,E004,E033	3
chr11	9798892	9799561	E003,E004,E005,E021,E022,E032,E086,E091,E117,E120,E121	11
chr11	9799812	9799862	E091	1
chr11	9799972	9800180	E021,E032,E121,E123	4
chr11	9801017	9801115	E051,E120	2
chr11	9801321	9801445	E034	1
chr11	9801795	9801845	E007	1
chr11	9802811	9803031	E005,E059	2
chr11	9804303	9804357	E120	1
chr11	9804848	9804902	E100	1
chr11	9804971	9805055	E083,E085	2
chr11	9805072	9805172	E117	1
chr11	9805182	9805255	E083,E121	2
chr11	9805316	9805397	E083	1
chr11	9805493	9805547	E120	1
chr11	9805584	9805885	E006,E017,E055,E056,E083,E098,E120,E121,E126,E128	10
chr11	9805944	9806801	E004,E005,E006,E017,E021,E022,E050,E055,E056,E080,E081,E083,E090,E091,E117,E120,E121,E123,E126,E127	20
chr11	9807708	9807769	E081	1
chr11	9808715	9810247	E005,E006,E017,E021,E028,E032,E050,E051,E055,E056,E083,E089,E090,E091,E098,E100,E116,E117,E120,E121,E125,E126,E127,E128	24
chr11	9810663	9810813	E006,E021,E022,E121	4
chr11	9811208	9811258	E121	1
chr11	9811380	9811904	E022,E032,E050,E086,E123	5
chr11	9812154	9812220	E082,E126	2
chr11	9812235	9812666	E006,E050,E056,E080,E081,E082,E086,E088,E089,E090,E122,E123,E126	13
chr11	9812977	9813069	E021	1
chr11	9813192	9813750	E006,E055,E056,E091,E123	5
chr11	9813975	9814215	E055,E117,E123	3
chr11	9814225	9814320	E082,E127	2
chr11	9815225	9815367	E017,E091,E124,E127	4
chr11	9815734	9815788	E086	1
chr11	9815868	9815965	E091,E097,E114	3
chr11	9816336	9816436	E122,E126	2
chr11	9816725	9816775	E090	1
chr11	9816829	9816879	E032	1
chr11	9817890	9818857	E008,E055,E056,E090,E091,E100,E114,E117,E126,E127	10
chr11	9818942	9819147	E003,E021,E055,E056,E100,E114,E117,E126	8
chr11	9819388	9819448	E050	1
chr11	9819697	9819747	E021	1
chr11	9819816	9819890	E005,E091	2
chr11	9820612	9820662	E091	1
chr11	9820678	9821139	E021,E022,E081,E091,E117,E121	6
chr11	9821198	9821958	E017,E022,E055,E056,E082,E090,E091,E100,E117,E120,E121,E125,E126,E128	14
chr11	9822459	9822658	E090,E121	2
chr11	9822691	9823176	E017,E055,E056,E089,E090,E100,E117,E120,E121	9
chr11	9823185	9824691	E003,E004,E005,E006,E008,E017,E021,E022,E028,E046,E055,E056,E057,E059,E080,E083,E086,E088,E089,E090,E091,E092,E093,E097,E098,E100,E109,E114,E117,E119,E120,E121,E123,E125,E126,E127,E128	37
chr11	9824715	9824759	E097	1
chr11	9824826	9826309	E003,E004,E005,E006,E007,E008,E017,E021,E022,E055,E056,E057,E083,E088,E089,E090,E091,E092,E097,E100,E119,E120,E121,E125,E126,E127,E128	27
chr11	9826358	9826465	E006,E090	2
chr11	9826644	9826728	E089	1
chr11	9827634	9827725	E046	1
chr11	9827818	9827976	E122	1
chr11	9828010	9828099	E021	1
chr11	9828552	9828873	E017,E059,E120,E121,E128	5
chr11	9829217	9829267	E022	1
chr11	9829276	9829326	E021	1
chr11	9829553	9829613	E032	1
chr11	9829799	9829994	E089,E090,E126	3
chr11	9830081	9830367	E007,E008,E021,E022,E055,E056,E089,E090,E091,E121,E125,E126,E128	13
chr11	9830407	9830970	E005,E006,E007,E017,E021,E022,E028,E055,E056,E057,E059,E091,E097,E114,E118,E119,E120,E121,E125,E127,E128	21
chr11	9831350	9831400	E109	1
chr11	9831526	9831644	E119	1
chr11	9832441	9832481	E086	1
chr11	9833018	9833068	E021	1
chr11	9833243	9833293	E022	1
chr11	9833688	9833749	E100	1
chr11	9834065	9834115	E017	1
chr11	9834174	9834228	E127	1
chr11	9834267	9834330	E032,E086	2
chr11	9834387	9834437	E017	1
chr11	9834490	9834631	E021,E051	2
chr11	9835755	9835939	E006,E017,E055,E090,E120,E121,E126	7
chr11	9836262	9836461	E028,E119,E125,E127	4
chr11	9836857	9836932	E022,E056	2
chr11	9837054	9837774	E004,E005,E006,E017,E021,E022,E028,E055,E056,E057,E059,E080,E086,E088,E091,E093,E098,E100,E114,E117,E119,E120,E121,E123,E125,E126,E127,E128	28
chr11	9837911	9838076	E003,E021,E100,E119	4
chr11	9838177	9838221	E097	1
chr11	9838483	9838616	E022,E089,E100	3
chr11	9838854	9838984	E055,E056,E088,E089,E120,E126	6
chr11	9839352	9839392	E086	1
chr11	9839988	9840078	E003,E021	2
chr11	9840080	9840154	E034	1
chr11	9841219	9841371	E083,E094,E127	3
chr11	9841573	9841623	E088	1
chr11	9841724	9842507	E003,E004,E005,E006,E008,E021,E022,E055,E056,E059,E082,E083,E084,E085,E088,E089,E090,E092,E094,E100,E109,E114,E116,E120,E121,E126	26
chr11	9842522	9843282	E003,E004,E006,E008,E017,E021,E022,E055,E056,E057,E088,E089,E090,E092,E114,E117,E119,E125,E126,E127,E128	21
chr11	9843419	9843572	E004,E055,E056	3
chr11	9843630	9843690	E003	1
chr11	9844105	9844434	E003,E004,E006,E008,E017,E021,E032,E090,E091,E092	10
chr11	9844510	9844673	E017,E055,E056,E089	4
chr11	9844717	9844783	E056	1
chr11	9844845	9844963	E008,E055,E080	3
chr11	9845033	9845853	E003,E004,E006,E017,E028,E055,E056,E057,E089,E090,E119,E120,E121,E125,E126,E127,E128	17
chr11	9846349	9846389	E034	1
chr11	9846624	9846689	E091	1
chr11	9846735	9847300	E005,E006,E017,E022,E028,E055,E056,E057,E059,E080,E086,E091,E100,E119,E120,E121,E122,E125,E126,E127,E128	21
chr11	9847312	9847382	E121,E126	2
chr11	9847397	9847741	E084,E109,E118	3
chr11	9847785	9847925	E022,E091,E109	3
chr11	9848048	9848107	E091	1
chr11	9848423	9848483	E086,E100	2
chr11	9848701	9848873	E091	1
chr11	9848933	9849528	E004,E005,E006,E017,E055,E059,E091,E109,E117,E119,E121,E122,E125,E126,E128	15
chr11	9849615	9850194	E003,E032,E046,E088,E092,E094,E117,E120,E122,E125,E128	11
chr11	9850343	9850442	E094,E122	2
chr11	9850953	9851033	E127	1
chr11	9851195	9851284	E109	1
chr11	9851286	9851336	E114	1
chr11	9851357	9851407	E082	1
chr11	9852764	9853111	E003,E004,E007,E008,E021,E022,E028,E057,E086,E089,E093,E119,E127	13
chr11	9853279	9853511	E081,E082,E089,E090,E093	5
chr11	9853525	9853906	E021,E080,E081,E082,E083,E090	6
chr11	9854282	9854332	E022	1
chr11	9854719	9854773	E120	1
chr11	9855883	9856509	E005,E006,E021,E022,E032,E056,E080,E082,E083,E091,E098,E117,E120,E121,E122,E125,E128	17
chr11	9857470	9857558	E089	1
chr11	9858374	9858470	E097	1
```
