## Supplementary material for "High-throughput functional analysis of IncRNA core promoters elucidatesrules governing tissue-specificity": All-DNase.merged.macs2.narrowPeak.named_with_count.bed (part 21 of 160)

```
chr11	9859793	9860298	E004,E005,E006,E017,E022,E055,E056,E057,E091,E094,E097,E100,E109,E117,E119,E120,E121,E125,E126,E127,E128	21
chr11	9860330	9861007	E003,E004,E005,E008,E021,E022,E028,E055,E056,E057,E091,E116,E119,E120,E121,E125,E127,E128	18
chr11	9861032	9861248	E004,E005,E006,E021,E057,E127	6
chr11	9861280	9861386	E057	1
chr11	9861402	9861482	E028	1
chr11	9862034	9862161	E034,E119	2
chr11	9862184	9862688	E017,E028,E032,E033,E034,E055,E056,E057,E093,E097,E098,E100,E120,E126	14
chr11	9862700	9863237	E022,E028,E046,E057,E119,E127	6
chr11	9863477	9863574	E056,E057,E127	3
chr11	9864628	9864743	E006,E109,E120	3
chr11	9865075	9865155	E119	1
chr11	9865729	9865769	E034	1
chr11	9867079	9867159	E119	1
chr11	9867175	9867225	E093	1
chr11	9867695	9867749	E033	1
chr11	9868083	9868279	E005,E091	2
chr11	9868325	9868435	E091	1
chr11	9868518	9868568	E091	1
chr11	9868635	9869099	E004,E005,E021,E022,E091,E120,E126	7
chr11	9869221	9869281	E006	1
chr11	9869320	9869475	E006,E017,E086,E097,E120,E121,E125,E126,E128	9
chr11	9869574	9869677	E121	1
chr11	9869773	9869823	E114	1
chr11	9871088	9871204	E089,E090,E123,E124	4
chr11	9871478	9871645	E022,E028,E056	3
chr11	9871973	9872427	E017,E091,E120,E126	4
chr11	9872797	9873304	E006,E017,E028,E056,E080,E086,E120,E121,E122,E125,E128	11
chr11	9873384	9873660	E122	1
chr11	9873684	9873734	E022	1
chr11	9873863	9874452	E005,E006,E017,E022,E056,E080,E083,E086,E091,E097,E119,E120,E121,E122,E125,E128	16
chr11	9874558	9874641	E122	1
chr11	9875062	9875122	E005	1
chr11	9875319	9876106	E006,E007,E022,E032,E055,E056,E081,E083,E084,E086,E088,E089,E090,E092,E093,E098,E109,E126	18
chr11	9876175	9876265	E088	1
chr11	9876394	9876474	E028	1
chr11	9876780	9876958	E007,E021,E032,E033,E114,E126	6
chr11	9877001	9877912	E006,E017,E021,E028,E032,E033,E034,E050,E051,E055,E056,E116,E120,E121,E125,E126,E128	17
chr11	9877962	9878138	E005,E032,E051,E109,E125	5
chr11	9878698	9879008	E006,E021,E022,E055,E056,E092,E097,E114,E118,E125	10
chr11	9879174	9879224	E089	1
chr11	9879231	9879304	E097	1
chr11	9879497	9880170	E004,E006,E007,E008,E021,E050,E055,E056,E080,E083,E086,E088,E089,E090,E097,E114,E120,E122,E123,E125,E126	21
chr11	9880255	9880788	E003,E004,E005,E006,E007,E008,E017,E021,E022,E033,E050,E051,E055,E056,E080,E083,E086,E088,E089,E090,E091,E092,E093,E094,E097,E098,E100,E114,E118,E121,E122,E123,E125,E126,E128	35
chr11	9880999	9881072	E126	1
chr11	9881089	9881859	E006,E017,E021,E022,E028,E032,E033,E034,E050,E051,E055,E056,E059,E083,E085,E088,E090,E091,E093,E097,E114,E119,E120,E125,E126,E128	26
chr11	9882757	9882851	E003	1
chr11	9883396	9884125	E003,E004,E005,E006,E007,E008,E017,E021,E022,E028,E029,E032,E033,E034,E046,E050,E051,E055,E056,E057,E059,E080,E081,E082,E083,E084,E085,E086,E088,E089,E090,E091,E092,E093,E094,E097,E098,E100,E109,E114,E116,E117,E118,E119,E120,E121,E122,E123,E124,E125,E126,E127,E128	53
chr11	9884283	9885262	E003,E004,E006,E008,E017,E021,E022,E034,E050,E055,E056,E059,E080,E083,E088,E097,E114,E116,E117,E120,E121,E122,E123,E125,E126	25
chr11	9885601	9885657	E055	1
chr11	9885743	9885803	E006	1
chr11	9885838	9885904	E046	1
chr11	9888322	9888372	E032	1
chr11	9890192	9890583	E005,E021,E028,E055,E056,E057,E059,E091,E097,E117,E119,E126,E127	13
chr11	9891287	9891605	E050,E059,E086,E123	4
chr11	9892788	9892838	E021	1
chr11	9894188	9894240	E114	1
chr11	9895079	9895158	E086	1
chr11	9895191	9895241	E093	1
chr11	9895534	9895588	E100	1
chr11	9896089	9896173	E116	1
chr11	9896196	9896384	E007,E121,E123	3
chr11	9896568	9896618	E090	1
chr11	9896675	9896748	E017	1
chr11	9896848	9896910	E007	1
chr11	9896931	9896981	E093	1
chr11	9897013	9897307	E007,E033,E086,E088,E090,E100,E123,E126	8
chr11	9897325	9898303	E017,E022,E034,E055,E056,E086,E088,E089,E090,E094,E097,E119,E122,E123,E125,E126	16
chr11	9900273	9900517	E050,E086,E123	3
chr11	9900529	9900782	E021,E109,E126	3
chr11	9900936	9900976	E086	1
chr11	9901038	9901148	E003,E083	2
chr11	9901168	9901238	E118	1
chr11	9901787	9901844	E090	1
chr11	9901912	9902067	E017,E088,E089,E090	4
chr11	9902191	9902235	E097	1
chr11	9902302	9902360	E127	1
chr11	9902361	9902411	E090	1
chr11	9902492	9902559	E090	1
chr11	9902789	9902839	E089	1
chr11	9902856	9903044	E082,E088,E090,E097	4
chr11	9903090	9903263	E088,E089,E090,E126	4
chr11	9903522	9903775	E006,E033,E090,E091,E126	5
chr11	9903857	9903901	E097	1
chr11	9905220	9905270	E051	1
chr11	9905566	9905620	E127	1
chr11	9905714	9905785	E082,E109	2
chr11	9905938	9905992	E098	1
chr11	9906083	9906538	E006,E017,E022,E126	4
chr11	9906765	9906859	E006,E017,E032,E050,E081,E086,E097,E098,E100	9
chr11	9907487	9907561	E003,E021	2
chr11	9908191	9908235	E097	1
chr11	9908267	9908440	E123	1
chr11	9908691	9908798	E097	1
chr11	9908998	9909486	E088,E089,E090,E092,E097,E100,E121,E126	8
chr11	9909559	9909629	E021	1
chr11	9910328	9910381	E007	1
chr11	9911231	9911295	E127	1
chr11	9911965	9912019	E127	1
chr11	9912888	9913447	E006,E056,E080,E083,E088,E097,E109,E121,E127	9
chr11	9914662	9914775	E021,E088,E126	3
chr11	9915019	9915577	E003,E004,E008,E017,E021,E022,E055,E083,E088,E091,E120,E121,E125,E128	14
chr11	9916518	9917139	E006,E017,E021,E028,E050,E055,E056,E057,E059,E092,E114,E119,E120,E121,E125,E126,E128	17
chr11	9917615	9917675	E005	1
chr11	9917816	9917870	E007	1
chr11	9918334	9918384	E109	1
chr11	9918601	9918651	E090	1
chr11	9919498	9919548	E090	1
chr11	9919556	9919620	E021	1
chr11	9919718	9919863	E091,E119	2
chr11	9919887	9919927	E034	1
chr11	9920458	9920642	E029,E122,E124	3
chr11	9921143	9921223	E119	1
chr11	9921235	9921315	E123	1
chr11	9921356	9922372	E003,E004,E006,E017,E021,E028,E029,E046,E050,E055,E056,E057,E091,E100,E109,E114,E117,E119,E120,E121,E123,E124,E125,E126,E127,E128	26
chr11	9922426	9922506	E119	1
chr11	9922778	9923102	E005,E057,E091,E117,E127	5
chr11	9923214	9923306	E091,E119	2
chr11	9923337	9923937	E004,E005,E008,E021,E055,E056,E080,E086,E091,E114,E120,E121,E125,E126	14
chr11	9925167	9925261	E080	1
chr11	9925288	9925338	E114	1
chr11	9925445	9925508	E004	1
chr11	9925523	9925573	E021	1
chr11	9925578	9925638	E127	1
chr11	9926362	9926415	E091	1
chr11	9926427	9926540	E056,E120,E126	3
chr11	9926543	9926647	E008	1
chr11	9926754	9928922	E003,E004,E005,E006,E007,E008,E017,E021,E022,E028,E055,E056,E057,E059,E083,E084,E085,E086,E088,E089,E090,E091,E092,E097,E100,E114,E117,E118,E119,E120,E121,E122,E125,E126,E127,E128	36
chr11	9928945	9929016	E121	1
chr11	9929130	9929174	E097	1
chr11	9929477	9929536	E034,E109	2
chr11	9930406	9930456	E082	1
chr11	9930511	9930621	E055	1
chr11	9931408	9931468	E006	1
chr11	9931706	9931930	E005,E021,E117,E126,E127	5
chr11	9931950	9932043	E119	1
chr11	9932220	9932270	E091	1
chr11	9932514	9932564	E021	1
chr11	9932698	9932758	E021	1
chr11	9933119	9933282	E017,E056,E080	3
chr11	9933864	9933914	E109	1
chr11	9935407	9935470	E121	1
chr11	9935595	9935984	E005,E055,E056,E091,E120,E121,E125,E126,E128	9
chr11	9936057	9936107	E121	1
chr11	9938013	9938066	E021	1
chr11	9938484	9938528	E080	1
chr11	9939263	9939377	E021,E022	2
chr11	9939522	9939572	E022	1
chr11	9941084	9941136	E086	1
chr11	9941318	9941358	E086	1
chr11	9941805	9941922	E082,E089,E090	3
chr11	9941988	9942122	E082,E123,E125	3
chr11	9942954	9943035	E004,E127	2
chr11	9943155	9943287	E004	1
chr11	9943494	9943558	E022,E091	2
chr11	9943689	9943766	E022	1
chr11	9944196	9945408	E003,E004,E005,E006,E007,E008,E021,E022,E055,E056,E059,E081,E083,E084,E086,E088,E090,E091,E097,E100,E120,E121,E125,E126,E127,E128	26
chr11	9945507	9945635	E008,E021,E086,E127	4
chr11	9945724	9945824	E117	1
chr11	9945886	9945936	E083	1
chr11	9946628	9946678	E017	1
chr11	9947163	9947274	E022,E124	2
chr11	9947558	9947643	E118	1
chr11	9947681	9947792	E118	1
chr11	9948308	9948391	E021	1
chr11	9948852	9949065	E005,E100	2
chr11	9949364	9949510	E118,E127	2
chr11	9949944	9949994	E093	1
chr11	9950186	9950271	E022,E127	2
chr11	9950564	9950675	E091	1
chr11	9950766	9950806	E086	1
chr11	9952292	9952976	E003,E004,E007,E021,E022,E083,E086,E091,E093,E109,E118,E123	12
chr11	9953860	9953910	E021	1
chr11	9956630	9956680	E022	1
chr11	9957684	9957799	E059	1
chr11	9957905	9958004	E059	1
chr11	9958436	9958540	E126,E128	2
chr11	9959726	9959782	E021,E022	2
chr11	9960817	9960905	E021	1
chr11	9961452	9961512	E021	1
chr11	9962713	9962763	E021	1
chr11	9962842	9962918	E086	1
chr11	9963125	9963205	E123	1
chr11	9963657	9963785	E119	1
chr11	9964282	9964360	E006,E022	2
chr11	9964596	9965853	E006,E017,E021,E028,E055,E056,E057,E059,E086,E088,E089,E090,E091,E092,E093,E094,E097,E098,E100,E114,E117,E119,E120,E121,E122,E125,E126,E128	28
chr11	9965944	9966003	E126	1
chr11	9966910	9966960	E082	1
chr11	9967289	9967639	E017,E055,E056,E057,E121,E125,E126,E128	8
chr11	9967787	9967917	E057	1
chr11	9968999	9969293	E032,E033,E086,E114,E116,E124	6
chr11	9969310	9969405	E033,E124	2
chr11	9969575	9969635	E006	1
chr11	9970348	9970399	E017	1
chr11	9970428	9970478	E109	1
chr11	9970617	9970667	E022	1
chr11	9971836	9971886	E082	1
chr11	9972178	9972361	E118	1
chr11	9972424	9972468	E086	1
chr11	9972585	9972698	E089,E122	2
chr11	9972980	9973020	E034	1
chr11	9973169	9973223	E034,E109	2
chr11	9973277	9973797	E005,E059,E081,E082,E083,E086,E088,E089,E090,E091,E093,E097,E120,E121,E125,E126	16
chr11	9973832	9973919	E021,E089,E127	3
chr11	9973938	9974114	E021,E082,E083	3
chr11	9974317	9974367	E083	1
chr11	9975133	9975284	E089,E090	2
chr11	9975343	9975393	E089	1
chr11	9975692	9976164	E006,E017,E055,E056,E059,E089,E090,E097,E100,E114,E117,E120,E121,E126,E127	15
chr11	9976204	9976328	E089,E126	2
chr11	9976364	9976494	E055,E059	2
chr11	9977005	9977236	E017,E055,E056,E098,E125,E127	6
chr11	9977679	9977797	E006,E059,E123	3
chr11	9977941	9978481	E006,E017,E050,E055,E056,E059,E123	7
chr11	9978596	9978839	E006,E021,E050,E100	4
chr11	9979691	9979743	E022	1
chr11	9980274	9980324	E093	1
chr11	9980412	9980466	E127	1
chr11	9980504	9980567	E086	1
chr11	9980727	9980777	E046	1
chr11	9982070	9982120	E017	1
chr11	9983128	9983178	E093	1
chr11	9983619	9983675	E093	1
chr11	9983986	9984112	E100,E118	2
chr11	9984302	9984642	E006,E017,E032,E033,E055,E056,E100,E116	8
chr11	9986135	9986215	E116	1
chr11	9986528	9986646	E017,E055,E056,E126	4
chr11	9987181	9987289	E059	1
chr11	9989059	9989099	E086	1
chr11	9990136	9990186	E022	1
chr11	9990218	9990391	E114,E120,E126	3
chr11	9990610	9990987	E007,E021,E022,E033,E051,E084,E088,E114,E116,E117,E120	11
chr11	9991091	9991218	E055,E117,E120	3
chr11	9991412	9991510	E003	1
chr11	9992019	9992059	E086	1
chr11	9992166	9992232	E021	1
chr11	9992346	9992396	E089	1
chr11	9992751	9992812	E097	1
chr11	9992941	9992991	E022	1
chr11	9993084	9993173	E088,E100	2
chr11	9993520	9993708	E082,E083,E090,E100	4
chr11	9994262	9994349	E126	1
chr11	9994374	9995118	E003,E004,E005,E006,E008,E017,E021,E022,E028,E032,E033,E034,E046,E050,E051,E055,E056,E057,E059,E080,E081,E082,E083,E084,E085,E086,E088,E089,E090,E091,E092,E093,E094,E097,E098,E100,E109,E114,E116,E117,E118,E119,E120,E121,E122,E123,E124,E125,E126,E127,E128	51
chr11	9995143	9995255	E004,E089,E126	3
chr11	9995292	9995385	E021	1
chr11	9995523	9996233	E003,E004,E006,E008,E017,E021,E022,E034,E055,E056,E080,E090,E097,E100,E114,E117,E118,E120,E121,E122,E125,E126,E127,E128	24
chr11	9996382	9996634	E021,E022,E028,E119	4
chr11	9996756	9996806	E090	1
chr11	9996825	9996905	E046	1
chr11	9997054	9997181	E032,E127	2
chr11	9997182	9997252	E118	1
chr11	9998035	9998190	E021,E022,E097	3
chr11	9998935	9999046	E021,E022	2
chr11	9999077	9999787	E004,E006,E021,E028,E050,E055,E056,E083,E100,E118,E120,E121,E122,E126,E127,E128	16
chr11	9999820	9999987	E122	1
chr11	10000287	10000351	E021	1
chr11	10000579	10000650	E017,E021,E097	3
chr11	10000686	10000791	E090,E092	2
chr11	10000806	10000919	E017,E056,E086,E088,E126	5
chr11	10001037	10001081	E097	1
chr11	10001432	10001472	E086	1
chr11	10001910	10001961	E091,E097	2
chr11	10002006	10002060	E127	1
chr11	10002215	10002265	E021	1
chr11	10002300	10002350	E022	1
chr11	10002518	10002671	E090,E119,E123	3
chr11	10002907	10002951	E080	1
chr11	10003370	10005240	E003,E004,E005,E006,E008,E017,E021,E022,E028,E050,E055,E056,E057,E059,E080,E081,E082,E083,E084,E086,E090,E091,E092,E094,E109,E114,E117,E118,E119,E120,E121,E122,E123,E125,E126,E127,E128	37
chr11	10005279	10005364	E021,E059,E109	3
chr11	10005802	10005908	E055,E098	2
chr11	10006889	10006952	E021,E022	2
chr11	10007167	10007227	E003	1
chr11	10007585	10007667	E017	1
chr11	10008371	10008421	E032	1
chr11	10008840	10008944	E032,E080	2
chr11	10008983	10009198	E032,E033,E080,E116	4
chr11	10009199	10009249	E032	1
chr11	10009255	10009322	E080	1
chr11	10011385	10011534	E081,E126	2
chr11	10011851	10012042	E004,E093	2
chr11	10012046	10012608	E003,E004,E006,E017,E021,E022,E028,E032,E050,E051,E055,E056,E059,E080,E083,E088,E089,E091,E094,E097,E109,E114,E117,E119,E120,E121,E123,E125,E126,E127,E128	31
chr11	10013195	10013239	E097	1
chr11	10013962	10014164	E017,E021,E028,E055,E057,E120,E121,E125,E128	9
chr11	10015136	10015318	E021,E022,E086,E091	4
chr11	10016339	10016383	E086	1
chr11	10016928	10016978	E021	1
chr11	10017599	10017653	E127	1
chr11	10019402	10019456	E098	1
chr11	10020052	10020469	E022,E086,E089,E090,E093,E117,E126	7
chr11	10020880	10020940	E125	1
chr11	10021648	10021698	E085	1
chr11	10022371	10022468	E119	1
chr11	10022475	10022556	E021	1
chr11	10022815	10022865	E021	1
chr11	10023099	10023197	E021	1
chr11	10023640	10024337	E117,E120,E122,E123,E125,E128	6
chr11	10026007	10026104	E021,E121	2
chr11	10026135	10027104	E003,E004,E005,E006,E007,E008,E017,E021,E022,E055,E056,E083,E086,E088,E091,E093,E109,E120,E121,E124,E125,E128	22
chr11	10027114	10028030	E008,E021,E080,E082,E083,E088,E089,E090,E091,E097,E109,E114,E122,E125	14
chr11	10028611	10028734	E021,E022	2
chr11	10029273	10029341	E100	1
chr11	10029682	10029732	E091	1
chr11	10029754	10029804	E032	1
chr11	10030067	10030379	E008,E121,E125	3
chr11	10030386	10030604	E003,E008,E021,E022	4
chr11	10032833	10032883	E021	1
chr11	10033460	10033510	E021	1
chr11	10033839	10033921	E021	1
chr11	10034465	10034760	E059,E082	2
chr11	10034917	10034973	E021	1
chr11	10034997	10035117	E082,E090,E097	3
chr11	10035124	10035174	E082	1
chr11	10035320	10035397	E021	1
chr11	10035504	10035702	E021,E022,E080,E097	4
chr11	10038740	10038926	E017	1
chr11	10039130	10039180	E046	1
chr11	10039190	10039291	E127,E128	2
chr11	10039406	10039505	E128	1
chr11	10039555	10039795	E088,E089,E124	3
chr11	10040621	10040671	E082	1
chr11	10040842	10040953	E082	1
chr11	10041433	10041493	E127	1
chr11	10041677	10042423	E007,E008,E021,E022,E050,E051,E080,E081,E082,E083,E085,E086,E088,E089,E090,E091,E092,E094,E097,E100,E109,E118,E121,E122,E124,E125,E126,E127	28
chr11	10042617	10042667	E083	1
chr11	10042730	10043659	E003,E004,E008,E021,E022,E050,E051,E080,E083,E084,E085,E088,E091,E092,E093,E097,E109,E118,E122,E123	20
chr11	10043687	10043747	E098	1
chr11	10043838	10043882	E080	1
chr11	10044378	10044679	E017,E055,E086,E120,E125,E126,E128	7
chr11	10044697	10044741	E097	1
chr11	10044812	10045170	E003,E017,E120,E122,E125,E128	6
chr11	10045252	10045302	E021	1
chr11	10045981	10046379	E003,E004,E005,E007,E021,E022,E028,E083,E125	9
chr11	10046432	10046498	E022	1
chr11	10046830	10046925	E021,E080	2
chr11	10047837	10047920	E021,E127	2
chr11	10048141	10048403	E006,E017,E022,E055,E056,E088,E120,E121,E122,E125,E126,E127,E128	13
chr11	10048515	10048593	E122	1
chr11	10049026	10049076	E121	1
chr11	10049539	10049593	E127	1
chr11	10049989	10050039	E021	1
chr11	10050543	10050593	E021	1
chr11	10051027	10051190	E055,E056,E090,E100,E120,E121,E126	7
chr11	10051198	10051248	E083	1
chr11	10051304	10051754	E080,E083,E084,E086,E088,E089,E090,E121	8
chr11	10051801	10051876	E090	1
chr11	10052918	10053082	E098,E123	2
chr11	10053344	10053394	E032	1
chr11	10053450	10053500	E021	1
chr11	10053847	10054026	E093,E126	2
chr11	10054163	10055016	E017,E028,E055,E056,E057,E086,E088,E089,E090,E117,E119,E120,E121,E125,E126,E127,E128	17
chr11	10055082	10055196	E126	1
chr11	10055721	10055966	E055,E083,E126,E127	4
chr11	10056570	10056610	E086	1
chr11	10058147	10058197	E007	1
chr11	10058581	10058787	E086,E088,E089,E090,E092,E126	6
chr11	10058813	10058883	E097	1
chr11	10059395	10059460	E091	1
chr11	10059624	10061055	E006,E007,E017,E029,E055,E056,E059,E081,E082,E083,E088,E089,E090,E093,E097,E098,E100,E117,E120,E123,E125,E126,E127,E128	24
chr11	10061101	10061151	E088	1
chr11	10061361	10061411	E021	1
chr11	10061437	10061538	E059	1
chr11	10061612	10061916	E022,E051,E059,E122,E127	5
chr11	10062870	10062955	E022	1
chr11	10063007	10063101	E050,E091	2
chr11	10063166	10063994	E029,E032,E033,E046,E050,E051,E088,E098,E124	9
chr11	10064349	10064599	E017,E029,E050,E051,E055,E089,E097,E120,E124,E125,E126,E128	12
chr11	10064947	10065010	E051	1
chr11	10065187	10065237	E050	1
chr11	10065913	10066033	E059	1
chr11	10066086	10066677	E003,E004,E006,E008,E017,E021,E022,E028,E050,E051,E055,E056,E057,E059,E086,E091,E093,E100,E114,E117,E121,E123,E125,E126,E127,E128	26
chr11	10066691	10066777	E021	1
chr11	10068244	10068606	E059,E118	2
chr11	10068925	10068983	E093	1
chr11	10069616	10070590	E082,E117,E127	3
chr11	10070892	10070942	E021	1
chr11	10071088	10072615	E005,E006,E017,E021,E028,E050,E051,E055,E056,E057,E091,E094,E097,E109,E114,E117,E118,E119,E120,E121,E122,E125,E126,E127,E128	25
chr11	10072685	10072785	E117	1
chr11	10073094	10073194	E117	1
chr11	10073376	10074016	E004,E007,E017,E055,E056,E088,E091,E097,E117,E122,E125,E126,E128	13
chr11	10075039	10075128	E083,E086,E097	3
chr11	10075232	10075432	E021,E022	2
chr11	10075745	10075887	E034,E097,E117	3
chr11	10077667	10077717	E022	1
chr11	10078526	10078630	E032	1
chr11	10078875	10078981	E114,E127	2
chr11	10079230	10079280	E114	1
chr11	10079626	10079680	E126	1
chr11	10080000	10080196	E017,E022,E034,E055,E056,E120,E122,E125,E128	9
chr11	10080330	10080380	E021	1
chr11	10081930	10081990	E125	1
chr11	10082077	10082121	E080	1
chr11	10082489	10082559	E126	1
chr11	10083627	10083718	E021,E114	2
chr11	10083878	10083960	E021	1
chr11	10085403	10085455	E017	1
chr11	10085520	10085582	E126	1
chr11	10085968	10086038	E118	1
chr11	10086469	10086519	E084	1
chr11	10087295	10087426	E021,E022	2
chr11	10087747	10087791	E097	1
chr11	10087805	10087855	E088	1
chr11	10088074	10088128	E081	1
chr11	10088146	10088266	E080,E088	2
chr11	10088303	10088363	E004	1
chr11	10088766	10089890	E003,E004,E008,E021,E022,E080,E086,E088,E114,E122,E127	11
chr11	10089907	10090007	E021,E117	2
chr11	10091990	10092040	E091	1
chr11	10092273	10092323	E022	1
chr11	10092700	10092759	E021	1
chr11	10093770	10094027	E017,E117,E120,E121,E122,E125,E128	7
chr11	10094500	10094801	E003,E006,E017,E021,E022,E117,E120,E124,E125,E128	10
chr11	10095000	10095050	E022	1
chr11	10095189	10095328	E003,E007,E017,E021,E022,E046,E088,E091,E092,E114,E124	11
chr11	10097246	10097296	E022	1
chr11	10097605	10097781	E017,E120,E121	3
chr11	10097800	10097910	E021,E022,E081	3
chr11	10097968	10098709	E003,E004,E005,E007,E008,E017,E021,E022,E032,E033,E034,E046,E050,E051,E055,E056,E057,E059,E080,E081,E082,E083,E086,E088,E089,E090,E091,E092,E093,E094,E097,E098,E100,E109,E114,E116,E117,E119,E120,E121,E122,E123,E124,E125,E126,E127,E128	47
chr11	10100446	10100526	E100	1
chr11	10100952	10101010	E046	1
chr11	10101244	10101306	E088	1
chr11	10101344	10101404	E125	1
chr11	10101843	10102090	E007,E008,E017,E050,E055,E056,E059,E083,E086,E088,E092,E093,E114,E122	14
chr11	10102458	10102513	E022	1
chr11	10103705	10103755	E032	1
chr11	10105330	10105479	E017,E056,E100,E122	4
chr11	10105762	10105858	E114	1
chr11	10107865	10107925	E006	1
chr11	10108298	10108544	E006	1
chr11	10108613	10109606	E006,E017,E046,E080,E084,E086,E088,E097,E117,E120,E122,E124,E126	13
chr11	10110033	10110160	E003,E022	2
chr11	10110307	10110357	E021	1
chr11	10111646	10111696	E121	1
chr11	10112959	10113003	E097	1
chr11	10113013	10113515	E004,E006,E017,E050,E051,E088,E123,E125,E128	9
chr11	10113626	10113670	E097	1
chr11	10114019	10114142	E080	1
chr11	10114193	10114267	E080,E120	2
chr11	10114426	10114486	E006	1
chr11	10116660	10116704	E080	1
chr11	10116708	10116829	E097,E119	2
chr11	10116873	10116923	E114	1
chr11	10116987	10117936	E055,E097,E117	3
chr11	10118050	10118335	E097,E117	2
chr11	10118505	10118834	E004,E006,E008,E021,E022,E056,E057,E097,E100,E114,E117,E122	12
chr11	10119417	10119530	E005	1
chr11	10119570	10119669	E004	1
chr11	10119785	10119839	E098	1
chr11	10120066	10120143	E055,E088,E097,E128	4
chr11	10121844	10122045	E004,E021,E022,E114,E124	5
chr11	10122159	10122209	E082	1
chr11	10122300	10122350	E082	1
chr11	10122365	10122415	E114	1
chr11	10122456	10122669	E008,E021,E089,E090	4
chr11	10122781	10122951	E006,E021,E119	3
chr11	10123499	10123581	E050	1
chr11	10123812	10123862	E088	1
chr11	10124149	10124283	E097,E123	2
chr11	10124539	10124610	E097	1
chr11	10125253	10125370	E123	1
chr11	10125385	10125449	E021	1
chr11	10125912	10126032	E007,E097	2
chr11	10126449	10126503	E120	1
chr11	10126780	10126926	E126	1
chr11	10127132	10127317	E007,E022,E093	3
chr11	10128030	10128080	E021	1
chr11	10128466	10128529	E090	1
chr11	10128555	10128610	E085	1
chr11	10128748	10128838	E083	1
chr11	10129011	10129554	E006,E021,E022,E081,E083,E086,E090,E114,E117,E120,E121,E126,E127,E128	14
chr11	10129761	10130032	E017,E021,E022,E057,E083,E090,E120,E121,E126	9
chr11	10130341	10131840	E006,E017,E021,E034,E046,E055,E056,E057,E059,E080,E081,E082,E083,E086,E088,E089,E090,E091,E092,E093,E097,E098,E100,E109,E117,E119,E120,E121,E122,E124,E125,E126,E127,E128	34
chr11	10131841	10131891	E090	1
chr11	10131925	10131993	E097	1
chr11	10132205	10132255	E090	1
chr11	10132564	10132618	E081	1
chr11	10132619	10132674	E090	1
chr11	10132782	10132971	E081,E082,E088	3
chr11	10132994	10133099	E006,E056,E082,E089,E126	5
chr11	10133652	10133692	E086	1
chr11	10133758	10133879	E022	1
chr11	10133940	10133990	E050	1
chr11	10136011	10136071	E006	1
chr11	10136079	10136808	E006,E021,E055,E056,E059,E097,E117,E118,E120,E126	10
chr11	10136907	10137057	E117	1
chr11	10137855	10137926	E050	1
chr11	10138169	10138777	E006,E022,E046,E057,E090,E091,E097,E114,E117,E120,E126,E127,E128	13
chr11	10139033	10140122	E006,E017,E028,E055,E056,E080,E083,E086,E088,E089,E090,E091,E093,E097,E098,E100,E114,E117,E120,E121,E122,E123,E124,E125,E126,E127,E128	27
chr11	10140305	10140419	E089,E090	2
chr11	10140477	10142027	E055,E056,E080,E083,E085,E089,E090,E097,E100,E117,E120,E122,E123,E126	14
chr11	10142478	10142538	E003	1
chr11	10142808	10142904	E005,E021,E082	3
chr11	10142994	10143204	E004,E021,E022,E081,E090	5
chr11	10143232	10143282	E088	1
chr11	10143359	10143504	E081,E083,E120,E121	4
chr11	10143646	10143815	E081,E082,E083	3
chr11	10143989	10144996	E004,E005,E006,E008,E017,E022,E028,E050,E051,E055,E056,E057,E082,E083,E086,E088,E089,E090,E091,E092,E093,E094,E097,E098,E100,E109,E114,E116,E117,E119,E120,E121,E122,E124,E125,E127,E128	37
chr11	10145124	10145199	E006,E097	2
chr11	10145319	10145502	E057,E117	2
chr11	10145896	10146004	E127	1
chr11	10146219	10146269	E022	1
chr11	10147243	10147623	E006,E017,E022,E055,E056,E089,E090,E097,E098,E100,E120,E121,E125,E126,E127,E128	16
chr11	10147883	10148108	E055,E056,E088,E122,E126	5
chr11	10148233	10148283	E055	1
chr11	10148325	10148375	E050	1
chr11	10148541	10148670	E088,E122,E124	3
chr11	10148863	10148950	E050,E051	2
chr11	10150228	10150609	E021,E083,E090,E122	4
chr11	10150681	10150721	E086	1
chr11	10151333	10151383	E091	1
chr11	10152164	10152315	E059	1
chr11	10152542	10152631	E081	1
chr11	10153789	10153839	E021	1
chr11	10154305	10154390	E022	1
chr11	10155453	10155620	E046,E084,E085,E114	4
chr11	10155675	10155740	E084	1
chr11	10155786	10156186	E084,E085,E109	3
chr11	10156464	10156597	E021,E124	2
chr11	10156675	10156729	E033	1
chr11	10159299	10159349	E017	1
chr11	10160742	10161833	E006,E017,E021,E022,E028,E055,E056,E057,E059,E083,E088,E089,E090,E094,E097,E098,E100,E114,E117,E119,E120,E121,E122,E125,E126,E127,E128	27
chr11	10162035	10162085	E022	1
chr11	10162172	10162222	E022	1
chr11	10162264	10162314	E022	1
chr11	10162667	10162746	E007,E118	2
chr11	10162883	10163063	E022,E097,E123	3
chr11	10163269	10163319	E088	1
chr11	10163417	10163471	E120	1
chr11	10165203	10165253	E082	1
chr11	10166137	10166205	E082	1
chr11	10166208	10166262	E081	1
chr11	10166452	10166519	E082	1
chr11	10166642	10166786	E022,E090,E100,E114	4
chr11	10167988	10168038	E021	1
chr11	10169091	10169145	E120	1
chr11	10170511	10170693	E006,E088,E116,E126,E128	5
chr11	10171313	10171353	E034	1
chr11	10172509	10172580	E055,E126	2
chr11	10173096	10173156	E004	1
chr11	10176119	10176217	E080,E097	2
chr11	10177402	10177611	E003,E008,E021,E022,E097,E100,E121	7
chr11	10177619	10178007	E003,E004,E008,E021,E022,E028,E057,E085,E091,E098,E109,E118	12
chr11	10178036	10178142	E021,E022	2
chr11	10178262	10178312	E091	1
chr11	10178581	10178631	E021	1
chr11	10179980	10180406	E017,E028,E055,E056,E057,E100,E117,E120,E121,E126,E127	11
chr11	10180735	10180785	E121	1
chr11	10180833	10181176	E022,E123,E126	3
chr11	10181721	10181866	E126	1
chr11	10181950	10182449	E017,E123,E125	3
chr11	10182585	10183333	E005,E006,E007,E021,E028,E032,E055,E056,E057,E059,E082,E086,E088,E089,E090,E091,E097,E114,E117,E120,E121,E125,E126,E127,E128	25
chr11	10183536	10183607	E097	1
chr11	10183973	10184033	E082	1
chr11	10184133	10184709	E006,E021,E056,E059,E082,E083,E086,E088,E090,E091,E097,E126	12
chr11	10185088	10185194	E022,E088	2
chr11	10185278	10185343	E121	1
chr11	10185573	10185731	E004,E057,E121,E126	4
chr11	10186044	10186654	E004,E006,E021,E055,E056,E059,E080,E088,E092,E114,E117,E126,E127	13
chr11	10186958	10187114	E088,E093,E126	3
chr11	10187666	10187722	E094	1
chr11	10188531	10188571	E086	1
chr11	10189246	10189296	E007	1
chr11	10189455	10189526	E097,E100	2
chr11	10190373	10190423	E022	1
chr11	10190532	10190611	E097	1
chr11	10190970	10191071	E126,E127	2
chr11	10191234	10191323	E081,E082	2
chr11	10191418	10191468	E051	1
chr11	10193442	10193492	E109	1
chr11	10194494	10194581	E126	1
chr11	10194979	10195041	E021	1
chr11	10201933	10202055	E080	1
chr11	10202367	10202422	E007	1
chr11	10203288	10203746	E003,E004,E005,E006,E017,E022,E028,E033,E046,E050,E051,E055,E056,E057,E059,E080,E082,E086,E088,E089,E090,E091,E092,E093,E098,E109,E114,E117,E118,E119,E120,E121,E122,E124,E125,E126,E127,E128	38
chr11	10203831	10203899	E022,E100	2
chr11	10203961	10204084	E091,E122	2
chr11	10204085	10204135	E091	1
chr11	10204173	10204308	E091	1
chr11	10205141	10205191	E082	1
chr11	10205255	10205309	E127	1
chr11	10205361	10205413	E050	1
chr11	10205435	10205504	E032,E091	2
chr11	10205850	10205939	E116	1
chr11	10206496	10206547	E090	1
chr11	10207794	10207877	E051	1
chr11	10208200	10208330	E021,E092,E100	3
chr11	10208402	10208624	E084,E092,E094,E119	4
chr11	10208854	10208977	E021,E083	2
chr11	10208996	10209046	E022	1
chr11	10209855	10209905	E114	1
chr11	10209910	10209954	E097	1
chr11	10209958	10210036	E022,E032	2
chr11	10210696	10210750	E033	1
chr11	10211814	10211940	E082	1
chr11	10212198	10212274	E097	1
chr11	10212353	10212448	E122	1
chr11	10212588	10212638	E032	1
chr11	10213238	10213288	E083	1
chr11	10213422	10213868	E017,E022,E028,E055,E083,E090,E092,E119,E121,E122,E125,E126,E128	13
chr11	10214031	10214091	E109	1
chr11	10214157	10214256	E094,E109	2
chr11	10214258	10214308	E082	1
chr11	10214346	10214400	E007	1
chr11	10215421	10215498	E022	1
chr11	10216701	10216788	E022	1
chr11	10217530	10217584	E127	1
chr11	10218606	10218969	E006,E017,E022,E028,E046,E055,E056,E100,E120,E126,E127,E128	12
chr11	10219104	10219151	E097	1
chr11	10219316	10219366	E055	1
chr11	10219667	10219724	E056	1
chr11	10219877	10219927	E032	1
chr11	10219997	10220092	E126	1
chr11	10220191	10220241	E032	1
chr11	10220339	10220389	E093	1
chr11	10221528	10221579	E022	1
chr11	10221820	10221870	E021	1
chr11	10222120	10222188	E127	1
chr11	10222643	10223405	E059,E114,E126,E128	4
chr11	10223687	10223831	E080,E081,E082	3
chr11	10223835	10223964	E017,E056,E088,E124	4
chr11	10224194	10224252	E022	1
chr11	10224440	10224522	E022,E091	2
chr11	10225013	10225065	E022	1
chr11	10225642	10225884	E017,E050,E051,E090,E097,E127	6
chr11	10226606	10226676	E118	1
chr11	10227367	10227823	E004,E008,E021,E022,E032,E055,E056,E083,E086,E091,E093,E100,E121,E125,E126	15
chr11	10227912	10228007	E008	1
chr11	10228343	10228436	E021	1
chr11	10228781	10229341	E017,E021,E032,E033,E046,E080,E082,E083,E085,E092,E097,E098,E114,E121,E122,E126,E127	17
chr11	10229364	10230250	E003,E004,E005,E006,E007,E008,E017,E021,E022,E028,E029,E032,E033,E034,E046,E050,E051,E055,E056,E057,E059,E080,E081,E082,E083,E084,E085,E086,E088,E089,E090,E091,E092,E093,E094,E097,E098,E100,E109,E114,E116,E117,E118,E119,E120,E121,E122,E123,E124,E125,E126,E127,E128	53
chr11	10230253	10230351	E088	1
chr11	10230428	10230497	E088	1
chr11	10230584	10231657	E034,E055,E086,E088,E127	5
chr11	10231677	10231872	E021,E083	2
chr11	10232003	10232079	E034,E080	2
chr11	10232111	10232238	E081,E121	2
chr11	10232576	10232677	E086,E093	2
chr11	10232704	10232981	E021,E034,E055,E056,E082,E097,E121	7
chr11	10233206	10233415	E006,E056,E082,E083,E088,E125	6
chr11	10233436	10233486	E083	1
chr11	10233789	10233899	E086,E097,E124	3
chr11	10235002	10235042	E034	1
chr11	10235711	10235842	E005	1
chr11	10236414	10236485	E021	1
chr11	10236705	10236745	E034	1
chr11	10237087	10237143	E080	1
chr11	10237364	10237469	E022,E033,E114,E127	4
chr11	10238790	10238856	E124	1
chr11	10239158	10239208	E090	1
chr11	10240025	10240069	E097	1
chr11	10240273	10240323	E007	1
chr11	10240673	10240795	E004	1
chr11	10240917	10241033	E022	1
chr11	10241656	10241762	E080,E114	2
chr11	10243073	10243123	E114	1
chr11	10243357	10243419	E004	1
chr11	10243482	10243532	E091	1
chr11	10243640	10243717	E114	1
chr11	10244763	10244856	E033,E088	2
chr11	10245352	10245402	E055	1
chr11	10246047	10246157	E022,E085,E127	3
chr11	10246299	10246349	E022	1
chr11	10246419	10246473	E033	1
chr11	10246874	10246980	E097	1
chr11	10246999	10247071	E118	1
chr11	10247137	10247415	E055,E081,E083,E089,E090,E097,E100,E120,E121,E126	10
chr11	10247445	10247567	E083,E093,E097	3
chr11	10247569	10247627	E126	1
chr11	10247847	10247891	E097	1
chr11	10253997	10254047	E022	1
chr11	10254146	10254240	E100	1
chr11	10254428	10254592	E050,E051,E123	3
chr11	10254850	10255783	E004,E005,E006,E017,E021,E028,E050,E051,E055,E056,E057,E080,E084,E085,E086,E091,E094,E097,E100,E109,E117,E119,E120,E121,E122,E123,E125,E126,E127,E128	30
chr11	10256516	10256668	E050,E093,E117	3
chr11	10258204	10258943	E005,E006,E017,E021,E022,E091,E097,E114,E117	9
chr11	10259281	10259361	E022	1
chr11	10261658	10261712	E127	1
chr11	10261895	10262128	E017,E055,E086,E117,E119,E120,E121,E126,E127	9
chr11	10264256	10264336	E005	1
chr11	10264495	10264791	E028,E057,E059,E082,E097,E109,E119,E126,E127	9
chr11	10265044	10265106	E097	1
chr11	10265182	10265268	E005	1
chr11	10265515	10266052	E005,E021,E032,E033,E034,E051,E081,E082,E123	9
chr11	10266764	10266854	E055,E056	2
chr11	10268326	10268406	E022,E034	2
chr11	10268409	10268498	E097	1
chr11	10268582	10268887	E017,E021,E055,E056,E097,E123,E126,E128	8
chr11	10269288	10269338	E022	1
chr11	10269802	10269891	E086,E114,E127	3
chr11	10269961	10270154	E003,E017,E022	3
chr11	10271169	10271292	E003,E004,E005,E007,E055,E056,E059	7
chr11	10271409	10271478	E004,E021	2
chr11	10271873	10272052	E017,E022,E055,E056,E090,E097,E120,E128	8
chr11	10272466	10272516	E021	1
chr11	10272674	10272724	E007	1
chr11	10273131	10273231	E021,E022	2
chr11	10273307	10273441	E008,E022	2
chr11	10273504	10273713	E021,E022,E117	3
chr11	10274886	10275010	E090	1
chr11	10275042	10275082	E086	1
chr11	10276582	10276685	E006,E055	2
chr11	10276712	10276878	E006,E017,E046	3
chr11	10276951	10277640	E006,E007,E017,E021,E029,E032,E046,E050,E051,E055,E082,E120,E121,E122,E124,E125	16
chr11	10277698	10277748	E055	1
chr11	10277828	10277878	E051	1
chr11	10278023	10278196	E017,E056,E080,E100,E127	5
chr11	10278209	10278259	E017	1
chr11	10278693	10278911	E055,E126	2
chr11	10279073	10279504	E003,E004,E008,E021,E022,E086,E088	7
chr11	10279535	10279610	E007	1
chr11	10279687	10279742	E021	1
chr11	10279808	10279923	E007,E008	2
chr11	10280013	10280082	E017,E080,E086	3
chr11	10280173	10280328	E080,E082	2
chr11	10280463	10280639	E007,E059,E091,E093,E117	5
chr11	10280792	10280846	E127	1
chr11	10282677	10282742	E022	1
chr11	10282961	10283065	E022	1
chr11	10283302	10283753	E017,E055,E056,E057,E059,E100,E117,E122,E126,E127,E128	11
chr11	10284915	10285008	E006,E017,E050,E121	4
chr11	10285088	10285142	E094	1
chr11	10285510	10285919	E004,E005,E006,E017,E021,E028,E055,E056,E057,E084,E086,E090,E114,E117,E119,E120,E121,E125,E126,E127,E128	21
chr11	10285925	10285997	E021,E056	2
chr11	10287541	10287794	E003,E017,E021,E034,E055,E057,E091,E128	8
chr11	10287802	10287970	E022	1
chr11	10288208	10288258	E088	1
chr11	10288300	10288360	E125	1
chr11	10288838	10288966	E088,E089	2
chr11	10289011	10289128	E022,E082,E120	3
chr11	10289170	10289254	E081	1
chr11	10289427	10289821	E017,E055,E056,E089,E090,E097,E100,E120,E121,E125,E126	11
chr11	10289890	10289959	E097	1
chr11	10290065	10290109	E097	1
chr11	10290266	10290314	E080	1
chr11	10290347	10291060	E005,E006,E017,E028,E055,E056,E057,E088,E091,E094,E114,E117,E119,E120,E123,E125,E126,E127,E128	19
chr11	10292177	10292247	E086,E118	2
chr11	10292335	10292384	E097	1
chr11	10293571	10293621	E021	1
chr11	10293779	10294060	E006,E017,E028,E055,E056,E057,E088,E114,E118,E119,E120,E124,E126	13
chr11	10294202	10294252	E022	1
chr11	10295004	10295048	E097	1
chr11	10295097	10295159	E050,E114	2
chr11	10295223	10295269	E080	1
chr11	10295286	10295572	E017,E022,E033,E050,E080,E083,E088,E128	8
chr11	10295624	10295854	E017,E032,E055,E056,E088,E089,E093,E097,E098,E120,E121,E124,E126	13
chr11	10296017	10296142	E022	1
chr11	10296326	10296652	E006,E055,E056,E057,E088,E091,E097,E125,E128	9
chr11	10297293	10297741	E006,E017,E028,E055,E056,E057,E100,E119,E120,E126,E127	11
chr11	10297857	10297907	E022	1
chr11	10297988	10298186	E017,E055,E126	3
chr11	10298330	10298410	E123	1
chr11	10299164	10299228	E021	1
chr11	10299278	10299566	E003,E004,E008,E021,E022,E055,E059,E086	8
chr11	10300555	10300647	E021	1
chr11	10302875	10303013	E117	1
chr11	10303020	10303085	E032	1
chr11	10303141	10303331	E021,E034,E109,E117	4
chr11	10303494	10304077	E046,E080,E084,E085,E092,E094,E098,E109,E117	9
chr11	10304628	10304870	E117	1
chr11	10305671	10305849	E029,E124	2
chr11	10306157	10306335	E022	1
chr11	10306534	10306678	E029,E055,E056,E114,E124,E126	6
chr11	10306871	10307642	E006,E017,E029,E046,E050,E051,E057,E088,E094,E097,E098,E100,E114,E117,E118,E119,E124,E126,E127	19
chr11	10307668	10307802	E051,E088,E100,E124	4
chr11	10307941	10307991	E022	1
chr11	10308657	10309058	E005,E006,E017,E029,E046,E055,E056,E059,E083,E094,E100,E114,E117,E120,E121,E123,E124,E126,E128	19
chr11	10309247	10311240	E004,E007,E021,E022,E029,E032,E046,E050,E051,E055,E056,E083,E084,E085,E086,E089,E090,E091,E093,E100,E117,E118,E120,E121,E124	25
chr11	10311301	10311502	E021,E022,E097,E118	4
chr11	10311510	10311570	E003	1
chr11	10311659	10311903	E029,E051,E083,E097,E114,E124	6
chr11	10311930	10311998	E017	1
chr11	10312081	10312131	E092	1
chr11	10312279	10312360	E097	1
chr11	10312378	10312422	E080	1
chr11	10312443	10312651	E006,E034,E055,E086,E100	5
chr11	10312753	10312947	E003,E006,E034,E100,E124	5
chr11	10313015	10313066	E034,E097	2
chr11	10313221	10313297	E021	1
chr11	10313337	10314183	E006,E007,E017,E021,E022,E029,E032,E033,E050,E055,E056,E080,E084,E086,E088,E091,E092,E093,E094,E097,E100,E109,E120,E122,E123,E124,E126,E127	28
chr11	10314337	10317404	E003,E004,E005,E006,E007,E008,E017,E021,E022,E028,E029,E032,E033,E034,E046,E050,E051,E055,E056,E057,E059,E080,E081,E082,E083,E084,E085,E086,E088,E089,E090,E091,E092,E093,E094,E097,E098,E100,E109,E114,E116,E117,E118,E119,E120,E121,E122,E123,E124,E125,E126,E127,E128	53
chr11	10317424	10317681	E032,E034,E086,E109,E117	5
chr11	10317729	10317779	E022	1
chr11	10317847	10317947	E117	1
chr11	10318011	10318072	E100	1
chr11	10318073	10318351	E032,E033,E034,E114	4
chr11	10318357	10318407	E114	1
chr11	10318424	10318633	E032,E034,E126	3
chr11	10318811	10318887	E093,E097	2
chr11	10319043	10319129	E046	1
chr11	10319152	10319694	E004,E006,E021,E028,E032,E033,E034,E046,E050,E051,E056,E057,E080,E081,E082,E083,E084,E085,E086,E088,E089,E091,E092,E093,E094,E109,E116,E120,E122,E123,E127,E128	32
chr11	10319906	10320509	E006,E017,E021,E022,E028,E029,E032,E033,E034,E046,E050,E051,E055,E056,E057,E059,E080,E088,E091,E093,E098,E100,E109,E114,E116,E117,E118,E119,E120,E121,E123,E124,E125,E126,E127,E128	36
chr11	10320557	10320607	E021	1
chr11	10320913	10321087	E017,E021,E029,E124	4
chr11	10321149	10321222	E056,E083	2
chr11	10322344	10322456	E022,E126	2
chr11	10322561	10322833	E056,E089,E093,E097,E114,E117,E126	7
chr11	10322835	10332495	E003,E004,E005,E006,E007,E008,E017,E021,E022,E028,E029,E032,E033,E034,E046,E050,E051,E055,E056,E057,E059,E080,E081,E082,E083,E084,E085,E086,E088,E089,E090,E091,E092,E093,E094,E097,E098,E100,E109,E114,E116,E117,E118,E119,E120,E121,E122,E123,E124,E125,E126,E127,E128	53
chr11	10332872	10332922	E082	1
chr11	10333371	10333497	E119	1
chr11	10333656	10333731	E127	1
chr11	10333743	10333957	E003,E006,E085,E097,E127	5
chr11	10334036	10334086	E032	1
chr11	10334182	10334247	E034	1
chr11	10334754	10334808	E094	1
chr11	10335001	10335055	E100	1
chr11	10335625	10335669	E097	1
chr11	10335670	10335716	E080	1
chr11	10335806	10336094	E005,E032,E080,E090,E093,E116,E117	7
chr11	10336181	10336654	E003,E004,E005,E006,E008,E017,E021,E022,E028,E029,E032,E033,E034,E046,E050,E051,E055,E056,E057,E059,E080,E081,E083,E084,E085,E086,E088,E089,E090,E091,E092,E093,E094,E097,E098,E100,E109,E114,E116,E117,E118,E119,E120,E121,E122,E123,E124,E125,E126,E127,E128	51
chr11	10336958	10337008	E050	1
chr11	10337132	10337176	E097	1
chr11	10338295	10338631	E055,E056,E090,E091,E097,E122,E126	7
chr11	10338659	10340491	E003,E004,E005,E007,E008,E017,E021,E022,E029,E032,E033,E046,E051,E055,E056,E057,E059,E080,E081,E082,E083,E084,E085,E086,E088,E089,E090,E091,E093,E094,E097,E100,E109,E114,E116,E117,E118,E120,E121,E122,E123,E124,E125,E126,E128	45
chr11	10340504	10340692	E032,E034,E083,E093,E097,E100,E121	7
chr11	10340731	10341084	E032,E051,E080,E083,E093,E117,E120,E126	8
chr11	10341169	10341985	E007,E017,E032,E033,E050,E051,E055,E056,E080,E083,E086,E088,E090,E093,E114,E126,E127	17
chr11	10342036	10342106	E007,E093	2
chr11	10342126	10343487	E006,E007,E022,E055,E083,E086,E089,E090,E091,E092,E093,E097,E109,E120,E126,E127	16
chr11	10343492	10343740	E028,E029,E033,E051,E090,E091,E097,E100,E117,E120,E124,E126	12
chr11	10343958	10345274	E003,E004,E005,E006,E007,E008,E017,E021,E022,E028,E029,E032,E033,E034,E046,E050,E051,E055,E056,E057,E059,E080,E081,E082,E083,E084,E085,E086,E088,E089,E090,E091,E092,E093,E094,E097,E098,E100,E109,E114,E116,E117,E118,E119,E120,E121,E122,E123,E124,E125,E126,E127,E128	53
chr11	10345280	10346000	E003,E004,E006,E017,E021,E022,E028,E032,E055,E056,E057,E080,E088,E089,E090,E097,E098,E100,E109,E114,E117,E119,E120,E121,E122,E125,E126,E127,E128	29
chr11	10346108	10346775	E006,E017,E021,E055,E056,E057,E088,E090,E097,E114,E117,E120,E126	13
chr11	10346783	10351164	E004,E006,E008,E017,E021,E022,E028,E029,E033,E034,E046,E050,E051,E055,E056,E057,E059,E080,E083,E084,E085,E086,E088,E089,E090,E091,E092,E093,E094,E097,E098,E100,E109,E114,E117,E118,E119,E120,E121,E122,E123,E124,E125,E126,E127,E128	46
chr11	10351247	10352286	E006,E017,E028,E055,E056,E057,E059,E089,E090,E097,E100,E109,E114,E117,E119,E120,E121,E122,E124,E125,E126,E127,E128	23
chr11	10352428	10352522	E097	1
chr11	10352547	10352597	E021	1
chr11	10352600	10352667	E126	1
chr11	10352963	10353125	E117	1
chr11	10353131	10353525	E017,E050,E055,E056,E090,E120,E121,E125,E126,E128	10
chr11	10354423	10354491	E022	1
chr11	10355212	10355351	E126	1
chr11	10355489	10355645	E021,E086,E097,E114	4
chr11	10355850	10355900	E021	1
chr11	10355977	10356027	E032	1
chr11	10356182	10356258	E005	1
chr11	10356337	10356437	E117	1
chr11	10356441	10356491	E089	1
chr11	10356806	10356863	E033,E100	2
chr11	10359423	10360331	E089,E090,E093,E097,E100	5
chr11	10360395	10360490	E090	1
chr11	10360553	10360603	E022	1
chr11	10360662	10360712	E089	1
chr11	10361995	10362070	E022,E091	2
chr11	10366563	10366613	E021	1
chr11	10366882	10367018	E059,E120	2
chr11	10367864	10368023	E003,E007,E022	3
chr11	10368452	10368534	E021	1
chr11	10368675	10368725	E022	1
chr11	10368924	10368974	E021	1
chr11	10369100	10369140	E086	1
chr11	10369148	10369210	E090	1
chr11	10370008	10370058	E091	1
chr11	10370156	10371119	E005,E006,E007,E017,E021,E028,E032,E055,E056,E057,E083,E088,E091,E094,E098,E100,E117,E119,E120,E121,E125,E126,E128	23
chr11	10371182	10371712	E003,E004,E006,E021,E055,E056,E057,E091,E117,E118,E121,E124,E126	13
chr11	10371792	10374306	E003,E004,E005,E006,E007,E008,E017,E021,E022,E028,E029,E050,E055,E056,E057,E059,E080,E081,E082,E083,E084,E085,E086,E088,E089,E090,E091,E092,E093,E094,E097,E098,E100,E109,E114,E117,E118,E119,E120,E121,E122,E123,E125,E126,E127,E128	46
chr11	10374321	10374723	E003,E004,E007,E008,E021,E032,E051,E090,E121,E122	10
chr11	10375058	10375102	E080	1
chr11	10375292	10375342	E021	1
chr11	10375498	10375548	E007	1
chr11	10375594	10375673	E021	1
chr11	10375731	10375783	E097	1
chr11	10375805	10375857	E091	1
chr11	10375863	10378240	E006,E021,E022,E028,E029,E046,E050,E055,E056,E057,E059,E080,E086,E088,E091,E097,E100,E114,E117,E119,E120,E121,E124,E125,E126,E127,E128	27
chr11	10378334	10378423	E032	1
chr11	10378434	10378622	E007,E021,E097	3
chr11	10379255	10379431	E021,E057,E127	3
chr11	10379461	10379515	E098	1
chr11	10379912	10380119	E017,E032,E089,E124,E127	5
chr11	10380228	10381206	E021,E022,E028,E046,E057,E089,E090,E119,E126,E127	10
chr11	10381404	10381768	E057,E089,E090,E114,E117,E121	6
chr11	10381779	10381867	E021	1
chr11	10382254	10382318	E124	1
chr11	10383079	10383137	E051	1
chr11	10383403	10383499	E021,E093	2
chr11	10384126	10384254	E057	1
chr11	10384818	10384938	E097	1
chr11	10385922	10385966	E097	1
chr11	10386213	10386257	E097	1
chr11	10386582	10386992	E022,E084,E097,E100,E109	5
chr11	10387166	10387216	E109	1
chr11	10387500	10387656	E117	1
chr11	10387704	10388969	E003,E004,E005,E006,E007,E008,E017,E021,E022,E028,E029,E032,E033,E034,E046,E050,E051,E055,E056,E057,E059,E080,E082,E083,E084,E085,E086,E088,E089,E090,E091,E092,E093,E094,E097,E098,E100,E109,E114,E116,E117,E118,E119,E120,E121,E122,E123,E124,E125,E126,E127,E128	52
chr11	10388994	10389038	E080	1
chr11	10389288	10389344	E100	1
chr11	10389612	10389829	E017,E080,E121	3
chr11	10389867	10389911	E097	1
chr11	10390478	10390522	E097	1
chr11	10390597	10390647	E114	1
chr11	10390658	10390771	E021,E097	2
chr11	10390835	10390902	E021	1
chr11	10391339	10391467	E022,E051,E100	3
chr11	10392013	10392077	E080,E127	2
chr11	10392202	10392335	E086,E126	2
chr11	10392492	10392532	E086	1
chr11	10392839	10392954	E055,E126	2
chr11	10393472	10394203	E007,E017,E022,E055,E056,E091,E097,E098,E100,E121,E126	11
chr11	10394235	10394623	E059,E121,E126	3
chr11	10394750	10394830	E097,E119	2
chr11	10394948	10395328	E006,E017,E055,E056,E080,E084,E086,E092,E097,E098,E100,E117,E125,E126,E128	15
chr11	10396035	10396231	E007,E017,E021,E055,E056,E100,E114,E120,E121,E125,E126,E128	12
chr11	10396382	10396455	E125,E127	2
chr11	10396635	10398182	E017,E021,E028,E032,E055,E056,E057,E059,E080,E089,E090,E092,E097,E098,E100,E117,E120,E121,E125,E126,E127,E128	22
chr11	10398192	10398294	E059	1
chr11	10398386	10399361	E021,E029,E032,E046,E050,E055,E056,E059,E080,E086,E089,E097,E100,E119,E120,E121,E122,E124,E126,E128	20
chr11	10399678	10399799	E097	1
chr11	10399982	10400273	E022,E033,E093,E100,E117	5
chr11	10400330	10400384	E127	1
chr11	10400427	10400484	E021	1
chr11	10400524	10401830	E003,E006,E007,E008,E017,E021,E022,E028,E033,E050,E051,E055,E056,E057,E059,E080,E083,E084,E086,E088,E089,E090,E091,E092,E093,E097,E098,E100,E109,E114,E117,E119,E120,E121,E122,E124,E125,E126,E127,E128	40
chr11	10401898	10401948	E022	1
chr11	10402191	10402258	E032	1
chr11	10402556	10402823	E097,E117,E120	3
chr11	10403316	10403843	E017,E055,E056,E089,E090,E098,E100,E120,E121,E125,E126,E128	12
chr11	10403858	10403964	E089,E117	2
chr11	10403967	10404011	E097	1
chr11	10404045	10404560	E003,E004,E007,E008,E017,E021,E022,E029,E032,E046,E050,E051,E055,E056,E057,E059,E091,E098,E100,E109,E114,E116,E117,E121,E123,E124,E125,E126,E127	29
chr11	10404965	10405036	E032	1
chr11	10405069	10405172	E117	1
chr11	10405993	10406046	E097	1
chr11	10406303	10406359	E120	1
chr11	10407111	10407793	E006,E017,E022,E055,E056,E080,E084,E086,E088,E089,E090,E091,E092,E094,E097,E098,E100,E109,E114,E117,E120,E121,E123,E126	24
chr11	10407830	10410595	E005,E006,E008,E017,E021,E022,E033,E051,E055,E056,E080,E082,E083,E084,E085,E086,E088,E089,E090,E091,E092,E093,E094,E097,E098,E100,E117,E120,E121,E122,E125,E126,E128	33
chr11	10410681	10410727	E097	1
chr11	10410792	10410847	E097	1
chr11	10410929	10411071	E032,E086,E089	3
chr11	10411217	10411302	E097	1
chr11	10411400	10411496	E126	1
chr11	10411555	10411742	E051,E055,E056,E091,E117,E126	6
chr11	10411948	10412682	E017,E055,E056,E081,E082,E086,E088,E089,E091,E093,E097,E114,E116,E117,E120,E121,E122,E125,E126,E128	20
chr11	10412722	10412838	E021,E114	2
chr11	10413810	10413942	E088,E097	2
chr11	10414070	10414746	E006,E017,E022,E055,E056,E059,E090,E091,E092,E097,E120,E121,E125,E126,E128	15
chr11	10414925	10415127	E055,E056,E091,E126	4
chr11	10415152	10415283	E017,E089,E100	3
chr11	10415612	10415662	E121	1
chr11	10415750	10417438	E005,E006,E017,E022,E028,E029,E032,E034,E050,E055,E056,E057,E059,E080,E081,E083,E086,E088,E089,E090,E091,E094,E097,E098,E114,E117,E118,E119,E120,E121,E124,E125,E126,E127,E128	35
chr11	10417441	10417491	E089	1
chr11	10418346	10418429	E007	1
chr11	10418541	10418591	E091	1
chr11	10418600	10418650	E046	1
chr11	10418877	10419171	E005,E091,E120	3
chr11	10419193	10419711	E005,E006,E017,E021,E033,E055,E056,E057,E091,E100,E120,E121,E126	13
chr11	10419727	10420488	E005,E006,E021,E022,E029,E032,E034,E046,E050,E051,E055,E056,E059,E080,E083,E088,E089,E090,E091,E097,E098,E100,E109,E114,E117,E121,E122,E124,E126,E127	30
chr11	10420680	10420730	E091	1
chr11	10420780	10420870	E034,E091	2
chr11	10420964	10421018	E033	1
chr11	10421303	10421351	E080	1
chr11	10421740	10421903	E057	1
chr11	10421977	10422027	E022	1
chr11	10422291	10422343	E022	1
chr11	10422493	10423162	E003,E004,E017,E021,E022,E028,E029,E046,E050,E051,E055,E056,E057,E059,E081,E083,E088,E089,E090,E091,E093,E094,E097,E098,E100,E109,E119,E120,E122,E124,E125,E126,E128	33
chr11	10423174	10423224	E022	1
chr11	10423244	10423334	E004,E050	2
chr11	10423384	10423884	E007,E021,E029,E034,E046,E050,E051,E082,E090,E097,E098,E100,E114	13
chr11	10423894	10423938	E097	1
chr11	10424165	10424215	E021	1
chr11	10424316	10424385	E100	1
chr11	10424487	10424541	E033	1
chr11	10424660	10424777	E029,E127	2
chr11	10424850	10424913	E032	1
chr11	10424934	10424974	E034	1
chr11	10425679	10425733	E127	1
chr11	10425845	10425901	E097	1
chr11	10426095	10426309	E017,E055,E056,E080,E126	5
chr11	10427193	10427262	E032	1
chr11	10427343	10428168	E003,E004,E005,E006,E007,E008,E017,E021,E022,E028,E029,E032,E033,E034,E046,E050,E051,E055,E056,E057,E059,E080,E081,E082,E083,E084,E085,E086,E088,E089,E090,E091,E092,E093,E094,E097,E098,E100,E109,E114,E116,E117,E118,E119,E120,E121,E122,E123,E124,E125,E126,E127,E128	53
chr11	10428195	10428235	E086	1
chr11	10428281	10429126	E004,E005,E006,E007,E017,E022,E028,E029,E032,E034,E046,E050,E055,E056,E057,E059,E080,E081,E086,E089,E091,E097,E098,E100,E109,E114,E117,E118,E119,E120,E121,E122,E123,E124,E125,E126,E127,E128	38
chr11	10429186	10430259	E021,E032,E055,E056,E080,E081,E082,E083,E084,E086,E088,E089,E090,E091,E097,E098,E100,E109,E118,E119,E121,E122,E124,E126,E127	25
chr11	10430439	10430489	E082	1
chr11	10430549	10431281	E006,E007,E021,E022,E032,E034,E050,E051,E056,E059,E081,E089,E091,E093,E094,E100,E118,E120,E121,E126	20
chr11	10431637	10432651	E005,E008,E056,E059,E080,E083,E084,E086,E089,E091,E093,E100,E109,E114,E123	15
chr11	10432729	10432779	E091	1
chr11	10432959	10433012	E032	1
chr11	10433062	10433112	E051	1
chr11	10433256	10433638	E051,E055,E056,E080,E091,E126	6
chr11	10433823	10434121	E034,E080,E086,E090,E097	5
chr11	10434672	10435506	E003,E004,E005,E017,E022,E028,E029,E032,E033,E034,E046,E050,E051,E055,E056,E057,E059,E080,E082,E083,E088,E089,E090,E091,E092,E093,E094,E097,E100,E109,E114,E116,E117,E118,E119,E120,E121,E123,E124,E125,E126,E128	42
chr11	10435536	10436576	E004,E006,E017,E022,E029,E032,E033,E034,E046,E050,E051,E055,E056,E080,E083,E086,E088,E089,E090,E091,E092,E093,E094,E097,E098,E100,E119,E121,E122,E123,E124,E125,E126,E128	34
chr11	10436744	10437347	E028,E032,E033,E034,E050,E055,E057,E085,E090,E093,E109,E114,E117,E119,E124,E126,E127	17
chr11	10437437	10437506	E090	1
chr11	10437676	10437832	E003,E021,E034,E050,E093	5
chr11	10438202	10438252	E093	1
chr11	10438373	10438645	E007,E032,E034,E046,E086,E100	6
chr11	10438648	10438749	E126	1
chr11	10438939	10438986	E097	1
chr11	10439767	10439817	E021	1
chr11	10439847	10440768	E017,E029,E033,E055,E056,E057,E059,E088,E089,E090,E097,E098,E100,E117,E120,E121,E124,E126,E128	19
chr11	10440811	10440893	E090	1
chr11	10446842	10446892	E021	1
chr11	10447913	10447953	E086	1
chr11	10448040	10448383	E017,E028,E055,E056,E057,E100,E119,E120,E121,E125,E126,E127,E128	13
chr11	10448401	10448600	E021,E080,E100,E124	4
chr11	10448827	10448877	E082	1
chr11	10449167	10449377	E089,E090	2
chr11	10449420	10449507	E017,E090	2
chr11	10449622	10449672	E021	1
chr11	10449676	10449752	E090	1
chr11	10450131	10450364	E003,E004,E022	3
chr11	10450454	10451156	E004,E032,E082	3
chr11	10451216	10451448	E004,E050,E082	3
chr11	10452725	10452814	E059	1
chr11	10455585	10455639	E081	1
chr11	10456337	10456542	E021,E029	2
chr11	10456713	10456763	E022	1
chr11	10457584	10458871	E022,E028,E029,E032,E033,E034,E046,E050,E051,E059,E089,E090,E097,E100,E109,E116,E120,E122,E123,E124,E126,E127	22
chr11	10459595	10459645	E021	1
chr11	10460056	10460314	E004,E006,E017,E021,E022,E029,E055,E057,E116,E119,E120,E121,E123,E124,E125,E126,E127,E128	18
chr11	10460333	10460383	E090	1
chr11	10460458	10460525	E090	1
chr11	10460604	10462251	E007,E032,E046,E080,E081,E082,E086,E089,E090,E100,E116,E126	12
chr11	10462361	10462447	E090	1
chr11	10462494	10464094	E006,E017,E022,E028,E029,E032,E033,E034,E046,E050,E051,E055,E056,E057,E081,E082,E089,E090,E093,E100,E109,E116,E119,E120,E121,E123,E124,E125,E126,E127,E128	31
chr11	10464524	10464567	E034	1
chr11	10464650	10464959	E017,E028,E034,E046,E055,E056,E057,E100,E124,E127	10
chr11	10465453	10465683	E029,E046	2
chr11	10465748	10465798	E022	1
chr11	10465801	10466042	E007,E021,E093,E109	4
chr11	10466186	10466247	E034,E093	2
chr11	10466280	10466959	E029,E032,E033,E034,E046,E050,E051,E059,E089,E090,E091,E093,E097,E100,E109,E116,E123,E124	18
chr11	10466999	10467228	E032,E080,E082,E093	4
chr11	10467247	10467358	E034,E086	2
chr11	10467363	10467426	E032	1
chr11	10467462	10467518	E022	1
chr11	10468108	10468183	E126	1
chr11	10468251	10468305	E127	1
chr11	10468312	10468414	E017	1
chr11	10469081	10469231	E120,E121	2
chr11	10469236	10469365	E005,E123	2
chr11	10469369	10469508	E029,E100,E120,E124	4
chr11	10469827	10469877	E032	1
chr11	10470225	10470576	E032,E033,E090,E127	4
chr11	10470640	10470723	E119	1
chr11	10470997	10471267	E003,E029,E032,E090	4
chr11	10471367	10474443	E003,E004,E005,E006,E007,E008,E017,E021,E022,E028,E029,E032,E033,E034,E046,E050,E051,E055,E056,E057,E059,E080,E081,E082,E083,E084,E085,E086,E088,E089,E090,E091,E092,E093,E094,E097,E098,E100,E109,E114,E116,E117,E118,E119,E121,E123,E124,E125,E126,E127	50
chr11	10474740	10475263	E017,E022,E028,E029,E033,E034,E055,E057,E100,E119,E123,E125,E127	13
chr11	10475502	10475670	E032,E093,E100	3
chr11	10475720	10478495	E003,E004,E005,E006,E007,E008,E017,E021,E022,E028,E029,E032,E033,E034,E046,E050,E051,E055,E056,E057,E080,E081,E082,E083,E084,E085,E086,E088,E089,E090,E091,E092,E093,E094,E097,E098,E100,E109,E114,E116,E117,E118,E119,E120,E121,E122,E123,E124,E125,E126,E127,E128	52
chr11	10478563	10479148	E006,E032,E033,E034,E086,E093,E123,E124,E127	9
chr11	10479420	10479774	E021,E032,E034,E051,E093,E116,E118	7
chr11	10479989	10481505	E003,E004,E005,E006,E007,E008,E017,E021,E022,E029,E032,E033,E034,E046,E050,E051,E055,E056,E080,E083,E084,E088,E089,E090,E092,E093,E097,E098,E100,E109,E116,E121,E123,E124,E127	35
chr11	10481676	10481730	E127	1
chr11	10482216	10482710	E032,E033,E034,E046,E080,E086,E093,E116,E123,E124	10
chr11	10482832	10483104	E006,E017,E029,E120,E121,E127	6
chr11	10483181	10483257	E124	1
chr11	10483637	10483677	E034	1
chr11	10483959	10484009	E093	1
chr11	10484097	10484169	E022	1
chr11	10484363	10484721	E004,E032,E050,E080,E123	5
chr11	10484760	10484844	E006	1
chr11	10484872	10485102	E034,E086,E114,E124,E127	5
chr11	10485217	10485321	E022,E127	2
chr11	10485341	10485519	E021,E033	2
chr11	10485546	10485702	E006,E050	2
chr11	10485842	10485925	E033,E122	2
chr11	10485975	10486116	E021,E022,E032	3
chr11	10486412	10486482	E100	1
chr11	10487070	10487171	E091	1
chr11	10487229	10487279	E093	1
chr11	10487849	10488016	E004,E006,E021,E022,E034,E046,E088	7
chr11	10488183	10488251	E022	1
chr11	10488885	10488935	E091	1
chr11	10489756	10489816	E050	1
chr11	10494176	10494255	E125	1
chr11	10494415	10494471	E046	1
chr11	10494919	10495475	E003,E004,E005,E008,E021,E022,E034,E093	8
chr11	10495852	10495930	E005,E093	2
chr11	10496139	10496462	E022,E032,E091,E109,E124	5
chr11	10496647	10496726	E017,E029,E091	3
chr11	10496916	10496966	E046	1
chr11	10497357	10497499	E017,E029	2
chr11	10497655	10497781	E032,E127	2
chr11	10497832	10498026	E007,E029,E127	3
chr11	10498034	10498412	E017,E028,E029,E032,E057,E086,E120,E121	8
chr11	10498596	10498802	E017,E032,E034,E050,E094,E116,E124,E127	8
chr11	10499028	10499188	E034,E055,E124	3
chr11	10499239	10499479	E081	1
chr11	10499487	10499548	E022	1
chr11	10499581	10500085	E004,E021,E050,E056,E080,E081,E086,E120,E121,E123,E125,E128	12
chr11	10500147	10500355	E021,E081,E093,E100,E121	5
chr11	10500432	10501152	E034,E056,E081,E082,E091,E098,E100,E120,E126	9
chr11	10501370	10501498	E059,E081,E085	3
chr11	10501518	10501578	E005	1
chr11	10501606	10501688	E029,E097	2
chr11	10501716	10501805	E091	1
chr11	10502374	10502483	E032,E081	2
chr11	10502712	10503026	E021,E029,E055,E081,E082,E091,E126,E127	8
chr11	10503079	10503158	E086,E125	2
chr11	10503186	10503379	E006,E017,E056,E088,E121	5
chr11	10503445	10503485	E086	1
chr11	10503547	10503608	E121	1
chr11	10503658	10503708	E093	1
chr11	10503760	10503820	E006	1
chr11	10504755	10504812	E100	1
chr11	10504915	10504965	E109	1
chr11	10505031	10505114	E007	1
chr11	10505250	10505304	E100	1
chr11	10505325	10505470	E021,E029,E081,E121	4
chr11	10505641	10505701	E003	1
chr11	10507150	10507200	E032	1
chr11	10507254	10507313	E032,E046	2
chr11	10507789	10507873	E051,E100	2
chr11	10507916	10508021	E032,E093,E100	3
chr11	10508137	10508187	E022	1
chr11	10508203	10508314	E032	1
chr11	10508369	10508443	E034	1
chr11	10508548	10508665	E017,E100,E119	3
chr11	10508775	10508862	E022,E032,E091,E122	4
chr11	10508968	10509038	E033,E118	2
chr11	10509095	10509338	E006,E021,E032,E086,E127	5
chr11	10509381	10509421	E086	1
chr11	10509622	10511313	E004,E005,E008,E017,E021,E022,E028,E029,E032,E033,E034,E046,E050,E055,E057,E080,E086,E088,E091,E092,E093,E094,E097,E100,E109,E114,E116,E117,E118,E119,E120,E127,E128	33
chr11	10511539	10513150	E004,E005,E006,E007,E017,E021,E022,E028,E029,E032,E034,E046,E055,E056,E057,E059,E080,E083,E086,E088,E089,E090,E091,E092,E093,E094,E097,E098,E100,E109,E114,E116,E117,E118,E119,E120,E121,E122,E123,E124,E125,E126,E127,E128	44
chr11	10513176	10513267	E126	1
chr11	10513277	10513327	E121	1
chr11	10513607	10513999	E055,E056,E089,E098,E100,E126	6
chr11	10514267	10514332	E100	1
chr11	10514427	10514467	E086	1
chr11	10514526	10515124	E008,E021,E022,E029,E086,E089,E090,E109,E125	9
chr11	10515929	10516005	E055,E127	2
chr11	10516199	10516269	E022,E093	2
chr11	10516646	10516699	E097	1
chr11	10516958	10517006	E086	1
chr11	10517782	10518237	E034,E083,E086,E120,E121	5
chr11	10518299	10518353	E100	1
chr11	10518403	10518512	E008,E100,E125	3
chr11	10518776	10519122	E086,E088	2
chr11	10519208	10519258	E088	1
chr11	10519265	10519336	E086	1
chr11	10519698	10519931	E032,E119	2
chr11	10520218	10520306	E021,E022,E034	3
chr11	10520348	10520398	E022	1
chr11	10520420	10520470	E021	1
chr11	10520615	10520686	E017,E021	2
chr11	10520947	10521271	E022,E055,E056,E057,E081,E082,E088,E089,E098,E100,E119,E125,E126	13
chr11	10521322	10521398	E098	1
chr11	10521540	10521626	E029	1
chr11	10521759	10522015	E032,E033,E034,E082,E127	5
chr11	10522159	10522244	E046,E083	2
chr11	10522418	10522458	E086	1
chr11	10522634	10522830	E007,E021,E022	3
chr11	10522833	10522873	E086	1
chr11	10523102	10523271	E021,E091	2
chr11	10523478	10523551	E046	1
chr11	10523555	10523641	E029	1
chr11	10523905	10524001	E007,E032	2
chr11	10524019	10525146	E017,E022,E029,E032,E033,E046,E050,E051,E086,E088,E089,E090,E091,E093,E098,E100,E124	17
chr11	10525196	10526125	E021,E022,E029,E033,E046,E059,E086,E088,E090,E091,E097,E100,E124	13
chr11	10526175	10526321	E059,E083,E124	3
chr11	10526331	10526371	E086	1
chr11	10526729	10526801	E090	1
chr11	10526933	10527161	E004,E007,E051,E122	4
chr11	10527166	10528289	E005,E028,E029,E034,E057,E091,E093,E119,E120,E121,E122,E123,E124,E125,E126,E127,E128	17
chr11	10529411	10529917	E003,E004,E005,E006,E007,E017,E021,E022,E028,E033,E046,E050,E051,E055,E080,E083,E088,E090,E094,E097,E098,E100,E109,E114,E116,E117,E118,E119,E121,E123,E124,E125,E127,E128	34
chr11	10529988	10530307	E003,E004,E005,E006,E007,E008,E017,E046,E050,E051,E083,E097,E098,E100,E109,E114,E116,E117,E118,E119,E121,E123,E127,E128	24
chr11	10530548	10531211	E003,E004,E005,E006,E007,E008,E017,E021,E022,E032,E050,E051,E056,E057,E080,E083,E086,E088,E090,E097,E098,E100,E109,E114,E116,E117,E118,E119,E120,E121,E122,E123,E125,E126,E127,E128	36
chr11	10531282	10531920	E003,E004,E005,E006,E007,E008,E017,E021,E022,E050,E051,E055,E056,E057,E080,E083,E084,E085,E086,E090,E094,E097,E098,E100,E109,E114,E116,E117,E118,E119,E120,E121,E123,E125,E126,E127,E128	37
chr11	10532062	10532268	E007,E057,E086	3
chr11	10532324	10532562	E057,E127	2
chr11	10532702	10533278	E003,E004,E007,E008,E021,E022,E055,E081,E082,E086,E121,E127	12
chr11	10533915	10533995	E119	1
chr11	10534019	10534079	E005	1
chr11	10534166	10534227	E127	1
chr11	10534516	10534566	E022	1
chr11	10534600	10534718	E080,E097	2
chr11	10535022	10535076	E127	1
chr11	10535630	10536270	E006,E017,E028,E032,E033,E034,E050,E051,E055,E056,E057,E059,E080,E083,E086,E088,E089,E090,E091,E093,E097,E098,E114,E117,E119,E120,E121,E122,E123,E124,E126,E127,E128	33
chr11	10536297	10536643	E006,E017,E055,E056,E059,E080,E083,E090,E097,E100,E120,E121,E122,E123,E125,E127,E128	17
chr11	10537088	10537132	E097	1
chr11	10537902	10537952	E092	1
chr11	10538134	10538220	E022,E124	2
chr11	10538415	10538484	E127	1
chr11	10539395	10540297	E017,E028,E032,E051,E057,E119,E127	7
chr11	10540319	10540472	E057	1
chr11	10540532	10540726	E080,E094,E100	3
chr11	10541084	10541489	E057,E100,E119,E127	4
chr11	10542087	10542137	E091	1
chr11	10542265	10542315	E055	1
chr11	10542474	10542514	E086	1
chr11	10542558	10542613	E021	1
chr11	10542824	10542874	E093	1
chr11	10543422	10543517	E127	1
chr11	10543590	10543714	E093	1
chr11	10543773	10544265	E017,E059,E093,E122,E124	5
chr11	10544404	10545026	E022,E028,E057,E081,E082,E085,E090,E092,E093,E097,E119,E122,E123,E125,E126,E127,E128	17
chr11	10545028	10545173	E093,E127	2
chr11	10545196	10545272	E032	1
chr11	10545913	10546711	E080,E082,E086,E088,E089,E090,E094,E122	8
chr11	10546933	10547053	E122	1
chr11	10547499	10547587	E114	1
chr11	10547977	10548092	E006,E055,E056,E057,E125,E127,E128	7
chr11	10548495	10549468	E005,E006,E017,E022,E028,E032,E055,E056,E057,E080,E083,E085,E086,E092,E093,E094,E100,E109,E114,E116,E117,E119,E120,E122,E123,E125,E127,E128	28
chr11	10549596	10550111	E006,E017,E055,E056,E085,E094,E097,E098,E109,E114,E125,E126	12
chr11	10550398	10550452	E127	1
chr11	10550466	10550526	E091	1
chr11	10550592	10551226	E006,E017,E033,E055,E056,E080,E086,E091,E094,E097,E098,E119,E120,E121,E122,E125,E126,E128	18
chr11	10551301	10551355	E127	1
chr11	10551431	10551567	E122	1
chr11	10552181	10552315	E022,E123,E127	3
chr11	10552614	10552654	E034	1
chr11	10554165	10554348	E050,E123	2
chr11	10554391	10554612	E034,E116,E123	3
chr11	10555166	10555220	E127	1
chr11	10555704	10556327	E032,E033,E050,E051,E083,E088,E090,E093,E122,E123,E124	11
chr11	10557288	10557342	E127	1
chr11	10557434	10558019	E007,E022,E032,E033,E050,E093,E123,E127	8
chr11	10558170	10558233	E032	1
chr11	10558383	10558794	E021,E032,E123	3
chr11	10559186	10559556	E082,E123	2
chr11	10559659	10559739	E119	1
chr11	10559938	10560244	E007,E033,E050,E051,E098,E114,E123,E127	8
chr11	10560394	10560952	E034,E086,E120,E121,E123,E127	6
chr11	10560956	10561179	E006,E114,E119	3
chr11	10561273	10563749	E003,E004,E005,E006,E007,E008,E017,E021,E022,E028,E029,E032,E033,E034,E046,E050,E051,E055,E056,E057,E059,E080,E081,E082,E083,E084,E085,E086,E088,E089,E090,E091,E092,E093,E094,E097,E098,E100,E109,E114,E116,E117,E118,E119,E120,E121,E122,E123,E124,E125,E126,E127,E128	53
chr11	10563803	10563923	E033,E082,E088	3
chr11	10564258	10564334	E097	1
chr11	10564655	10564731	E021	1
chr11	10565334	10565374	E034	1
chr11	10565633	10565683	E093	1
chr11	10565976	10566030	E098	1
chr11	10566049	10566500	E003,E006,E032,E033,E046,E050,E051,E057,E086,E093,E118,E121	12
chr11	10566527	10567369	E032,E033,E046,E050,E051,E090,E093,E120,E121,E124	10
chr11	10567564	10567715	E032,E127	2
chr11	10568064	10568114	E109	1
chr11	10569225	10569322	E082,E119	2
chr11	10569809	10569859	E093	1
chr11	10570063	10570113	E022	1
chr11	10570172	10570234	E100	1
chr11	10570687	10570812	E093,E123	2
chr11	10571086	10571229	E050,E055,E056	3
chr11	10571953	10572020	E055	1
chr11	10572094	10572499	E006,E017,E028,E055,E056,E057,E080,E084,E085,E094,E109,E114,E117,E119,E120,E121,E122,E125,E126,E127,E128	21
chr11	10572692	10572815	E114,E121,E126	3
chr11	10572858	10573084	E050,E055,E056,E086,E126	5
chr11	10573099	10573139	E034	1
chr11	10573211	10573487	E055,E056,E080	3
chr11	10573668	10573735	E080	1
chr11	10574859	10574929	E109	1
chr11	10574955	10575001	E086	1
chr11	10575795	10575845	E017	1
chr11	10576110	10576382	E003,E021,E022,E032,E034	5
chr11	10576814	10576864	E082	1
chr11	10577182	10577349	E005	1
chr11	10577792	10577953	E080,E090,E091,E123	4
chr11	10578085	10578135	E090	1
chr11	10578221	10578506	E050,E051,E084,E085,E088,E090,E092,E109,E123	9
chr11	10578529	10578843	E084,E090,E109,E123	4
chr11	10579031	10579124	E021	1
chr11	10580003	10580163	E022,E080,E084,E109	4
chr11	10580245	10580307	E084	1
chr11	10580357	10580876	E007,E034,E084,E085,E086,E109	6
chr11	10581244	10581756	E080,E093	2
chr11	10582317	10582367	E022	1
chr11	10582487	10582974	E028,E029,E055,E056,E057,E080,E084,E094,E098,E100,E109,E114,E117,E118,E119,E122,E123,E124,E127	19
chr11	10583027	10583105	E124	1
chr11	10583584	10583970	E006,E021,E028,E050,E055,E056,E057,E080,E082,E086,E093,E100,E120,E121,E122,E126,E127	17
chr11	10583972	10584090	E080,E098	2
chr11	10584224	10584332	E080,E091	2
chr11	10584409	10584475	E091	1
chr11	10585989	10586188	E032,E080,E089,E091,E100,E121	6
chr11	10586210	10586709	E003,E004,E006,E017,E021,E022,E029,E032,E033,E046,E050,E051,E055,E056,E059,E080,E082,E083,E086,E088,E089,E090,E091,E092,E093,E097,E109,E114,E119,E120,E121,E122,E123,E124,E126,E128	36
chr11	10586784	10586828	E080	1
chr11	10586970	10587111	E051,E080	2
chr11	10587134	10587308	E029,E050,E093	3
chr11	10587734	10587827	E084,E091,E093	3
chr11	10587937	10587987	E092	1
chr11	10588049	10588127	E086,E089	2
chr11	10588191	10588520	E055,E056,E080,E091,E119,E120,E127	7
chr11	10588574	10588634	E122	1
chr11	10588644	10588703	E046	1
chr11	10588727	10589302	E080,E088,E089,E090,E128	5
chr11	10589584	10589634	E022,E086	2
chr11	10589736	10589829	E097,E098	2
chr11	10589958	10590832	E004,E006,E008,E017,E021,E022,E056,E080,E083,E084,E085,E086,E088,E089,E090,E091,E092,E093,E094,E097,E098,E100,E109,E114,E118,E120,E121,E122,E123,E125,E128	31
chr11	10590903	10590947	E080	1
chr11	10591246	10591386	E022,E083,E097,E123	4
chr11	10591418	10591636	E021,E121,E123,E128	4
chr11	10591702	10592079	E003,E008,E017,E021,E033,E080,E097,E100,E123,E124,E125,E128	12
chr11	10593590	10593630	E034	1
chr11	10593815	10593865	E090	1
chr11	10594123	10594463	E081,E082,E083,E091,E100,E120,E121	7
chr11	10594468	10594518	E082	1
chr11	10594544	10594598	E033	1
chr11	10594685	10594916	E032,E033,E050,E080,E119,E122	6
chr11	10594930	10595573	E003,E004,E005,E007,E022,E028,E080,E083,E088,E089,E090,E091,E097,E116,E122	15
chr11	10595623	10595706	E091	1
chr11	10596234	10596321	E100	1
chr11	10596337	10596432	E050,E080	2
chr11	10596808	10596905	E116	1
chr11	10596992	10597531	E007,E017,E057,E090,E120,E121,E125,E126,E127,E128	10
chr11	10597788	10597838	E022	1
chr11	10598015	10598089	E022	1
chr11	10598920	10598960	E034	1
chr11	10599236	10599332	E022,E033	2
chr11	10599582	10599632	E084	1
chr11	10600003	10600607	E004,E006,E007,E050,E055,E080,E086,E088,E089,E092,E120,E121,E122,E123,E124	15
chr11	10600662	10600952	E004,E007,E122	3
chr11	10601135	10601249	E004,E032	2
chr11	10601312	10601628	E029,E032,E033	3
chr11	10601673	10601741	E029	1
chr11	10601844	10601913	E097	1
chr11	10602029	10603679	E005,E006,E017,E028,E029,E032,E033,E034,E046,E050,E051,E055,E056,E057,E059,E080,E083,E086,E088,E089,E090,E091,E093,E094,E097,E098,E100,E119,E120,E121,E122,E123,E124,E125,E127,E128	36
chr11	10603855	10603895	E086	1
chr11	10604131	10604259	E114,E121,E123	3
chr11	10604388	10604860	E004,E021,E029,E032,E050,E051,E083,E091,E123,E124	10
chr11	10604924	10605011	E051,E091	2
chr11	10605026	10605325	E050,E051,E090,E092,E093,E123,E124	7
chr11	10605394	10605465	E091	1
chr11	10605479	10606107	E006,E017,E050,E051,E056,E057,E059,E080,E083,E084,E086,E088,E089,E090,E091,E092,E094,E097,E098,E100,E109,E120,E121,E122,E123,E125,E128	27
chr11	10606131	10606906	E022,E050,E057,E059,E080,E086,E088,E091,E092,E097,E122,E123,E127,E128	14
chr11	10606912	10606962	E046	1
chr11	10607001	10607045	E080	1
chr11	10607121	10607291	E051,E123	2
chr11	10607586	10607636	E091	1
chr11	10607703	10607986	E004,E022,E091,E097,E123	5
chr11	10608241	10610022	E004,E005,E006,E007,E017,E021,E022,E028,E050,E055,E056,E057,E081,E082,E086,E089,E090,E091,E093,E094,E097,E100,E117,E119,E120,E121,E122,E123,E125,E126,E127,E128	32
chr11	10610104	10610937	E004,E005,E006,E007,E028,E034,E050,E051,E055,E056,E057,E059,E088,E091,E097,E100,E117,E119,E120,E121,E122,E123,E127,E128	24
chr11	10611177	10611312	E017,E057,E091,E123	4
chr11	10611726	10613076	E004,E005,E006,E007,E017,E022,E055,E056,E081,E082,E083,E084,E086,E088,E089,E090,E091,E092,E093,E097,E098,E100,E119,E121,E123,E126	26
chr11	10613111	10613225	E003,E090	2
chr11	10613272	10614576	E004,E005,E006,E007,E017,E028,E029,E032,E046,E050,E055,E056,E057,E059,E080,E083,E088,E089,E090,E091,E092,E094,E097,E098,E100,E114,E117,E119,E120,E121,E122,E123,E124,E125,E126,E127,E128	37
chr11	10614652	10615125	E005,E017,E021,E029,E057,E093,E100,E119,E128	9
chr11	10615135	10615259	E123	1
chr11	10615345	10615447	E057	1
chr11	10615614	10616560	E007,E017,E022,E028,E057,E091,E094,E097,E117,E119,E123,E127	12
chr11	10616973	10617091	E118	1
chr11	10618241	10618321	E119	1
chr11	10618368	10618728	E003,E005,E028,E080,E091,E109,E119,E123,E124	9
chr11	10619071	10619225	E091	1
chr11	10619340	10620018	E006,E017,E029,E032,E046,E050,E055,E056,E057,E059,E080,E083,E086,E088,E089,E090,E091,E093,E097,E100,E119,E120,E123,E124	24
chr11	10620464	10620809	E006,E017,E050,E051,E085,E093,E100,E123	8
chr11	10620844	10621803	E005,E006,E017,E028,E055,E056,E057,E084,E085,E086,E089,E090,E091,E092,E093,E097,E100,E118,E119,E120,E121,E123,E126	23
chr11	10621818	10621898	E123	1
chr11	10621946	10622001	E090	1
chr11	10622027	10622965	E005,E006,E007,E021,E029,E055,E056,E080,E086,E088,E089,E090,E091,E092,E093,E100,E114,E120,E121,E122,E124	21
chr11	10623027	10623077	E093	1
chr11	10623096	10623254	E032,E089,E097	3
chr11	10623279	10624251	E021,E022,E029,E032,E033,E046,E050,E080,E081,E082,E083,E086,E088,E089,E090,E091,E092,E093,E097,E098,E100,E120,E121,E123,E124	25
chr11	10624284	10624383	E080,E090,E097	3
chr11	10624443	10624655	E007,E021,E082,E093	4
chr11	10624673	10624782	E033,E125	2
chr11	10624831	10624999	E003,E021,E022,E089,E093	5
chr11	10625021	10625162	E021,E022,E093,E100	4
chr11	10625210	10625260	E093	1
chr11	10625324	10626876	E005,E006,E017,E028,E050,E051,E055,E056,E057,E080,E083,E084,E086,E088,E089,E090,E091,E092,E093,E097,E098,E100,E118,E119,E120,E121,E125,E126,E127,E128	30
chr11	10626896	10627085	E051,E089,E093,E097	4
chr11	10627129	10627224	E097	1
chr11	10627230	10629630	E003,E004,E005,E006,E007,E008,E017,E021,E022,E028,E029,E032,E033,E046,E050,E051,E055,E056,E057,E080,E082,E083,E084,E085,E086,E088,E089,E090,E091,E092,E093,E094,E097,E098,E100,E109,E116,E118,E119,E120,E121,E122,E123,E124,E125,E126,E127,E128	48
chr11	10629894	10630597	E032,E033,E050,E051,E086,E089,E091,E092,E093,E097,E116,E124	12
chr11	10630657	10630761	E032,E080	2
chr11	10630867	10630911	E080	1
chr11	10630948	10631052	E022,E097,E123	3
chr11	10631053	10631103	E017	1
chr11	10631166	10631290	E093,E123	2
chr11	10631307	10631380	E017,E091	2
chr11	10631445	10631728	E029,E032,E080,E086,E121,E123,E124,E127,E128	9
chr11	10631878	10631937	E080	1
chr11	10632016	10632411	E032,E080,E093,E124	4
chr11	10632788	10632888	E032,E093	2
chr11	10633014	10633081	E124	1
chr11	10633448	10634562	E029,E032,E033,E046,E050,E051,E088,E089,E090,E091,E093,E100,E123,E124	14
chr11	10634640	10634690	E032	1
chr11	10635138	10635262	E032	1
chr11	10637323	10637373	E088	1
chr11	10637723	10637773	E082	1
chr11	10637915	10637955	E086	1
chr11	10638578	10638680	E091,E093,E097	3
chr11	10638688	10638732	E080	1
chr11	10639010	10639060	E032,E034	2
chr11	10639092	10639458	E003,E028,E032,E057,E080,E090,E091,E127,E128	9
chr11	10639966	10640566	E003,E004,E022,E055,E056,E081,E088,E120,E123	9
chr11	10640620	10640660	E086	1
chr11	10640724	10641280	E007,E017,E032,E081,E082,E086,E088,E089,E090,E125,E128	11
chr11	10642301	10642453	E122	1
chr11	10642479	10642519	E034	1
chr11	10642576	10642656	E123	1
chr11	10642851	10642962	E022,E046	2
chr11	10642982	10643081	E098,E100	2
chr11	10643211	10643261	E093	1
chr11	10643712	10643930	E004,E021,E022,E029,E086,E123	6
chr11	10644265	10644415	E022,E034	2
chr11	10644644	10645647	E006,E029,E032,E033,E034,E046,E050,E051,E057,E059,E080,E085,E086,E088,E089,E090,E091,E092,E093,E097,E098,E100,E116,E123,E124,E127	26
chr11	10645724	10646476	E003,E004,E005,E006,E007,E008,E017,E021,E022,E028,E029,E033,E050,E051,E055,E056,E057,E080,E082,E083,E084,E085,E086,E088,E089,E090,E091,E092,E093,E097,E098,E100,E109,E114,E116,E117,E118,E120,E121,E123,E124,E127	42
chr11	10646482	10646532	E046	1
chr11	10646540	10646590	E022	1
chr11	10646960	10647282	E004,E022,E033,E050,E055,E056,E080,E088,E100,E121,E126	11
chr11	10647322	10647380	E091	1
chr11	10647403	10647466	E089	1
chr11	10647488	10647810	E080,E090,E097,E100,E118	5
chr11	10647832	10647956	E007,E080,E088,E091,E093	5
chr11	10648325	10648423	E021,E089,E091	3
chr11	10648612	10648750	E021,E032,E123	3
chr11	10648758	10648808	E114	1
chr11	10649254	10649304	E082	1
chr11	10649373	10649423	E121	1
chr11	10649560	10649763	E100	1
chr11	10649880	10649940	E100	1
chr11	10650028	10650548	E022,E032,E033,E034,E050,E086,E088,E093	8
chr11	10650586	10650813	E008,E021,E032,E093	4
chr11	10650932	10651191	E093,E100,E118	3
chr11	10651196	10651337	E032,E091	2
chr11	10651854	10651908	E033	1
chr11	10652037	10652132	E091	1
chr11	10652528	10652578	E021	1
chr11	10652894	10652980	E091	1
chr11	10653012	10653769	E005,E007,E022,E034,E046,E088,E089,E091,E097,E098	10
chr11	10654106	10654414	E086,E091	2
chr11	10654478	10654542	E086	1
chr11	10654779	10654844	E091	1
chr11	10654894	10655377	E005,E022,E057,E086,E088,E091,E098,E119	8
chr11	10655401	10655451	E032	1
chr11	10655492	10655589	E022,E086	2
chr11	10655710	10655760	E046	1
chr11	10656139	10656199	E005	1
chr11	10657575	10657625	E083	1
chr11	10657756	10657867	E124	1
chr11	10657890	10657944	E098	1
chr11	10658432	10658554	E080,E082	2
chr11	10658595	10658645	E032	1
chr11	10658823	10658916	E127	1
chr11	10658920	10659177	E029,E080,E082,E098,E124	5
chr11	10659193	10660417	E004,E007,E017,E021,E022,E029,E032,E051,E055,E056,E059,E080,E081,E082,E083,E084,E086,E088,E089,E090,E091,E092,E093,E097,E100,E109,E121,E122,E124,E125,E126,E128	32
chr11	10660480	10660553	E082	1
chr11	10660784	10662328	E007,E021,E022,E029,E032,E033,E046,E050,E051,E080,E086,E089,E090,E091,E092,E093,E097,E098,E100,E109,E116,E123,E124,E125,E128	25
chr11	10662453	10662533	E123	1
chr11	10662808	10663725	E021,E029,E032,E033,E046,E050,E051,E080,E082,E088,E089,E093,E098,E100,E116,E123,E124	17
chr11	10663760	10663810	E088	1
chr11	10663846	10664109	E006,E017,E034,E056,E080,E086,E088,E089,E090,E121	10
chr11	10664358	10664408	E090	1
chr11	10664813	10664867	E100	1
chr11	10664887	10665042	E059	1
chr11	10665046	10665101	E007,E092	2
chr11	10665108	10665230	E032	1
chr11	10665235	10665285	E021	1
chr11	10665432	10665497	E033	1
chr11	10666322	10666372	E021	1
chr11	10666419	10666469	E092	1
chr11	10666561	10667288	E050,E051,E080,E086,E088,E120,E122,E123	8
chr11	10667479	10668100	E017,E028,E032,E059,E080,E083,E086,E089,E092,E098,E123,E125,E128	13
chr11	10668233	10668707	E022,E029,E032,E046,E050,E088,E114,E124	8
chr11	10668715	10668794	E033,E093	2
chr11	10668977	10669052	E017,E124	2
chr11	10669053	10669556	E005,E006,E017,E028,E029,E050,E051,E055,E056,E057,E082,E083,E084,E085,E091,E100,E114,E116,E119,E123,E124,E125,E127,E128	24
chr11	10670034	10670195	E003,E005	2
chr11	10670213	10670372	E081,E123	2
chr11	10670431	10670616	E017,E100,E120,E126	4
chr11	10670711	10670838	E003,E022	2
chr11	10670992	10671081	E091	1
chr11	10671271	10671321	E089	1
chr11	10671640	10671845	E098,E120,E121,E124,E127	5
chr11	10671932	10672019	E086,E120	2
chr11	10672048	10672590	E004,E007,E021,E059,E081,E082,E083,E086,E088,E090,E091,E092	12
chr11	10672634	10672758	E032,E086	2
chr11	10673164	10673464	E006,E017,E032,E055,E056,E088,E090,E114,E116,E117,E120,E121,E125,E128	14
chr11	10673502	10674130	E003,E004,E006,E007,E021,E022,E032,E055,E084,E086,E088,E091,E094,E097,E109,E118,E121,E125,E128	19
chr11	10674171	10674264	E091,E093	2
chr11	10674387	10674462	E021,E055	2
chr11	10674533	10674734	E004,E006,E080	3
chr11	10674829	10675301	E003,E005,E032,E080,E081,E083,E086,E089,E090,E091,E093,E097,E100,E116,E117,E119,E124,E126,E127	19
chr11	10675337	10675485	E080,E091	2
chr11	10675504	10675584	E008	1
chr11	10675594	10678013	E003,E004,E005,E006,E007,E008,E017,E021,E022,E028,E029,E032,E033,E034,E046,E050,E051,E055,E056,E057,E059,E080,E081,E082,E083,E084,E085,E086,E088,E089,E090,E091,E092,E093,E094,E097,E098,E100,E109,E114,E116,E117,E119,E120,E121,E122,E123,E124,E125,E126,E127,E128	52
chr11	10678410	10678497	E055	1
chr11	10678527	10681903	E004,E005,E006,E007,E008,E017,E022,E028,E029,E032,E033,E034,E046,E050,E051,E055,E056,E057,E059,E080,E083,E084,E085,E086,E088,E089,E090,E091,E092,E093,E094,E097,E098,E100,E109,E114,E116,E117,E118,E119,E120,E121,E122,E123,E124,E125,E126,E127,E128	49
chr11	10681921	10682062	E006	1
chr11	10682065	10682119	E100	1
chr11	10682150	10682284	E006,E100,E120	3
chr11	10682473	10682557	E056	1
chr11	10682629	10683170	E055,E090,E091,E093,E097,E114,E121,E123,E126,E128	10
chr11	10683269	10683344	E094	1
chr11	10683586	10683696	E046,E093	2
chr11	10683898	10684020	E007,E022	2
chr11	10684104	10684178	E097	1
chr11	10684211	10684276	E050	1
chr11	10684355	10684447	E057,E091	2
chr11	10684496	10684546	E051	1
chr11	10684659	10684709	E051	1
chr11	10685041	10686049	E005,E006,E028,E029,E032,E034,E050,E051,E055,E056,E057,E080,E083,E086,E089,E090,E091,E093,E097,E100,E116,E119,E120,E121,E124	25
chr11	10686121	10686353	E006,E021,E022,E051,E114,E117,E123	7
chr11	10686494	10686538	E097	1
chr11	10686606	10686725	E123	1
chr11	10686875	10686935	E021,E093	2
chr11	10687138	10687644	E080,E084,E123	3
chr11	10687758	10688643	E004,E005,E006,E017,E021,E022,E028,E050,E051,E055,E056,E057,E080,E083,E088,E092,E097,E098,E100,E114,E117,E119,E120,E121,E123,E125,E126,E128	28
chr11	10688660	10689550	E005,E006,E017,E022,E028,E032,E033,E055,E056,E057,E059,E086,E088,E091,E097,E117,E120,E121,E123,E125,E126,E127,E128	23
chr11	10689601	10689738	E059	1
chr11	10690499	10690549	E085	1
chr11	10690590	10690667	E080	1
chr11	10690683	10691979	E004,E005,E006,E008,E017,E028,E032,E050,E051,E055,E056,E057,E059,E080,E081,E083,E084,E085,E086,E088,E089,E090,E091,E092,E093,E097,E098,E100,E109,E114,E116,E117,E120,E121,E122,E123,E125,E126,E127,E128	40
chr11	10692216	10692299	E034,E124	2
chr11	10692487	10692527	E086	1
chr11	10693584	10693686	E034,E081,E097	3
chr11	10694153	10694203	E093	1
chr11	10694256	10694306	E017	1
chr11	10694407	10694500	E032	1
chr11	10694975	10697561	E003,E004,E005,E006,E007,E008,E017,E021,E022,E029,E032,E046,E050,E051,E055,E056,E081,E082,E083,E085,E086,E088,E089,E090,E091,E093,E097,E098,E100,E109,E120,E121,E124,E126	34
chr11	10697678	10697790	E007,E100	2
chr11	10698562	10698738	E086,E126	2
chr11	10698769	10698862	E034	1
chr11	10698988	10699103	E093,E126	2
chr11	10700286	10700328	E086	1
chr11	10700473	10700601	E080	1
chr11	10700605	10700769	E124	1
chr11	10700801	10700846	E080	1
chr11	10700976	10701335	E022,E080,E124	3
chr11	10702654	10703227	E005,E006,E017,E055,E056,E080,E114,E120,E121,E125,E126,E128	12
chr11	10703267	10703373	E022,E080	2
chr11	10703468	10703708	E080,E127	2
chr11	10703766	10703816	E046	1
chr11	10703946	10704444	E017,E091,E123	3
chr11	10704449	10704540	E080	1
chr11	10704897	10704983	E097	1
chr11	10705071	10705293	E003,E004,E021,E022,E127	5
chr11	10707517	10707612	E051	1
chr11	10707813	10707863	E050	1
chr11	10707864	10708175	E050,E051,E093,E123,E124	5
chr11	10708325	10708422	E007,E033	2
chr11	10708514	10708584	E118	1
chr11	10708936	10709007	E021,E093	2
chr11	10709190	10709289	E082,E091	2
chr11	10709751	10710590	E003,E004,E007,E017,E021,E022,E028,E029,E050,E051,E057,E109,E117,E119,E120,E121,E123,E125,E127,E128	20
chr11	10710679	10710794	E118	1
chr11	10711300	10711383	E097	1
chr11	10712511	10712629	E005,E125	2
chr11	10712837	10712942	E017	1
chr11	10713013	10713084	E086	1
chr11	10713150	10713230	E093	1
chr11	10713368	10713775	E006,E017,E021,E125,E128	5
chr11	10713851	10713901	E007	1
chr11	10713959	10714009	E090	1
chr11	10714034	10716600	E003,E004,E006,E008,E017,E021,E022,E046,E050,E051,E055,E056,E059,E080,E082,E083,E084,E086,E088,E089,E090,E091,E092,E093,E097,E098,E100,E109,E118,E120,E121,E124,E125,E126,E127,E128	36
chr11	10716645	10716752	E022,E050,E097,E114	4
chr11	10716767	10716899	E006,E090	2
chr11	10716999	10717131	E006,E086	2
chr11	10717230	10717880	E006,E017,E033,E046,E051,E055,E056,E080,E083,E086,E088,E093,E097,E116,E123,E126	16
chr11	10717955	10718005	E032	1
chr11	10718031	10718111	E123	1
chr11	10718155	10718312	E083,E088,E090,E092,E122	5
chr11	10718444	10719004	E081,E083,E086,E088,E090,E097,E098,E100,E121,E126	10
chr11	10719071	10719135	E092	1
chr11	10720258	10720344	E022	1
chr11	10720643	10720969	E017,E021,E055,E056,E091,E100,E120,E121,E126	9
chr11	10721234	10721284	E017	1
chr11	10721927	10722015	E017	1
chr11	10722409	10722472	E097	1
chr11	10722584	10722624	E086	1
chr11	10723352	10723484	E028	1
chr11	10723614	10723929	E003,E006,E017,E028,E055,E056,E057,E091,E117,E119,E120,E121,E124,E125,E126,E127,E128	17
chr11	10724381	10724431	E090	1
chr11	10725047	10725540	E059,E082,E084,E085,E091,E109,E117	7
chr11	10726014	10726139	E022,E033	2
chr11	10726287	10726387	E017	1
chr11	10726563	10726635	E022	1
chr11	10726794	10726862	E084	1
chr11	10726888	10726949	E032	1
chr11	10727466	10727619	E006,E055	2
chr11	10727911	10728005	E056,E086,E088,E089,E093	5
chr11	10728011	10728149	E022,E033,E086,E123	4
chr11	10728250	10728300	E050	1
chr11	10729104	10729270	E007,E022,E051	3
chr11	10729307	10729367	E029	1
chr11	10729438	10729488	E093	1
chr11	10729659	10729989	E086,E123	2
chr11	10730026	10730184	E123	1
chr11	10730240	10730320	E123	1
chr11	10730356	10730479	E086,E090,E097	3
chr11	10730493	10730533	E086	1
chr11	10730592	10730642	E093	1
chr11	10730920	10731848	E003,E006,E007,E017,E029,E056,E081,E082,E088,E091,E092,E094,E097,E109,E123,E126,E127	17
chr11	10731875	10731925	E092	1
chr11	10732017	10732143	E006,E082	2
chr11	10732170	10732272	E006,E124	2
chr11	10732446	10732496	E021	1
chr11	10733695	10733771	E097	1
chr11	10734326	10734936	E033,E050,E051,E056,E123	5
chr11	10735063	10735178	E123	1
chr11	10735250	10735297	E080	1
chr11	10735334	10735394	E006	1
chr11	10735427	10735631	E017,E056,E080,E086	4
chr11	10735646	10735733	E080,E123	2
chr11	10736561	10736611	E007	1
chr11	10736654	10736704	E032	1
chr11	10737028	10737387	E003,E006,E008,E017,E055,E056,E080,E123,E124,E125,E128	11
chr11	10737416	10738994	E005,E006,E017,E021,E022,E055,E056,E057,E080,E086,E088,E089,E091,E093,E097,E119,E120,E123,E125,E126,E127,E128	22
chr11	10739065	10739186	E123	1
chr11	10739227	10739316	E059	1
chr11	10739665	10739729	E124	1
chr11	10739958	10740030	E005	1
chr11	10740082	10740152	E032	1
chr11	10740763	10740817	E127	1
chr11	10740987	10741037	E089	1
chr11	10741249	10741493	E021,E120,E121	3
chr11	10741930	10741980	E032	1
chr11	10741993	10742117	E114,E124	2
chr11	10742187	10742241	E094	1
chr11	10742443	10742867	E126	1
chr11	10743180	10743244	E046	1
chr11	10743326	10743417	E091,E100	2
chr11	10743493	10743571	E021	1
chr11	10743599	10743670	E032	1
chr11	10743761	10743843	E093	1
chr11	10743871	10744361	E022,E034,E050,E051,E093,E124,E125,E126	8
chr11	10744740	10744877	E097,E128	2
chr11	10745236	10745296	E125	1
chr11	10745407	10745539	E082,E127	2
chr11	10746209	10746370	E017,E086,E124,E126	4
chr11	10746385	10746490	E091	1
chr11	10746765	10747729	E006,E017,E028,E029,E032,E033,E034,E046,E050,E051,E055,E056,E057,E059,E083,E086,E090,E091,E093,E098,E100,E116,E119,E120,E121,E123,E124,E125,E126,E127,E128	31
chr11	10747973	10748023	E017	1
chr11	10748077	10748146	E032,E092	2
chr11	10748806	10750166	E003,E004,E006,E017,E021,E022,E028,E032,E033,E034,E051,E055,E056,E057,E081,E083,E086,E088,E091,E092,E093,E094,E097,E114,E116,E117,E120,E121,E123,E124,E125,E126,E128	33
chr11	10750225	10751201	E003,E004,E005,E006,E007,E008,E017,E021,E022,E055,E056,E080,E081,E082,E085,E086,E088,E089,E090,E091,E092,E093,E094,E100,E120,E121,E126,E127,E128	29
chr11	10751663	10751713	E046	1
chr11	10751756	10752149	E006,E017,E022,E029,E046,E055,E056,E098,E120,E121,E124,E126	12
chr11	10752822	10753168	E017,E028,E120,E121,E123,E125,E128	7
chr11	10753191	10753290	E093,E126	2
chr11	10754494	10754624	E007,E046,E100	3
chr11	10755375	10755432	E034	1
chr11	10755676	10755769	E034	1
chr11	10756034	10756144	E006,E033,E089	3
chr11	10756199	10756305	E007,E094,E100	3
chr11	10756344	10756533	E021,E029,E082,E093,E100,E114	6
chr11	10756599	10756744	E080,E097	2
chr11	10756749	10756790	E086	1
chr11	10756828	10756954	E080,E090	2
chr11	10756959	10758264	E003,E004,E005,E006,E007,E008,E017,E021,E022,E028,E029,E032,E033,E034,E046,E050,E051,E055,E056,E057,E059,E080,E081,E082,E083,E084,E085,E086,E088,E089,E090,E091,E092,E093,E094,E097,E098,E100,E109,E114,E116,E117,E118,E119,E120,E121,E122,E123,E124,E125,E126,E127,E128	53
chr11	10758453	10758525	E032	1
chr11	10758893	10758943	E017	1
chr11	10759034	10759084	E046	1
chr11	10759103	10759215	E033	1
chr11	10759217	10759326	E032	1
chr11	10759415	10759512	E017,E082,E097,E126	4
chr11	10759547	10759597	E032	1
chr11	10759608	10759720	E032,E034,E082,E100	4
chr11	10759756	10759936	E007,E032,E034,E051,E091,E122	6
chr11	10760297	10760400	E097	1
chr11	10760459	10760542	E097	1
chr11	10760623	10760687	E124	1
chr11	10760711	10760761	E082	1
chr11	10760952	10761014	E034	1
chr11	10761189	10761239	E021	1
chr11	10761363	10761494	E022,E029,E032	3
chr11	10761552	10761609	E056	1
chr11	10762023	10762116	E097	1
chr11	10762157	10762218	E022	1
chr11	10762245	10762299	E100	1
chr11	10762302	10762435	E032,E091,E097	3
chr11	10762562	10762660	E032,E046	2
chr11	10762728	10762822	E021,E050	2
chr11	10763425	10763682	E021,E032,E093,E098,E124	5
chr11	10763709	10764942	E006,E017,E021,E022,E028,E032,E033,E034,E046,E050,E051,E055,E056,E057,E080,E084,E085,E086,E088,E091,E092,E093,E097,E100,E109,E114,E116,E117,E119,E120,E121,E122,E123,E125,E126,E127,E128	37
chr11	10765015	10766211	E006,E022,E032,E033,E034,E046,E050,E051,E084,E085,E086,E088,E089,E091,E092,E093,E097,E098,E109,E116,E123,E124	22
chr11	10766345	10766387	E034	1
chr11	10766445	10766585	E034,E097,E123	3
chr11	10766760	10767104	E007,E034,E046,E082,E097,E123	6
chr11	10767306	10767394	E007,E123	2
chr11	10767795	10767845	E050	1
chr11	10767919	10767969	E021	1
chr11	10768056	10768183	E093,E123	2
chr11	10768213	10768670	E081,E086,E091,E093,E097,E100,E116,E123,E125,E127	10
chr11	10768906	10768978	E097	1
chr11	10769064	10769198	E097,E127	2
chr11	10769261	10769311	E091	1
chr11	10769336	10769611	E003,E005,E021,E050,E051,E055,E057,E086,E088,E091,E093,E100,E119	13
chr11	10769622	10769724	E004,E051,E100	3
chr11	10769773	10770425	E007,E029,E034,E050,E051,E081,E088,E091,E097,E100,E120,E121,E122,E123,E124	15
chr11	10770513	10770611	E050,E123	2
chr11	10770757	10770867	E033,E097,E123	3
chr11	10770920	10771381	E021,E022,E032,E033,E034,E046,E050,E051,E086,E093,E097,E100,E116,E119,E123	15
chr11	10771385	10771550	E092,E097,E123	3
chr11	10771552	10771620	E097	1
chr11	10771673	10771720	E097	1
chr11	10771771	10771907	E007,E097	2
chr11	10771946	10772156	E008,E021,E032,E033,E034,E050,E059,E082,E083,E089,E090,E091,E093,E097,E100,E122,E123	17
chr11	10772198	10774366	E003,E004,E005,E006,E007,E008,E017,E021,E022,E028,E029,E032,E033,E034,E046,E050,E051,E055,E056,E057,E059,E080,E081,E082,E083,E084,E085,E086,E088,E089,E090,E091,E092,E093,E094,E097,E098,E100,E109,E114,E116,E117,E118,E119,E120,E121,E122,E123,E124,E125,E126,E127,E128	53
chr11	10774407	10774579	E123	1
chr11	10774983	10775068	E034,E097	2
chr11	10775094	10775206	E046,E086,E127	3
chr11	10775852	10775942	E034	1
chr11	10776070	10776150	E116	1
chr11	10777125	10777175	E046	1
chr11	10777258	10777391	E034,E050,E127	3
chr11	10777650	10777711	E034	1
chr11	10778338	10778388	E114	1
chr11	10778548	10778598	E093	1
chr11	10778677	10778741	E033,E051	2
chr11	10778932	10778982	E093	1
chr11	10779665	10779745	E116	1
chr11	10779763	10779845	E086,E100	2
chr11	10779944	10779994	E090	1
chr11	10780100	10780277	E091	1
chr11	10780490	10780904	E003,E004,E007,E022,E032,E034,E050,E051,E055,E056,E057,E059,E093,E109,E114,E116,E117,E121,E123,E124,E127	21
chr11	10780953	10781077	E034,E093,E124,E127	4
chr11	10781194	10781244	E082	1
chr11	10781277	10781345	E124	1
chr11	10781415	10781455	E034	1
chr11	10781733	10781783	E032	1
chr11	10781922	10781962	E086	1
chr11	10781983	10782033	E032	1
chr11	10782330	10782380	E051	1
chr11	10782715	10783116	E055,E056,E086,E118,E126	5
chr11	10783668	10784235	E021,E032,E033,E046,E050,E051,E116,E123,E124	9
chr11	10784344	10784463	E032,E116	2
chr11	10784631	10784721	E032	1
chr11	10784939	10784989	E032	1
chr11	10785036	10785119	E082	1
chr11	10785205	10785265	E122	1
chr11	10785452	10785602	E122	1
chr11	10785667	10785707	E034	1
chr11	10785931	10785981	E032	1
chr11	10786070	10786227	E032,E033	2
chr11	10786801	10786851	E091	1
chr11	10787661	10787719	E034,E083	2
chr11	10787798	10787848	E032	1
chr11	10788071	10788121	E032	1
chr11	10788165	10788355	E003,E008,E021,E022,E122	5
chr11	10789611	10789663	E083	1
chr11	10789870	10789920	E083	1
chr11	10789974	10790385	E055,E080,E083	3
chr11	10790418	10790512	E017,E032	2
chr11	10790516	10790566	E083	1
chr11	10791248	10791408	E032,E123	2
chr11	10791463	10791507	E097	1
chr11	10792017	10792122	E021,E033	2
chr11	10792176	10792636	E003,E004,E005,E006,E007,E008,E017,E021,E022,E028,E029,E032,E033,E034,E046,E050,E051,E055,E056,E057,E059,E080,E081,E082,E083,E084,E085,E086,E088,E089,E090,E091,E092,E093,E094,E097,E098,E100,E109,E114,E116,E117,E118,E119,E120,E121,E122,E123,E124,E125,E126,E127,E128	53
chr11	10792676	10792834	E034,E083	2
chr11	10792877	10793347	E083,E094,E098,E100	4
chr11	10794106	10794156	E007	1
chr11	10794957	10795017	E032	1
chr11	10795132	10795182	E022	1
chr11	10795216	10795284	E032	1
chr11	10796025	10796075	E032	1
chr11	10796486	10796666	E017,E032,E055,E056,E120,E126	6
chr11	10797354	10797422	E007	1
chr11	10798868	10799342	E005,E006,E017,E022,E033,E050,E051,E055,E090,E094,E097,E118	12
chr11	10799351	10799768	E005,E006,E017,E050,E051,E055,E056,E091,E097,E098,E100,E116,E120,E121,E123,E124,E125,E126,E128	19
chr11	10799809	10800940	E005,E006,E017,E021,E022,E033,E046,E055,E056,E059,E080,E083,E088,E089,E091,E097,E098,E100,E114,E118,E120,E121,E125,E126,E128	25
chr11	10801645	10801857	E005,E006,E017,E089,E100,E116,E121,E123	8
chr11	10802100	10802373	E029,E059,E090,E123	4
chr11	10802458	10802555	E022,E122	2
chr11	10802594	10802654	E032,E127	2
chr11	10802725	10802832	E089,E122	2
chr11	10802965	10803045	E034	1
chr11	10803495	10803551	E091	1
chr11	10803590	10803670	E119	1
chr11	10804309	10804363	E127	1
chr11	10805762	10806634	E004,E005,E006,E007,E008,E017,E022,E055,E056,E080,E081,E082,E083,E084,E086,E088,E089,E090,E092,E097,E100,E109,E120,E121,E122,E123,E125,E127,E128	29
chr11	10806662	10807026	E004,E007,E021,E022,E083,E089,E100,E120,E121,E122,E127	11
chr11	10807436	10807584	E081,E086,E097	3
chr11	10807601	10807770	E029,E032,E086,E097,E124,E127	6
chr11	10807870	10807924	E100	1
chr11	10808052	10808106	E100	1
chr11	10808114	10808259	E050,E123	2
chr11	10808865	10808974	E100	1
chr11	10808986	10809055	E032	1
chr11	10809133	10809193	E029	1
chr11	10809268	10809318	E022	1
chr11	10809321	10809386	E093	1
chr11	10810335	10810385	E091	1
chr11	10810498	10810548	E093	1
chr11	10810553	10810607	E033	1
chr11	10811586	10811637	E034	1
chr11	10811658	10811760	E033,E097	2
chr11	10811812	10811965	E032,E034,E046,E083	4
chr11	10812009	10812074	E033,E034	2
chr11	10812121	10812171	E034,E046	2
chr11	10812220	10812351	E100	1
chr11	10812447	10812487	E034	1
chr11	10812546	10812606	E029	1
chr11	10812635	10812800	E022,E098,E124	3
chr11	10812988	10813175	E032,E034,E100,E127	4
chr11	10813296	10814953	E003,E004,E005,E006,E007,E008,E017,E021,E022,E028,E029,E032,E033,E034,E046,E050,E051,E055,E056,E057,E059,E080,E081,E082,E083,E084,E085,E086,E088,E089,E090,E091,E092,E093,E094,E097,E098,E100,E109,E114,E116,E117,E118,E119,E120,E121,E122,E123,E124,E125,E126,E127,E128	53
chr11	10815370	10815814	E006,E032,E033,E034,E050,E051,E055,E056,E059,E114,E117,E124,E125	13
chr11	10815831	10815902	E034,E100,E121	3
chr11	10816188	10817283	E003,E004,E005,E006,E008,E017,E021,E022,E032,E033,E034,E046,E050,E055,E056,E057,E083,E086,E088,E091,E093,E097,E100,E109,E114,E116,E117,E119,E120,E121,E122,E123,E124,E126,E127,E128	36
chr11	10817338	10819862	E003,E004,E006,E007,E008,E017,E021,E022,E029,E032,E033,E034,E046,E050,E051,E055,E056,E080,E081,E082,E083,E091,E092,E093,E098,E100,E109,E114,E116,E117,E118,E123,E124,E125,E126,E127,E128	37
chr11	10819901	10819950	E034	1
chr11	10820025	10820151	E100,E116,E127	3
chr11	10820155	10820683	E029,E032,E033,E034,E051,E055,E085,E088,E098,E116,E124,E127	12
chr11	10820716	10820869	E021,E028,E034,E046,E086,E116,E124,E127	8
chr11	10820898	10822725	E006,E021,E032,E033,E034,E046,E050,E083,E093,E100,E116,E117,E119,E122,E123,E124,E127	17
chr11	10822774	10822994	E127	1
chr11	10823007	10823346	E021,E022,E032,E033,E034,E098,E100,E116,E123,E127	10
chr11	10823395	10824292	E021,E022,E033,E034,E046,E081,E093,E100,E114,E116,E122,E123,E127	13
chr11	10824337	10827166	E021,E032,E033,E034,E046,E055,E056,E083,E097,E098,E100,E109,E114,E116,E118,E122,E123,E124,E126,E127	20
chr11	10827269	10828023	E004,E022,E028,E032,E033,E034,E046,E055,E100,E116,E119,E121,E124,E126,E127	15
chr11	10828036	10828468	E006,E007,E032,E033,E034,E051,E084,E093,E097,E109,E114,E116,E127	13
chr11	10828567	10832080	E003,E004,E005,E006,E007,E008,E017,E021,E022,E028,E029,E032,E033,E034,E046,E050,E051,E055,E056,E057,E059,E080,E081,E082,E083,E084,E085,E086,E088,E089,E090,E091,E092,E093,E094,E097,E098,E100,E109,E114,E116,E117,E118,E119,E120,E121,E122,E123,E124,E125,E126,E127,E128	53
chr11	10832140	10832180	E086	1
chr11	10832216	10832514	E032,E033,E082,E088,E090,E097,E123	7
chr11	10832728	10832778	E022	1
chr11	10832785	10832835	E089	1
chr11	10833008	10833105	E007,E032	2
chr11	10833217	10833271	E033	1
chr11	10833508	10833562	E017	1
chr11	10833596	10833650	E032,E128	2
chr11	10833785	10833837	E088	1
chr11	10833890	10833944	E033	1
chr11	10834131	10834171	E034	1
chr11	10836384	10836599	E022,E124	2
chr11	10836707	10836926	E029,E032,E033,E046,E091,E093,E100,E124	8
chr11	10837448	10837498	E032	1
chr11	10837686	10837746	E125	1
chr11	10838787	10838837	E021	1
chr11	10839048	10839119	E034	1
chr11	10839143	10839231	E022	1
chr11	10839992	10840582	E006,E017,E022,E028,E055,E056,E057,E059,E109,E114,E117,E119,E120,E121,E125,E126,E127,E128	18
chr11	10840591	10840641	E017	1
chr11	10840752	10840800	E086	1
chr11	10841016	10841066	E046	1
chr11	10841282	10841435	E119	1
chr11	10842318	10842376	E097	1
chr11	10843272	10843457	E098,E123	2
chr11	10843791	10844348	E004,E005,E059,E091,E114,E123	6
chr11	10844442	10845914	E003,E005,E006,E017,E022,E032,E033,E034,E046,E050,E051,E055,E056,E057,E080,E083,E084,E085,E088,E089,E091,E092,E093,E098,E109,E116,E120,E121,E123,E125,E126	31
chr11	10846237	10846957	E029,E032,E033,E046,E050,E051,E091,E116,E123,E124	10
chr11	10847085	10847165	E123	1
chr11	10847353	10847443	E032	1
chr11	10847493	10847558	E021,E033	2
chr11	10848380	10848466	E005	1
chr11	10848509	10848553	E097	1
chr11	10848729	10848809	E123	1
chr11	10848842	10849018	E050,E051,E098,E123	4
chr11	10849448	10849488	E034	1
chr11	10850012	10850252	E084,E085,E109	3
chr11	10850963	10851054	E121	1
chr11	10851611	10851651	E086	1
chr11	10851866	10851989	E032,E097	2
chr11	10852336	10852386	E109	1
chr11	10852422	10852779	E004,E032,E059,E084,E088,E123,E128	7
chr11	10852823	10853370	E082,E085,E088,E127	4
chr11	10853897	10854067	E005,E021,E022,E033	4
chr11	10854136	10854186	E083	1
chr11	10854243	10854309	E021	1
chr11	10855684	10855724	E086	1
chr11	10856473	10856523	E093	1
chr11	10857183	10857288	E123	1
chr11	10859293	10859347	E100	1
chr11	10859511	10859629	E123	1
chr11	10859690	10860057	E021,E032,E090,E098,E100,E120,E121,E123,E126,E127	10
chr11	10860380	10860910	E050,E051,E100,E118,E123	5
chr11	10862403	10862468	E091	1
chr11	10862704	10863521	E032,E033,E055,E091,E100,E116,E124,E127	8
chr11	10863697	10863803	E021,E084,E091	3
chr11	10864325	10864883	E003,E005,E006,E008,E017,E021,E022,E028,E029,E032,E034,E046,E055,E056,E057,E083,E084,E085,E086,E088,E091,E092,E094,E098,E109,E114,E117,E119,E120,E127	30
chr11	10865100	10865500	E021,E022,E091	3
chr11	10865823	10865891	E085,E109	2
chr11	10865925	10866927	E017,E021,E034,E055,E056,E057,E059,E082,E083,E084,E085,E088,E089,E090,E091,E109,E120,E121,E123,E126,E127,E128	22
chr11	10867268	10867501	E055,E056,E088,E091,E097,E098,E100,E120,E121,E126	10
chr11	10867841	10867974	E088,E117	2
chr11	10868033	10868146	E007,E088	2
chr11	10868189	10868325	E034,E046,E088	3
chr11	10868335	10868479	E056,E088,E093	3
chr11	10868520	10868679	E005,E056,E100	3
chr11	10868872	10869090	E055,E117	2
chr11	10869201	10869251	E083	1
chr11	10869333	10869470	E017,E032,E088,E091,E120,E121	6
chr11	10869777	10870282	E022,E033,E056,E083,E088,E091,E093,E117,E123,E127	10
chr11	10870298	10870657	E017,E021,E022,E034,E083,E086,E091,E123	8
chr11	10870964	10871014	E022	1
chr11	10871049	10871364	E022,E034,E088,E114,E117	5
chr11	10871403	10871660	E022,E055,E086,E093,E114,E123	6
chr11	10871731	10871790	E091	1
chr11	10871888	10872227	E032,E033,E083,E114,E127	5
chr11	10872396	10872446	E022	1
chr11	10872601	10872743	E021,E022	2
chr11	10872821	10872924	E029,E055,E114	3
chr11	10873280	10873320	E034	1
chr11	10873595	10873675	E116	1
chr11	10873831	10873935	E032,E034,E109,E114	4
chr11	10874006	10874086	E032,E034,E123	3
chr11	10874403	10874457	E127	1
chr11	10874517	10874557	E034	1
chr11	10874641	10874747	E116	1
chr11	10874987	10875027	E034	1
chr11	10875067	10875246	E032,E034,E116,E124	4
chr11	10875464	10875518	E098	1
chr11	10875620	10875878	E033,E034,E086,E100	4
chr11	10876056	10876128	E034,E109	2
chr11	10876467	10876526	E127	1
chr11	10876584	10876670	E127	1
chr11	10876872	10876982	E100,E127	2
chr11	10877005	10877177	E028,E034,E090	3
chr11	10877233	10877287	E033	1
chr11	10877711	10877757	E034	1
chr11	10877871	10881239	E003,E004,E005,E006,E007,E008,E017,E021,E022,E028,E029,E032,E033,E034,E046,E050,E051,E055,E056,E057,E059,E080,E081,E082,E083,E084,E085,E086,E088,E089,E090,E091,E092,E093,E094,E097,E098,E100,E109,E114,E116,E117,E118,E119,E120,E121,E122,E123,E124,E125,E126,E127,E128	53
chr11	10881418	10881868	E007,E021,E022,E033,E034,E055,E057,E082,E083,E086,E089,E090,E092,E097,E100,E114,E123,E128	18
chr11	10882018	10882068	E082	1
chr11	10882327	10882448	E050,E055,E056,E124	4
chr11	10882561	10882676	E034,E092	2
chr11	10883421	10883506	E116,E124	2
chr11	10883626	10883738	E022,E086	2
chr11	10883910	10884084	E006,E007,E021,E080,E093	5
chr11	10884092	10884296	E006,E046,E080,E088,E091,E093,E097,E114	8
chr11	10884575	10884687	E086,E123	2
chr11	10884809	10884849	E086	1
chr11	10885716	10885766	E083	1
chr11	10885854	10885953	E057,E083	2
chr11	10885957	10886017	E125	1
chr11	10886030	10886194	E032,E034,E083	3
chr11	10886250	10886701	E006,E017,E021,E033,E055,E056,E057,E080,E082,E083,E084,E088,E089,E121,E122,E125,E127,E128	18
chr11	10886736	10886804	E083	1
chr11	10887113	10887335	E033,E034,E057,E080,E084,E086	6
chr11	10887343	10887454	E057,E083	2
chr11	10887468	10887518	E109	1
chr11	10888174	10888256	E100	1
chr11	10888382	10889048	E005,E006,E007,E017,E021,E028,E055,E056,E057,E080,E083,E084,E085,E086,E088,E090,E091,E097,E100,E109,E114,E116,E117,E119,E120,E121,E123,E125,E126,E127,E128	31
chr11	10889353	10889397	E097	1
chr11	10889954	10890319	E005,E006,E083,E091,E097,E114,E117,E125,E128	9
chr11	10890446	10890561	E021,E086	2
chr11	10890628	10890678	E021	1
chr11	10891366	10891416	E022	1
chr11	10891486	10891536	E021	1
chr11	10892396	10892514	E032,E033,E050	3
chr11	10892738	10892899	E116	1
chr11	10893068	10893122	E033	1
chr11	10893401	10893460	E021,E086	2
chr11	10895358	10895408	E093	1
chr11	10896832	10898456	E017,E021,E022,E028,E034,E055,E056,E057,E059,E081,E083,E114,E117,E119,E120,E121,E123,E125,E126,E127,E128	21
chr11	10898640	10898739	E022	1
chr11	10898939	10898989	E007	1
chr11	10899549	10899643	E022,E034,E055	3
chr11	10900082	10900783	E003,E004,E005,E006,E007,E008,E017,E021,E022,E028,E029,E032,E033,E034,E046,E050,E051,E055,E056,E057,E059,E080,E081,E082,E083,E084,E085,E086,E088,E089,E090,E091,E092,E093,E094,E097,E098,E100,E109,E114,E116,E117,E118,E119,E120,E121,E122,E123,E124,E125,E126,E127,E128	53
chr11	10900939	10900993	E033	1
chr11	10901080	10901130	E046	1
chr11	10901168	10901218	E093	1
chr11	10901427	10901634	E005,E007,E008,E017,E021,E022,E050,E051,E085,E089,E092,E093,E094,E097,E098,E100,E109,E119,E121,E125,E126,E127,E128	23
chr11	10902094	10902144	E093	1
chr11	10902350	10902522	E055,E056,E123,E126	4
chr11	10902817	10902921	E123	1
chr11	10904058	10904148	E003	1
chr11	10904421	10904580	E028,E055,E057,E119,E127	5
chr11	10904738	10904970	E046,E088,E128	3
chr11	10905270	10905333	E088	1
chr11	10905724	10905850	E008,E114	2
chr11	10905886	10906401	E005,E008,E022,E032,E057,E083,E091,E100,E114,E119,E125,E127	12
chr11	10906622	10906697	E083	1
chr11	10906773	10906813	E034	1
chr11	10906844	10907061	E051,E083,E088,E124	4
chr11	10907167	10907882	E005,E006,E017,E028,E034,E055,E056,E059,E083,E084,E085,E086,E088,E089,E090,E092,E093,E097,E098,E100,E109,E114,E116,E117,E120,E121,E123,E125,E126,E127,E128	31
chr11	10908087	10908969	E005,E034,E051,E059,E081,E083,E088,E091,E114,E125,E128	11
chr11	10909013	10909332	E006,E017,E083,E091,E114	5
chr11	10909808	10909858	E091	1
chr11	10910148	10910198	E046	1
chr11	10910851	10910891	E086	1
chr11	10910938	10911095	E056,E109,E123	3
chr11	10912730	10913351	E029,E091,E114,E124	4
chr11	10913393	10913443	E091	1
chr11	10913753	10913803	E083	1
chr11	10913849	10914198	E029,E032,E033,E046,E050,E051,E081,E083,E085,E090,E098,E100,E109,E114,E116,E123,E124	17
chr11	10914264	10914552	E083,E091,E097,E100	4
chr11	10914908	10914958	E022	1
chr11	10915035	10917222	E005,E006,E017,E022,E028,E034,E046,E051,E055,E056,E057,E081,E082,E083,E084,E085,E086,E088,E089,E091,E098,E100,E109,E114,E117,E119,E120,E121,E123,E124,E125,E126,E127,E128	34
chr11	10917320	10917370	E091	1
chr11	10917514	10917585	E091	1
chr11	10917621	10917671	E055	1
chr11	10917824	10918100	E022,E055,E083,E084,E091,E114,E127	7
chr11	10918136	10918554	E017,E021,E022,E032,E055,E057,E083,E091,E123,E126,E127	11
chr11	10918706	10919202	E029,E083,E091,E100,E123,E127	6
chr11	10919454	10922833	E003,E004,E005,E006,E007,E017,E021,E022,E028,E029,E032,E033,E034,E046,E050,E051,E055,E056,E057,E059,E080,E081,E082,E083,E084,E085,E086,E088,E089,E090,E091,E092,E093,E094,E097,E098,E100,E109,E114,E116,E117,E118,E119,E120,E121,E122,E123,E124,E125,E126,E127,E128	52
chr11	10923094	10923263	E006,E029,E083,E123	4
chr11	10923713	10924755	E006,E028,E029,E033,E034,E050,E057,E091,E100,E117,E123,E124,E127	13
chr11	10924935	10925038	E100	1
chr11	10925045	10925107	E083	1
chr11	10925298	10925348	E091	1
chr11	10925475	10925525	E022	1
chr11	10926732	10926782	E032	1
chr11	10927784	10927915	E032,E086,E100	3
chr11	10927995	10928687	E005,E006,E007,E017,E021,E028,E029,E046,E050,E055,E056,E057,E059,E083,E084,E086,E090,E091,E100,E109,E114,E117,E119,E120,E121,E122,E125,E126,E127,E128	30
chr11	10928789	10928995	E006,E051,E083,E089,E097,E100,E121,E126,E127	9
chr11	10929122	10929181	E097	1
chr11	10929372	10931487	E003,E004,E005,E006,E008,E017,E021,E022,E028,E029,E032,E046,E050,E055,E056,E057,E059,E082,E083,E085,E086,E088,E090,E091,E093,E094,E098,E100,E109,E114,E117,E119,E120,E121,E123,E124,E125,E126,E127,E128	40
chr11	10931504	10931562	E090	1
chr11	10932227	10932307	E021	1
chr11	10933188	10933238	E089	1
chr11	10933304	10933977	E003,E021,E022,E028,E083,E088,E100,E122,E125	9
chr11	10934074	10934129	E032	1
chr11	10934197	10934247	E083	1
chr11	10934393	10934443	E022	1
chr11	10934514	10934568	E081	1
chr11	10934618	10935117	E021,E022,E034,E055,E056,E081,E082,E090,E092,E109,E114,E123,E126,E127	14
chr11	10935128	10935279	E017,E021,E090,E124	4
chr11	10935298	10935997	E006,E022,E029,E046,E055,E056,E057,E090,E120,E121,E123,E124,E126	13
chr11	10936401	10936465	E124	1
chr11	10936580	10936634	E033	1
chr11	10938158	10938208	E021	1
chr11	10938288	10938794	E006,E028,E029,E050,E055,E056,E057,E084,E085,E091,E094,E100,E109,E114,E117,E119,E120,E121,E124,E125,E126,E127	22
chr11	10938831	10938892	E100	1
chr11	10939032	10939086	E100	1
chr11	10939309	10939498	E124	1
chr11	10939533	10939573	E086	1
chr11	10939611	10939685	E124	1
chr11	10939878	10940197	E029,E033,E046,E100,E123,E124,E127	7
chr11	10940307	10940680	E005,E017,E028,E029,E032,E046,E050,E055,E056,E057,E082,E084,E091,E094,E100,E109,E114,E116,E117,E119,E122,E123,E124,E125,E126,E127	26
chr11	10940809	10940869	E082	1
chr11	10940923	10941254	E003,E021,E081,E082,E086,E123	6
chr11	10941266	10941316	E082	1
chr11	10941416	10942277	E006,E007,E017,E029,E034,E046,E050,E051,E055,E056,E080,E083,E088,E091,E093,E094,E100,E117,E120,E121,E123,E124,E125,E126,E128	25
chr11	10942338	10942425	E123	1
chr11	10942431	10942485	E120	1
chr11	10942527	10942846	E091,E100,E120,E121,E123,E124	6
chr11	10942875	10942925	E082	1
chr11	10942970	10943104	E032,E051,E117,E125	4
chr11	10943156	10943272	E117	1
chr11	10943823	10944977	E006,E007,E034,E081,E082,E090,E117,E119,E126,E127	10
chr11	10945423	10945779	E017,E055,E089,E090,E126	5
chr11	10945780	10945830	E089	1
chr11	10946067	10946121	E120	1
chr11	10946376	10947596	E003,E004,E005,E007,E008,E017,E021,E022,E028,E032,E046,E055,E056,E057,E059,E081,E082,E083,E085,E086,E088,E089,E090,E091,E100,E114,E117,E119,E120,E121,E124,E126,E127,E128	34
chr11	10947709	10947796	E003,E021,E022	3
chr11	10947943	10949630	E003,E017,E021,E022,E028,E029,E034,E050,E055,E056,E057,E081,E082,E083,E084,E085,E088,E089,E090,E092,E094,E098,E100,E109,E114,E117,E119,E120,E121,E124,E125,E126,E127,E128	34
chr11	10950343	10950397	E127	1
chr11	10950516	10950774	E007,E083,E086,E092,E109,E114,E124,E127	8
chr11	10950890	10951093	E005,E017,E083,E086,E091,E092,E100	7
chr11	10951223	10951280	E086,E114	2
chr11	10951654	10951719	E090,E091	2
chr11	10951834	10954331	E003,E004,E005,E006,E007,E008,E017,E021,E022,E028,E029,E032,E033,E034,E046,E050,E051,E055,E056,E057,E059,E080,E081,E082,E083,E084,E085,E086,E088,E089,E090,E091,E092,E093,E094,E097,E098,E100,E109,E114,E117,E118,E119,E120,E121,E122,E123,E124,E125,E126,E127,E128	52
chr11	10954380	10954451	E007,E081,E088,E090,E092,E097,E127	7
chr11	10954510	10955057	E003,E007,E008,E021,E022,E029,E032,E033,E050,E055,E081,E082,E083,E086,E089,E090,E092,E093,E097,E100,E114,E127	22
chr11	10955060	10957279	E003,E004,E005,E006,E007,E008,E017,E021,E022,E028,E029,E032,E033,E034,E046,E050,E051,E055,E056,E057,E059,E080,E081,E082,E083,E084,E085,E086,E088,E089,E090,E091,E092,E093,E094,E097,E098,E100,E109,E114,E116,E117,E118,E119,E120,E121,E122,E123,E124,E125,E126,E127,E128	53
chr11	10957443	10957495	E046	1
chr11	10957532	10957638	E022,E032	2
chr11	10958160	10959129	E005,E008,E032,E051,E084,E085,E086,E090,E092,E100,E119,E123,E124	13
chr11	10959350	10959427	E127	1
chr11	10960346	10960417	E034,E055	2
chr11	10960664	10960917	E005,E032,E098,E125	4
chr11	10960946	10961026	E123	1
chr11	10961381	10961498	E005	1
chr11	10961716	10961777	E032	1
chr11	10961967	10962083	E004,E021	2
chr11	10962415	10962712	E114,E123,E126	3
chr11	10962944	10963388	E022,E046,E056,E059,E081,E088,E089,E090,E091,E093,E100,E120,E121,E124,E125,E126	16
chr11	10963464	10963523	E089	1
chr11	10963533	10963736	E021,E059,E080,E089,E100,E121,E124,E126	8
chr11	10964223	10964456	E022,E055,E056,E057,E083,E100,E114,E119,E120,E121,E123,E124,E125,E126,E128	15
chr11	10964656	10964706	E055	1
chr11	10964946	10965008	E080,E090	2
chr11	10965122	10965331	E090,E126	2
chr11	10965594	10966026	E022,E028,E034,E055,E056,E059,E081,E082,E083,E086,E088,E089,E090,E097,E100,E114,E125,E126,E128	19
chr11	10966083	10966247	E059	1
chr11	10966384	10966713	E021,E081,E082,E090	4
chr11	10966830	10967221	E081,E088,E090,E092,E097	5
chr11	10967395	10967439	E097	1
chr11	10967487	10967541	E033	1
chr11	10967735	10967795	E085	1
chr11	10968384	10968464	E059,E120	2
chr11	10970000	10970064	E124	1
chr11	10970322	10970372	E021	1
chr11	10973573	10973639	E021,E022	2
chr11	10974004	10974054	E032	1
chr11	10975615	10976028	E081,E082,E088,E093	4
chr11	10976212	10976327	E124	1
chr11	10976818	10976961	E084,E086	2
chr11	10977050	10977090	E086	1
chr11	10977278	10977402	E081,E082	2
chr11	10977431	10977503	E022	1
chr11	10977904	10977954	E121	1
chr11	10978557	10978725	E029,E050,E051,E124	4
chr11	10979120	10979170	E090	1
chr11	10979433	10979483	E051	1
chr11	10983230	10983325	E033	1
chr11	10985603	10985655	E022	1
chr11	10989574	10989624	E022	1
chr11	10989777	10989877	E117	1
chr11	10990489	10990539	E093	1
chr11	10990954	10991513	E028,E057,E059,E086,E088,E124	6
chr11	10991993	10992091	E127	1
chr11	10992529	10992752	E081,E082,E083,E088,E089,E090,E118	7
chr11	10992857	10992907	E082	1
chr11	10993027	10993228	E005,E022	2
chr11	10993435	10993485	E021	1
chr11	10993580	10993664	E022,E127	2
chr11	10993710	10993839	E021,E088	2
chr11	10993998	10994048	E088	1
chr11	10994336	10994404	E032,E127	2
chr11	10994637	10994815	E022,E081	2
chr11	10994951	10995340	E029,E032,E033,E046,E050,E051,E059,E081,E082,E084,E085,E086,E088,E092,E093,E109,E124	17
chr11	10995411	10995621	E032,E033,E081,E082,E118	5
chr11	10996442	10997595	E003,E007,E028,E057,E059,E081,E082,E083,E084,E085,E086,E088,E089,E091,E092,E094,E098,E109,E114,E119,E121,E123,E124,E125,E126	25
chr11	10997680	10997868	E059	1
chr11	10999693	10999803	E032	1
chr11	10999845	11000061	E029,E032,E033,E124	4
chr11	11000173	11000299	E032,E119	2
chr11	11000400	11000440	E086	1
chr11	11000897	11001608	E029,E032,E033,E046,E050,E051,E083,E091,E100,E116,E123,E124	12
chr11	11001880	11001978	E091	1
chr11	11002208	11002258	E022	1
chr11	11002898	11002976	E032	1
chr11	11003056	11003106	E114	1
chr11	11003704	11003758	E082	1
chr11	11004284	11005114	E028,E050,E051,E055,E057,E083,E088,E114,E117,E121,E124,E126,E127	13
chr11	11005158	11005249	E005,E033,E088	3
chr11	11005491	11005610	E021,E114,E118	3
chr11	11005622	11005674	E022	1
chr11	11005860	11006225	E003,E004,E008,E021,E022,E059,E083,E100,E114,E117,E120,E121,E123,E125	14
chr11	11006334	11006388	E128	1
chr11	11006449	11006499	E121	1
chr11	11006810	11006871	E114	1
chr11	11007659	11007794	E050,E051	2
chr11	11008187	11008264	E007	1
chr11	11008583	11008656	E086,E093	2
chr11	11008801	11008851	E021	1
chr11	11009767	11009880	E119	1
chr11	11010282	11010355	E051	1
chr11	11010748	11010812	E124	1
chr11	11011085	11011139	E127	1
chr11	11011368	11011594	E114,E123	2
chr11	11011702	11012077	E029,E050,E051,E114,E120,E123,E124,E126	8
chr11	11012126	11012760	E028,E057,E084,E085,E098,E114,E117,E120,E121,E125,E126	11
chr11	11013067	11013440	E081,E088,E090,E114,E126	5
chr11	11014583	11014623	E086	1
chr11	11014835	11015078	E028,E057,E114,E117,E121,E125,E126,E127,E128	9
chr11	11015303	11015464	E082,E126	2
chr11	11016159	11016219	E021	1
chr11	11016899	11016953	E033	1
chr11	11017135	11017549	E028,E109,E117,E127	4
chr11	11020036	11020086	E017	1
chr11	11020124	11020289	E004,E091	2
chr11	11020311	11020518	E022,E028,E055,E057,E086,E117,E121,E126	8
chr11	11020822	11020882	E003	1
chr11	11021445	11021495	E022	1
chr11	11022380	11022430	E082	1
chr11	11022480	11022554	E004,E021,E083	3
chr11	11022559	11022942	E004,E022,E032,E050,E081,E083,E086,E088,E097,E114,E117,E125	12
chr11	11024403	11024472	E086	1
chr11	11024805	11025166	E059,E081,E082	3
chr11	11025225	11025702	E055,E081,E082,E090,E121	5
chr11	11026126	11026190	E034	1
chr11	11026331	11026381	E021	1
chr11	11026516	11026679	E127	1
chr11	11026746	11026796	E046	1
chr11	11026825	11026887	E090,E127	2
chr11	11027875	11028739	E022,E028,E059	3
chr11	11030054	11030148	E127	1
chr11	11030378	11030468	E007	1
chr11	11030489	11030607	E093	1
chr11	11030839	11030889	E093	1
chr11	11030962	11031042	E021,E116	2
chr11	11031560	11031645	E114,E120,E121	3
chr11	11031946	11032000	E120	1
chr11	11032047	11032911	E003,E004,E005,E006,E007,E008,E021,E022,E028,E029,E032,E033,E034,E046,E050,E051,E055,E056,E057,E059,E080,E081,E082,E083,E084,E085,E086,E088,E089,E091,E092,E094,E098,E100,E109,E114,E116,E119,E120,E121,E122,E124,E125,E126,E127	45
chr11	11032937	11033101	E003,E007,E022,E033,E126	5
chr11	11033161	11033211	E021	1
chr11	11033230	11033539	E022,E032,E055,E116,E126	5
chr11	11033660	11033710	E032	1
chr11	11033798	11034358	E021,E032,E033,E034,E059,E116,E118,E124	8
chr11	11037322	11037362	E034	1
chr11	11037507	11038017	E004,E005,E006,E022,E032,E034,E055,E056,E084,E085,E091,E109,E119,E120,E121,E123,E124,E126	18
chr11	11038187	11038339	E118,E123	2
chr11	11039260	11039314	E127	1
chr11	11039374	11039441	E021	1
chr11	11039722	11039815	E118	1
chr11	11040035	11040134	E088	1
chr11	11040283	11040362	E005	1
chr11	11040844	11041122	E091,E114	2
chr11	11041137	11041210	E032	1
chr11	11041452	11041609	E022,E051,E092,E100,E123,E124	6
chr11	11041767	11041817	E021	1
chr11	11041900	11041985	E021	1
chr11	11042137	11042683	E003,E008,E017,E021,E022,E028,E032,E033,E034,E056,E057,E083,E084,E085,E086,E088,E089,E091,E092,E093,E114,E117,E120,E121,E123,E125,E126,E127	28
chr11	11042886	11043003	E021,E123	2
chr11	11043171	11044192	E003,E007,E008,E017,E021,E022,E029,E032,E033,E034,E046,E050,E051,E055,E056,E059,E080,E081,E082,E083,E085,E086,E088,E089,E090,E091,E092,E093,E097,E109,E114,E119,E120,E121,E122,E123,E124,E126,E127	39
chr11	11044388	11044680	E032,E034,E119	3
chr11	11044752	11044826	E046	1
chr11	11045495	11045545	E114	1
chr11	11045596	11045762	E117	1
chr11	11045975	11046102	E083,E086	2
chr11	11046161	11046230	E124	1
chr11	11046602	11047166	E006,E017,E028,E029,E046,E050,E055,E056,E057,E059,E083,E091,E100,E114,E119,E120,E121,E122,E124,E125,E126,E127,E128	23
chr11	11047269	11047309	E034	1
chr11	11047563	11047613	E032	1
chr11	11048023	11048124	E098	1
chr11	11048512	11048564	E082	1
chr11	11048702	11048782	E057	1
chr11	11048799	11049275	E006,E017,E028,E029,E055,E056,E057,E059,E081,E089,E090,E091,E097,E114,E117,E119,E120,E121,E125,E126,E127,E128	22
chr11	11049298	11050230	E003,E004,E005,E006,E007,E008,E017,E021,E022,E028,E029,E032,E033,E034,E046,E050,E051,E055,E056,E057,E059,E080,E081,E082,E083,E084,E085,E086,E088,E089,E090,E091,E092,E093,E097,E098,E100,E109,E114,E116,E117,E119,E120,E121,E122,E123,E124,E125,E126,E127,E128	51
chr11	11050236	11050373	E021	1
chr11	11050506	11050588	E089,E091	2
chr11	11050703	11050757	E100	1
chr11	11050840	11050890	E017	1
chr11	11051665	11051719	E127	1
chr11	11051940	11052027	E033	1
chr11	11052190	11052250	E005	1
chr11	11052790	11052840	E082	1
chr11	11052861	11052942	E051	1
chr11	11053448	11053629	E032,E082,E090	3
chr11	11053660	11053952	E081,E082,E090,E126	4
chr11	11054059	11054119	E029	1
chr11	11055774	11055824	E093	1
chr11	11055920	11056003	E017	1
chr11	11056019	11056125	E007,E034,E086	3
chr11	11056142	11056666	E021,E022,E034,E059,E088,E089,E090,E091	8
chr11	11056924	11057204	E004,E005,E006,E007,E021,E083,E088,E091,E119,E120,E121	11
chr11	11057668	11059165	E003,E004,E005,E006,E007,E008,E017,E021,E022,E028,E029,E032,E033,E034,E046,E050,E051,E055,E056,E057,E059,E080,E081,E082,E083,E084,E085,E086,E088,E089,E090,E091,E092,E093,E094,E097,E098,E100,E109,E114,E116,E117,E118,E119,E120,E121,E122,E123,E124,E125,E126,E127,E128	53
chr11	11059241	11059314	E033	1
chr11	11059322	11059377	E022	1
chr11	11059773	11059824	E083,E086	2
chr11	11059840	11060311	E006,E007,E021,E081,E082,E086,E088,E089,E090,E093,E097,E100,E109,E116,E121	15
chr11	11060331	11060455	E006,E032,E089	3
chr11	11060517	11060567	E092	1
chr11	11060610	11060693	E007,E034	2
chr11	11060707	11061546	E006,E007,E017,E022,E056,E086,E091,E097,E100,E126	10
chr11	11061904	11061968	E124	1
chr11	11062042	11062163	E021,E088	2
chr11	11062170	11062395	E056,E126,E127	3
chr11	11062496	11062596	E117	1
chr11	11062849	11062899	E007	1
chr11	11062996	11063195	E097	1
chr11	11064056	11064148	E006,E091,E124	3
chr11	11064493	11064559	E022,E093	2
chr11	11064979	11065085	E021,E124	2
chr11	11065353	11065614	E033,E081,E082,E089,E126	5
chr11	11065633	11065693	E090	1
chr11	11065819	11065899	E021,E089,E090	3
chr11	11065915	11066230	E098,E120,E126	3
chr11	11066246	11066306	E122	1
chr11	11066342	11066392	E051	1
chr11	11066410	11066509	E007,E125	2
chr11	11066843	11067321	E022,E081,E082,E128	4
chr11	11067386	11067489	E086,E089,E092	3
chr11	11067514	11067568	E022,E081	2
chr11	11068141	11068262	E088,E091	2
chr11	11068272	11068680	E005,E021,E046,E050,E057,E091	6
chr11	11068816	11068894	E091	1
chr11	11069322	11069417	E017,E046	2
chr11	11069644	11069700	E091	1
chr11	11069799	11070192	E005,E006,E081,E086,E088,E091,E092,E098	8
chr11	11070381	11070498	E091	1
chr11	11073621	11073671	E022	1
chr11	11074552	11074602	E022	1
chr11	11074987	11075047	E006	1
chr11	11077319	11077413	E059,E083	2
chr11	11077482	11077564	E089	1
chr11	11077822	11078079	E089,E090,E091,E114	4
chr11	11078355	11078570	E006,E089,E100	3
chr11	11078643	11078703	E006	1
chr11	11078787	11078837	E114	1
chr11	11078954	11079005	E007	1
chr11	11079082	11079336	E022,E028,E057,E098,E100,E121,E125,E128	8
chr11	11079505	11079604	E021	1
chr11	11080033	11080083	E022	1
chr11	11080926	11080996	E090	1
chr11	11081094	11081152	E089	1
chr11	11081302	11081362	E090	1
chr11	11082087	11082185	E021,E091	2
chr11	11082771	11082832	E082,E091	2
chr11	11083037	11083091	E033	1
chr11	11083182	11083363	E081,E082	2
chr11	11083449	11083503	E034,E100	2
chr11	11084240	11084301	E034	1
chr11	11085065	11085115	E109	1
chr11	11085572	11085717	E021,E022,E127	3
chr11	11086584	11086707	E021,E022	2
chr11	11086709	11087431	E003,E008,E021,E022,E086,E098	6
chr11	11087719	11087769	E022	1
chr11	11087998	11088113	E090	1
chr11	11088315	11088444	E021,E086	2
chr11	11088447	11088507	E003	1
chr11	11088774	11088841	E006	1
chr11	11089279	11089339	E029	1
chr11	11089411	11089465	E100	1
chr11	11089763	11089845	E007,E081	2
chr11	11089909	11090020	E089,E098,E100	3
chr11	11090190	11090318	E033,E093	2
chr11	11090335	11090389	E127	1
chr11	11090458	11090512	E127	1
chr11	11090747	11090787	E034	1
chr11	11091170	11091264	E090,E100	2
chr11	11091305	11092388	E032,E055,E056,E059,E081,E086,E088,E089,E090,E091,E092,E093,E126	13
chr11	11092396	11092486	E021	1
chr11	11092517	11092577	E005	1
chr11	11092610	11093046	E086,E089,E090,E120,E121	5
chr11	11093095	11093326	E003,E005,E021,E022,E082,E089,E090,E093,E100,E120,E121	11
chr11	11093410	11094287	E003,E004,E005,E008,E021,E022,E028,E057,E089,E091,E092,E100,E119,E121,E127	15
chr11	11094330	11094541	E021,E086,E088	3
chr11	11094566	11094616	E092	1
chr11	11094754	11094804	E021	1
chr11	11094835	11095348	E004,E021,E034,E088,E091,E117	6
chr11	11095418	11095458	E034	1
chr11	11095527	11095610	E021,E034	2
chr11	11095626	11095897	E007,E028,E057,E090,E093,E098,E119	7
chr11	11096196	11096933	E003,E004,E005,E007,E022,E081,E082,E089,E090,E091,E093,E120,E121,E124,E126	15
chr11	11097019	11097674	E003,E004,E006,E008,E017,E021,E022,E034,E081,E082,E086,E088,E089,E091,E100,E117,E126,E128	18
chr11	11097806	11098229	E004,E006,E034,E082,E085,E088,E091,E093,E117,E122,E123	11
chr11	11098444	11098723	E021,E022,E034,E082,E088,E093	6
chr11	11099109	11099159	E046	1
chr11	11099224	11099300	E086,E089,E090	3
chr11	11099448	11099799	E021,E029,E050,E090,E100,E120,E121,E127	8
chr11	11099885	11100233	E004,E006,E017,E021,E022,E028,E055,E056,E057,E059,E080,E081,E082,E083,E086,E088,E089,E090,E091,E092,E114,E117,E119,E120,E122,E126,E128	27
chr11	11100236	11100297	E022	1
chr11	11100749	11100824	E088,E097	2
chr11	11101301	11101355	E100	1
chr11	11101724	11101764	E034	1
chr11	11101931	11102059	E022	1
chr11	11102490	11102540	E091	1
chr11	11102562	11103852	E003,E004,E005,E007,E008,E017,E021,E022,E081,E082,E083,E086,E088,E089,E090,E091,E093,E100,E121	19
chr11	11103942	11104029	E005,E091	2
chr11	11104088	11104148	E034	1
chr11	11104291	11104474	E005,E088,E091,E120,E121,E125,E128	7
chr11	11105019	11105328	E003,E004,E005,E021,E046,E091	6
chr11	11105395	11105445	E091	1
chr11	11105765	11105819	E100	1
chr11	11106053	11106189	E082,E086,E089,E121	4
chr11	11106420	11106460	E086	1
chr11	11106537	11106587	E032	1
chr11	11106807	11106865	E127	1
chr11	11106965	11107011	E080	1
chr11	11107691	11107918	E091,E093	2
chr11	11108266	11108306	E034	1
chr11	11108486	11108612	E017,E021	2
chr11	11108669	11108729	E005	1
chr11	11111291	11111351	E109	1
chr11	11111394	11111901	E022,E081,E082,E116	4
chr11	11112314	11112394	E057	1
chr11	11113104	11113175	E021	1
chr11	11113402	11113442	E034	1
chr11	11113788	11113838	E082	1
chr11	11115194	11115396	E055,E093,E126	3
chr11	11115537	11115651	E121	1
chr11	11115908	11115948	E086	1
chr11	11116095	11116145	E093	1
chr11	11116654	11116894	E021,E022,E046,E109,E117	5
chr11	11116897	11116966	E032,E100	2
chr11	11117390	11117440	E022	1
chr11	11117531	11117675	E114,E127,E128	3
chr11	11117804	11117942	E022	1
chr11	11118130	11118232	E093,E127	2
chr11	11118338	11118502	E092,E094,E097	3
chr11	11119034	11119119	E032	1
chr11	11121034	11121178	E004	1
chr11	11122144	11122276	E086,E089,E090	3
chr11	11122894	11122944	E109	1
chr11	11125179	11125246	E021	1
chr11	11125333	11125393	E125	1
chr11	11125500	11125550	E082	1
chr11	11125759	11125864	E007,E082	2
chr11	11126553	11126653	E117	1
chr11	11127001	11127215	E003,E004,E007,E021,E022,E034,E081,E082,E125	9
chr11	11127307	11127433	E081	1
chr11	11128167	11128272	E081	1
chr11	11128421	11128512	E127	1
chr11	11128731	11128865	E089,E126	2
chr11	11129073	11129159	E089	1
chr11	11129542	11129610	E086,E114	2
chr11	11129632	11130025	E081,E082	2
chr11	11130098	11130170	E088,E114	2
chr11	11132903	11132953	E109	1
chr11	11133822	11133902	E093,E109	2
chr11	11134413	11134476	E091	1
chr11	11135242	11135484	E029,E116,E124	3
chr11	11136917	11137031	E021,E046,E100	3
chr11	11137207	11137297	E093	1
chr11	11138233	11138287	E098	1
chr11	11138746	11138796	E082	1
chr11	11139013	11139132	E090	1
chr11	11139276	11139567	E005,E081,E082,E088,E090	5
chr11	11141439	11141779	E003,E004,E021,E022,E059,E086	6
chr11	11142958	11143277	E021,E081,E088,E090,E097	5
chr11	11143881	11143955	E082,E127	2
chr11	11143970	11144010	E086	1
chr11	11144076	11144141	E114	1
chr11	11144395	11144611	E005,E081,E082,E086	4
chr11	11144735	11144785	E090	1
chr11	11144801	11145017	E059,E082	2
chr11	11145177	11145303	E056,E090,E126	3
chr11	11147153	11147193	E086	1
chr11	11147352	11147445	E046,E116	2
chr11	11149693	11149773	E021	1
chr11	11150832	11150896	E124	1
chr11	11152070	11152110	E034	1
chr11	11153852	11153912	E090	1
chr11	11153968	11154018	E022	1
chr11	11154261	11154399	E117	1
chr11	11154612	11154662	E021	1
chr11	11156608	11156658	E021	1
chr11	11156822	11156977	E091,E117	2
chr11	11157099	11158281	E003,E004,E005,E008,E021,E022,E057,E084,E086,E088,E089,E090,E091,E092,E097,E098,E119,E122,E127	19
chr11	11158642	11158741	E050	1
chr11	11158755	11158907	E003,E086,E090,E091	4
chr11	11158931	11158981	E051	1
chr11	11158986	11159201	E017,E033,E034,E050,E051	5
chr11	11159466	11159534	E034	1
chr11	11159835	11159885	E017	1
chr11	11161071	11161121	E092	1
chr11	11161162	11161503	E081,E082	2
chr11	11161990	11162060	E124	1
chr11	11162175	11162255	E034,E090	2
chr11	11162531	11163284	E007,E055,E081,E086,E088,E089,E090,E092,E097,E109,E120,E121,E126	13
chr11	11163297	11163381	E090,E121	2
chr11	11163444	11163673	E089,E090,E120	3
chr11	11163855	11163989	E082,E092	2
chr11	11164047	11164395	E033,E081,E082,E088,E090,E098,E120,E126	8
chr11	11164461	11164611	E081,E090	2
chr11	11164629	11164694	E100	1
chr11	11164725	11164775	E007	1
chr11	11165339	11165399	E029	1
chr11	11165428	11165478	E091	1
chr11	11165540	11165580	E034	1
chr11	11165595	11165655	E004	1
chr11	11166076	11166176	E003,E021,E082,E086	4
chr11	11167322	11167376	E033	1
chr11	11167385	11167439	E098	1
chr11	11167482	11167562	E120	1
chr11	11167644	11167764	E046,E100,E121	3
chr11	11168006	11168257	E081,E082,E089,E117	4
chr11	11168384	11168698	E046,E093,E100,E118,E125,E126	6
chr11	11168723	11168870	E083,E100	2
chr11	11168954	11169054	E097,E100	2
chr11	11169167	11169210	E034	1
chr11	11169423	11170685	E003,E004,E005,E006,E007,E008,E017,E021,E022,E028,E033,E034,E050,E051,E055,E056,E057,E059,E081,E082,E083,E084,E085,E086,E088,E089,E090,E091,E092,E093,E097,E098,E100,E109,E114,E117,E119,E120,E121,E125,E126,E127,E128	43
chr11	11170692	11170931	E034,E083,E089,E090,E093,E100	6
chr11	11170946	11172357	E005,E028,E032,E033,E034,E046,E050,E051,E057,E082,E091,E092,E093,E098,E109	15
chr11	11172367	11172432	E034	1
chr11	11172508	11172684	E034,E088,E091,E093	4
chr11	11172687	11172747	E022	1
chr11	11172759	11172875	E034	1
chr11	11172933	11173022	E034	1
chr11	11173154	11173238	E034,E082	2
chr11	11173354	11173586	E033,E081,E082,E121	4
chr11	11173957	11174001	E080	1
chr11	11174671	11174722	E022	1
chr11	11174809	11174859	E046	1
chr11	11175051	11175102	E034	1
chr11	11175340	11175390	E082	1
chr11	11175520	11175574	E033	1
chr11	11175775	11175825	E017	1
chr11	11176379	11176429	E034	1
chr11	11177048	11177098	E093	1
chr11	11177132	11177172	E034	1
chr11	11177178	11177262	E032	1
chr11	11177306	11178459	E003,E004,E007,E008,E021,E022,E032,E033,E034,E046,E050,E051,E083,E086,E089,E092,E093,E100,E109,E116,E118,E124	22
chr11	11178507	11178561	E033	1
chr11	11178564	11178614	E022	1
chr11	11178678	11179181	E003,E004,E005,E006,E007,E008,E017,E021,E022,E028,E033,E034,E046,E050,E051,E055,E056,E059,E080,E081,E082,E083,E084,E086,E088,E089,E091,E092,E093,E100,E109,E114,E116,E117,E119,E120,E121,E122,E123,E126,E127	41
chr11	11179502	11179645	E033,E034	2
chr11	11179721	11179918	E034,E083,E084	3
chr11	11180690	11180749	E034	1
chr11	11180813	11180853	E086	1
chr11	11180947	11181024	E034,E098	2
chr11	11181160	11181210	E082	1
chr11	11181813	11181966	E005	1
chr11	11182359	11182413	E033	1
chr11	11182483	11182533	E114	1
chr11	11182684	11182724	E034	1
chr11	11183488	11183568	E116	1
chr11	11183590	11183691	E021,E086	2
chr11	11183732	11183806	E022,E083	2
chr11	11183852	11183919	E034	1
chr11	11184688	11185273	E003,E004,E006,E021,E022,E033,E055,E056,E059,E081,E083,E084,E085,E086,E088,E089,E090,E091,E092,E094,E100,E109,E114,E120,E121,E124,E125,E126,E128	29
chr11	11185391	11185540	E089,E098	2
chr11	11185617	11186162	E084,E085,E086,E089,E090,E097,E109,E121	8
chr11	11186212	11186293	E084,E109	2
chr11	11186441	11186521	E059	1
chr11	11186763	11186949	E059,E093	2
chr11	11187053	11187103	E114	1
chr11	11187155	11187218	E003	1
chr11	11187409	11187459	E022	1
chr11	11187995	11188039	E097	1
chr11	11189332	11189777	E081,E082,E089,E090,E091,E098,E100,E121	8
chr11	11190202	11190407	E003,E089,E120,E121	4
chr11	11190857	11190973	E083,E084	2
chr11	11190995	11191121	E083,E119	2
chr11	11191137	11191187	E093	1
chr11	11191222	11191617	E034,E091,E116	3
chr11	11191738	11192444	E008,E022,E034,E046,E083,E116,E120,E121,E125	9
chr11	11192562	11192616	E100	1
chr11	11192688	11194653	E004,E005,E006,E017,E022,E033,E034,E046,E057,E059,E081,E082,E083,E084,E086,E089,E090,E093,E100,E109,E116,E120,E121,E125,E128	25
chr11	11194775	11195577	E005,E021,E028,E033,E057,E081,E083,E084,E085,E091,E109,E114,E119,E120,E121,E125,E127	17
chr11	11195636	11195686	E022	1
chr11	11195860	11195974	E003,E086,E089	3
chr11	11196175	11196438	E021,E059,E089,E091,E119	5
chr11	11196531	11196571	E034	1
chr11	11196643	11196926	E091,E121	2
chr11	11197963	11198059	E021,E093	2
chr11	11198186	11198392	E022,E084,E117	3
chr11	11198433	11198515	E034	1
chr11	11198733	11198789	E084	1
chr11	11198892	11198996	E082,E090	2
chr11	11199003	11199219	E003,E004,E057,E082,E089,E124	6
chr11	11199228	11199333	E050,E082,E093	3
chr11	11199364	11199444	E119	1
chr11	11200227	11200305	E050,E086,E088,E118	4
chr11	11200306	11201656	E003,E004,E005,E006,E007,E017,E021,E022,E028,E034,E055,E056,E057,E059,E080,E081,E082,E083,E084,E085,E086,E088,E089,E090,E091,E092,E097,E098,E100,E109,E114,E117,E119,E120,E121,E125,E126,E127,E128	39
chr11	11201770	11201844	E021,E022	2
chr11	11202108	11202195	E100,E125	2
chr11	11202311	11202375	E124	1
chr11	11203209	11203309	E117	1
chr11	11203898	11204091	E021,E022,E086	3
chr11	11204217	11204349	E017,E021	2
chr11	11204355	11204416	E003	1
chr11	11204433	11204479	E086	1
chr11	11204483	11204579	E004,E017	2
chr11	11204687	11204750	E022	1
chr11	11204887	11204971	E022,E086	2
chr11	11205131	11205329	E080,E086,E093	3
chr11	11205925	11205975	E090	1
chr11	11206692	11206817	E126	1
chr11	11207861	11208093	E007,E032,E086,E116,E128	5
chr11	11209039	11209114	E034,E100	2
chr11	11209359	11209399	E034	1
chr11	11209830	11210074	E028,E033,E057	3
chr11	11210265	11210496	E059	1
chr11	11210555	11210635	E059	1
chr11	11211131	11211393	E059,E081,E082,E083,E086,E089,E090,E100,E120,E121	10
chr11	11211517	11211599	E089,E090	2
chr11	11211602	11211686	E007	1
chr11	11212791	11212851	E006	1
chr11	11214057	11214450	E059	1
chr11	11215284	11215356	E124	1
chr11	11215563	11215603	E086	1
chr11	11222960	11223136	E081,E082,E088,E090	4
chr11	11224002	11224052	E032	1
chr11	11224070	11224120	E091	1
chr11	11224196	11224297	E127	1
chr11	11224426	11224515	E057	1
chr11	11224600	11224814	E007,E057,E088,E121,E127	5
chr11	11225138	11225193	E088	1
chr11	11226081	11226131	E083	1
chr11	11228983	11229276	E003,E004,E021,E022,E033,E034,E081,E082,E114,E116	10
chr11	11229832	11229892	E125	1
chr11	11230095	11230145	E091	1
chr11	11230600	11230773	E120,E121	2
chr11	11230860	11230910	E114	1
chr11	11230950	11231000	E021	1
chr11	11231192	11231236	E080	1
chr11	11231345	11231385	E034	1
chr11	11231452	11231531	E082	1
chr11	11231624	11231674	E017	1
chr11	11231828	11231919	E081	1
chr11	11232009	11232441	E081,E082,E119,E127	4
chr11	11232480	11232586	E097	1
chr11	11232647	11234112	E004,E017,E028,E057,E059,E081,E082,E083,E088,E089,E090,E092,E100,E109,E116,E119,E120,E121,E126,E127	20
chr11	11234195	11234270	E082,E127	2
chr11	11234680	11234994	E021,E081,E082,E083,E089,E090,E098,E100,E120,E121,E126	11
chr11	11235781	11235927	E081,E083,E089	3
chr11	11235935	11236032	E100	1
chr11	11236073	11236145	E017	1
chr11	11236255	11236311	E092	1
chr11	11236368	11236446	E046,E091	2
chr11	11236475	11236552	E089	1
chr11	11236973	11237045	E007	1
chr11	11237142	11237219	E092	1
chr11	11237235	11237469	E109,E114,E116	3
chr11	11237606	11237976	E004,E007,E022,E081,E083,E086,E088,E092,E109,E118	10
chr11	11238097	11238151	E100	1
chr11	11238319	11238411	E089	1
chr11	11238677	11238727	E093	1
chr11	11238795	11239499	E029,E085,E089,E090,E091,E092,E093,E094,E109,E120,E121	11
chr11	11239642	11239737	E007,E109	2
chr11	11239776	11240733	E022,E083,E084,E086,E088,E089,E090,E091,E092,E093,E094,E097,E098,E100,E109,E116,E117	17
chr11	11240823	11240873	E022	1
chr11	11241380	11241430	E088	1
chr11	11241499	11241706	E081,E083,E088,E089,E090,E097,E126	7
chr11	11241828	11241912	E090	1
chr11	11241935	11242088	E021,E127	2
chr11	11242392	11242773	E004,E021,E022,E028,E057,E081,E091,E119,E127	9
chr11	11242849	11242933	E092,E094	2
chr11	11242959	11243022	E005	1
chr11	11243819	11243971	E090	1
chr11	11244653	11244703	E082	1
chr11	11244862	11244902	E086	1
chr11	11245773	11245833	E125	1
chr11	11246121	11246211	E017	1
chr11	11246346	11246467	E057,E127	2
chr11	11247336	11247436	E117	1
chr11	11247719	11247773	E092	1
chr11	11247784	11247834	E082	1
chr11	11247958	11248038	E022,E050	2
chr11	11248410	11248602	E005,E028,E081	3
chr11	11248653	11248707	E081	1
chr11	11248731	11248787	E082	1
chr11	11248857	11249725	E028,E034,E057,E081,E082,E091,E116,E119,E127	9
chr11	11249730	11249792	E033,E088	2
chr11	11250565	11250615	E017	1
chr11	11250846	11250976	E028,E091	2
chr11	11251105	11252073	E004,E028,E034,E051,E056,E057,E059,E080,E082,E091,E093,E119,E126,E127,E128	15
chr11	11252093	11252391	E057,E098,E127	3
chr11	11252401	11253145	E003,E004,E005,E007,E008,E021,E022,E028,E033,E034,E050,E051,E055,E057,E080,E081,E083,E086,E089,E090,E091,E092,E093,E100,E109,E114,E116,E121	28
chr11	11253149	11253787	E004,E050,E083,E086,E089,E090,E091,E097	8
chr11	11253816	11253949	E022,E090,E124	3
chr11	11254074	11254136	E082,E109	2
chr11	11254168	11254218	E089	1
chr11	11254261	11254358	E088	1
chr11	11255677	11255717	E086	1
chr11	11255752	11255829	E007,E092	2
chr11	11255978	11256032	E128	1
chr11	11256035	11256267	E022,E081,E082	3
chr11	11256282	11256341	E007	1
chr11	11256395	11256471	E083,E088	2
chr11	11256520	11256705	E086,E088,E091,E117,E125	5
chr11	11257434	11257856	E004,E059,E090	3
chr11	11257887	11258000	E089,E090,E097	3
chr11	11258013	11259254	E003,E008,E021,E022,E055,E083,E084,E085,E086,E088,E089,E090,E093,E097,E116,E126	16
chr11	11259466	11259516	E091	1
chr11	11259594	11259638	E097	1
chr11	11259677	11259727	E051	1
chr11	11260242	11260293	E086	1
chr11	11260552	11260592	E086	1
chr11	11260765	11260845	E116	1
chr11	11261022	11261062	E086	1
chr11	11261065	11261162	E088,E089	2
chr11	11261186	11261304	E028,E128	2
chr11	11261315	11261382	E100	1
chr11	11261492	11261993	E017,E022,E028,E057,E086,E109,E119,E127	8
chr11	11262936	11263150	E051,E117,E125	3
chr11	11263240	11263435	E046,E088,E090,E116,E122	5
chr11	11263449	11266657	E003,E004,E005,E006,E007,E008,E017,E021,E022,E028,E029,E032,E033,E034,E046,E050,E051,E056,E057,E059,E080,E081,E082,E083,E084,E085,E086,E088,E089,E090,E091,E092,E093,E094,E097,E098,E100,E109,E114,E116,E117,E119,E121,E122,E123,E125,E127	47
chr11	11266677	11266836	E004,E082,E086,E088,E089,E092,E100	7
chr11	11267004	11267997	E032,E033,E034,E050,E051,E081,E082,E086,E088,E089,E090,E092,E098,E100,E117	15
chr11	11268115	11268406	E004,E005,E007,E017,E022,E028,E032,E034,E046,E051,E059,E082,E083,E086,E090,E091,E092,E093,E109	19
chr11	11268452	11268691	E003,E004,E005,E006,E007,E008,E017,E021,E022,E028,E033,E034,E046,E050,E051,E059,E082,E083,E086,E088,E089,E090,E091,E092,E093,E097,E098,E100,E109,E120,E124,E128	32
chr11	11268699	11269797	E003,E005,E007,E008,E021,E022,E032,E034,E050,E051,E080,E084,E085,E086,E088,E091,E092,E093,E109,E116,E117,E121,E122	23
chr11	11269820	11269870	E021	1
chr11	11269960	11270013	E022	1
chr11	11270296	11270406	E117	1
chr11	11270613	11270663	E022	1
chr11	11270717	11270767	E114	1
chr11	11270869	11270923	E033	1
chr11	11271560	11271660	E117	1
chr11	11271955	11272593	E005,E006,E017,E021,E055,E056,E081,E085,E088,E091,E093,E098,E116,E120,E121,E125,E126	17
chr11	11272600	11272741	E007,E116	2
chr11	11272887	11273418	E021,E033,E093,E114,E116,E117	6
chr11	11273648	11273864	E088,E090,E109	3
chr11	11274049	11274283	E033,E090,E093,E121	4
chr11	11274327	11274395	E093	1
chr11	11274666	11274784	E022,E093	2
chr11	11274874	11274914	E034	1
chr11	11274990	11275464	E021,E022,E084,E085,E086,E091,E093,E109,E124	9
chr11	11275504	11275554	E085	1
chr11	11275652	11275702	E085	1
chr11	11275869	11275927	E093	1
chr11	11275934	11275984	E085	1
chr11	11276090	11276464	E084,E085,E093,E109	4
chr11	11276527	11276600	E084	1
chr11	11277000	11277121	E116	1
chr11	11280630	11280680	E055	1
chr11	11282615	11282700	E083,E124	2
chr11	11282779	11283568	E003,E005,E021,E022,E032,E033,E051,E082,E083,E086,E089,E100,E116,E124	14
chr11	11283618	11283727	E116	1
chr11	11283776	11284000	E022,E116	2
chr11	11284019	11284073	E033	1
chr11	11284109	11284193	E046	1
chr11	11284348	11284398	E083	1
chr11	11284459	11284513	E098	1
chr11	11284747	11284836	E082,E086	2
chr11	11284860	11285609	E003,E004,E005,E006,E017,E021,E022,E028,E032,E055,E056,E057,E059,E080,E081,E082,E083,E086,E088,E089,E092,E093,E098,E100,E114,E116,E119,E120,E121,E125,E126,E128	32
chr11	11285650	11285700	E109	1
chr11	11286256	11286306	E017	1
chr11	11286536	11286587	E109	1
chr11	11286742	11288081	E003,E004,E005,E007,E008,E017,E021,E022,E028,E032,E033,E034,E046,E050,E051,E055,E057,E059,E080,E082,E083,E084,E085,E086,E088,E089,E090,E091,E092,E093,E098,E100,E109,E114,E116,E117,E118,E119,E120,E121,E123,E124,E127,E128	44
chr11	11288116	11288297	E004,E006,E022	3
chr11	11288306	11288424	E117,E127	2
chr11	11288513	11288563	E114	1
chr11	11288720	11289437	E005,E021,E022,E028,E057,E097,E114,E119,E127	9
chr11	11289727	11289841	E021,E050	2
chr11	11289878	11290014	E050	1
chr11	11290371	11290503	E028	1
chr11	11290591	11290651	E125	1
chr11	11291121	11291192	E088,E100	2
chr11	11291448	11291511	E021,E051	2
chr11	11291646	11291696	E046	1
chr11	11291837	11291891	E100	1
chr11	11293463	11293513	E091	1
chr11	11294320	11294414	E091,E124	2
chr11	11300668	11300718	E082	1
chr11	11301295	11301426	E006,E022,E088,E119	4
chr11	11301429	11302213	E003,E004,E006,E007,E008,E017,E021,E022,E056,E080,E083,E088,E090,E092,E093,E116,E118,E120,E121,E122,E128	21
chr11	11302341	11302391	E083	1
chr11	11302408	11302458	E055	1
chr11	11302521	11302607	E006	1
chr11	11302609	11302772	E021,E022,E051,E088,E093	5
chr11	11302806	11302856	E092	1
chr11	11303014	11303106	E086	1
chr11	11303180	11303262	E081,E086	2
chr11	11303264	11303356	E090	1
chr11	11303648	11303707	E046	1
chr11	11303760	11303814	E127	1
chr11	11304564	11304635	E017,E124	2
chr11	11304976	11305030	E127	1
chr11	11305091	11305184	E086	1
chr11	11305418	11305605	E022,E082,E088,E121	4
chr11	11305662	11305712	E088	1
chr11	11305951	11306016	E093	1
chr11	11306028	11306442	E021,E051,E086,E088,E092,E098	6
chr11	11306486	11306588	E086,E088,E128	3
chr11	11306618	11306700	E088	1
chr11	11307088	11307233	E082,E090,E093,E100,E121	5
chr11	11307259	11307617	E032,E081,E089,E090,E100,E121,E125	7
chr11	11307619	11307699	E086	1
chr11	11307873	11307927	E127	1
chr11	11308107	11308157	E055	1
chr11	11308286	11308336	E021	1
chr11	11308949	11309003	E114	1
chr11	11309354	11309587	E022,E117,E120	3
chr11	11309942	11309992	E032	1
chr11	11310054	11310169	E124,E128	2
chr11	11310539	11310600	E081	1
chr11	11310692	11310751	E098	1
chr11	11310875	11311017	E081,E082,E093	3
chr11	11311155	11311205	E021	1
chr11	11311219	11311299	E116	1
chr11	11311388	11312329	E004,E005,E006,E032,E086,E088,E091,E098,E100,E124,E125	11
chr11	11312362	11312442	E119	1
chr11	11312590	11312943	E006,E021,E088,E097,E126	5
chr11	11313071	11313502	E017,E082,E088,E090,E092,E093,E097,E100,E128	9
chr11	11313629	11313754	E091,E100	2
chr11	11314060	11314140	E116	1
chr11	11314383	11314524	E100	1
chr11	11314677	11314808	E083,E098	2
chr11	11315371	11316482	E003,E004,E006,E086,E088,E089,E090,E092,E097,E127	10
chr11	11317833	11317883	E083	1
chr11	11318015	11318576	E005,E006,E050,E055,E080,E081,E083,E088,E094,E098,E120,E121,E128	13
chr11	11318856	11318915	E046	1
chr11	11319211	11319418	E017,E055,E056,E059,E088,E089,E090,E119,E121,E125,E126,E127	12
chr11	11319513	11319622	E021,E086,E088	3
chr11	11319705	11319810	E007	1
chr11	11319893	11319944	E007	1
chr11	11321751	11321805	E127	1
chr11	11322023	11322225	E088,E093	2
chr11	11322410	11322464	E100	1
chr11	11322469	11322519	E088	1
chr11	11322556	11322629	E083	1
chr11	11322716	11322768	E092	1
chr11	11323046	11323203	E029,E086,E125	3
chr11	11323236	11323290	E081	1
chr11	11323552	11323602	E082	1
chr11	11323747	11323813	E007,E100	2
chr11	11323830	11323880	E021	1
chr11	11324087	11324141	E127	1
chr11	11324233	11324452	E021,E083,E124,E125	4
chr11	11324535	11324585	E083	1
chr11	11324841	11324921	E116	1
chr11	11325551	11325623	E032,E100	2
chr11	11326515	11326647	E003,E100	2
chr11	11326839	11326879	E086	1
chr11	11327104	11327225	E046,E120	2
chr11	11327281	11327394	E117	1
chr11	11328021	11328091	E080	1
chr11	11328166	11328220	E056	1
chr11	11328452	11328716	E006,E017,E028,E050,E055,E056,E080,E083,E100,E120,E121,E128	12
chr11	11329252	11329345	E093	1
chr11	11330281	11330365	E007,E100	2
chr11	11331232	11331340	E022,E124	2
chr11	11331368	11331459	E022	1
chr11	11331566	11331646	E029	1
chr11	11331666	11331801	E008,E021,E022,E080	4
chr11	11332239	11332319	E097,E116	2
chr11	11332544	11332604	E029	1
chr11	11332705	11333193	E029,E033,E046,E050,E051,E088,E093,E100,E116,E124	10
chr11	11333425	11333492	E100	1
chr11	11334387	11334518	E003,E021,E022,E100	4
chr11	11334570	11334650	E116	1
chr11	11334656	11336209	E004,E006,E017,E021,E028,E029,E055,E056,E057,E059,E080,E082,E083,E086,E088,E089,E090,E091,E092,E093,E097,E098,E100,E109,E114,E117,E119,E120,E121,E124,E125,E126,E127,E128	34
chr11	11336275	11336360	E093	1
chr11	11336396	11336460	E051	1
chr11	11336782	11336837	E109	1
chr11	11337161	11337222	E100	1
chr11	11337398	11337452	E100	1
chr11	11337659	11337772	E003,E033	2
chr11	11337883	11338612	E057,E059,E081,E086,E088,E090,E091,E120	8
chr11	11338752	11338802	E046,E089	2
chr11	11338855	11339223	E057,E082,E090,E091	4
chr11	11339278	11339608	E057,E091,E127,E128	4
chr11	11339740	11339809	E091	1
chr11	11339996	11340085	E116	1
chr11	11340125	11340280	E029,E124	2
chr11	11340343	11340853	E029,E033,E046,E050,E051,E082,E083,E086,E090,E098,E100,E116,E124	13
chr11	11340935	11341090	E082,E088,E098,E124	4
chr11	11341180	11341365	E081,E082,E089,E093	4
chr11	11341556	11341606	E022	1
chr11	11341988	11342038	E022	1
chr11	11342052	11342115	E088	1
chr11	11342401	11342857	E004,E007,E081,E082,E083,E086,E088,E092,E097	9
chr11	11342873	11342923	E082	1
chr11	11343723	11343945	E022,E081,E082,E116	4
chr11	11345592	11346055	E017,E028,E055,E057,E091,E117,E119,E125	8
chr11	11347429	11347495	E005	1
chr11	11348322	11348372	E091	1
chr11	11348467	11348517	E093	1
chr11	11348571	11348621	E114	1
chr11	11348677	11348742	E081	1
chr11	11348913	11348953	E034	1
chr11	11349679	11349730	E021	1
chr11	11350251	11350454	E007,E083	2
chr11	11350509	11350587	E086,E098	2
chr11	11350717	11351425	E005,E006,E007,E017,E022,E057,E083,E088,E091,E114,E119,E120,E121,E127	14
chr11	11351499	11351690	E080,E083	2
chr11	11351745	11351837	E080	1
chr11	11351840	11351890	E090	1
chr11	11351935	11352015	E125	1
chr11	11352080	11352130	E050	1
chr11	11352452	11352502	E022	1
chr11	11352649	11352699	E021	1
chr11	11352748	11352833	E029,E051	2
chr11	11352878	11352950	E124	1
chr11	11353672	11353726	E127	1
chr11	11353792	11353976	E003,E021,E022,E028,E057,E091,E127	7
chr11	11353996	11354102	E022,E034	2
chr11	11354126	11354176	E021	1
chr11	11354180	11354328	E007,E022,E127	3
chr11	11354503	11354553	E007	1
chr11	11354978	11355055	E089,E125	2
chr11	11356204	11356531	E004,E005,E006,E021,E022,E086,E088,E090,E091	9
chr11	11356691	11356909	E004,E022,E089,E109,E114	5
chr11	11357010	11357060	E051	1
chr11	11357455	11357505	E022	1
chr11	11357604	11357654	E082	1
chr11	11357809	11357960	E017,E021,E028,E124,E125	5
chr11	11358021	11358577	E006,E055,E056,E088,E089,E090,E091,E093,E116	9
chr11	11358749	11358874	E034,E081,E089,E126	4
chr11	11358987	11359085	E007	1
chr11	11359129	11359272	E003,E022	2
chr11	11359302	11359485	E082,E088,E100,E120	4
chr11	11359717	11359869	E055,E120,E121	3
chr11	11359981	11360123	E089,E120,E121	3
chr11	11361504	11361638	E080,E083	2
chr11	11361715	11361811	E034,E127	2
chr11	11362634	11362729	E086,E097,E127	3
chr11	11362888	11363000	E091	1
chr11	11363873	11363924	E022	1
chr11	11364989	11365048	E127	1
chr11	11365337	11365397	E017	1
chr11	11365525	11365575	E017	1
chr11	11365748	11365850	E017,E100	2
chr11	11365882	11365962	E116	1
chr11	11365976	11366026	E093	1
chr11	11366110	11366164	E093	1
chr11	11366261	11366311	E022	1
chr11	11366460	11366500	E086	1
chr11	11366767	11366895	E086,E094,E098,E100	4
chr11	11367004	11367127	E059,E093,E098,E121	4
chr11	11367239	11367337	E116	1
chr11	11367885	11368191	E056,E059,E081,E086,E088	5
chr11	11368255	11368312	E051	1
chr11	11368452	11368502	E022	1
chr11	11368516	11368599	E116	1
chr11	11368668	11369619	E021,E022,E046,E081,E082,E083,E084,E086,E088,E089,E090,E091,E092,E093,E097,E098,E100,E116,E119,E126,E128	21
chr11	11369959	11370110	E004,E090,E092,E098	4
chr11	11370183	11372246	E005,E006,E017,E021,E022,E055,E056,E057,E059,E080,E081,E082,E083,E084,E086,E088,E089,E090,E091,E092,E093,E094,E097,E098,E100,E109,E120,E121,E122,E125,E126,E127,E128	33
chr11	11372318	11372428	E006,E090,E100	3
chr11	11372498	11372584	E005,E083,E090	3
chr11	11372634	11373106	E003,E006,E007,E017,E028,E055,E056,E089,E090,E091,E093,E097,E098,E100,E120,E121,E126	17
chr11	11373129	11373261	E021,E089,E090	3
chr11	11373570	11373710	E089,E100,E120	3
chr11	11373820	11373864	E080	1
chr11	11374212	11374262	E088	1
chr11	11374530	11374635	E017,E028,E055,E056,E057,E088,E120,E121,E126,E127	10
chr11	11374693	11374942	E017,E056,E057,E083,E088,E125	6
chr11	11375202	11375273	E093	1
chr11	11375455	11375576	E083,E121	2
chr11	11375888	11375938	E021	1
chr11	11376299	11376353	E033	1
chr11	11376540	11376675	E082	1
chr11	11377783	11377868	E090	1
chr11	11378022	11378127	E090	1
chr11	11378456	11378541	E090,E109	2
chr11	11380090	11380388	E055,E098,E100,E126	4
chr11	11380440	11380480	E086	1
chr11	11380562	11380653	E086	1
chr11	11380736	11380948	E080,E086	2
chr11	11380988	11381483	E003,E086,E088	3
chr11	11381507	11381547	E086	1
chr11	11381656	11381720	E124	1
chr11	11381728	11381768	E034	1
chr11	11381812	11381866	E086,E109	2
chr11	11381892	11381942	E022	1
chr11	11384006	11384056	E082	1
chr11	11385090	11385130	E086	1
chr11	11385260	11385586	E003,E008,E021,E022	4
chr11	11387368	11387418	E089	1
chr11	11387482	11387536	E127	1
chr11	11388336	11388565	E017,E051,E055,E056,E059,E082,E085,E088,E089,E090,E091,E092,E093,E117,E119,E120,E121,E125,E127	19
chr11	11388630	11388766	E021,E057	2
chr11	11390324	11390409	E090	1
chr11	11390476	11390614	E090	1
chr11	11390884	11390964	E007,E022	2
chr11	11391279	11391457	E081	1
chr11	11391862	11392701	E021,E029,E046,E056,E081,E088,E089,E090,E098,E100,E116,E120,E121,E124,E126,E128	16
chr11	11392962	11393153	E004,E093	2
chr11	11393193	11393379	E004,E022	2
chr11	11393471	11393531	E004	1
chr11	11393979	11394033	E120	1
chr11	11394131	11394191	E021	1
chr11	11394440	11394545	E124	1
chr11	11394685	11394790	E057	1
chr11	11395174	11395224	E032	1
chr11	11395523	11395806	E003,E004,E021,E086	4
chr11	11395982	11396134	E022,E028,E057,E080,E119,E121	6
chr11	11396189	11396807	E022,E081,E082,E116	4
chr11	11399001	11399051	E082	1
chr11	11399133	11399183	E021	1
chr11	11399283	11399353	E007	1
chr11	11399456	11399506	E093	1
chr11	11399744	11399818	E089	1
chr11	11399907	11400049	E022,E080,E100	3
chr11	11400397	11400465	E029	1
chr11	11400590	11400640	E082,E091	2
chr11	11401018	11401068	E082	1
chr11	11401275	11401359	E021	1
chr11	11401764	11401818	E100	1
chr11	11402501	11402783	E006,E051,E056,E080,E088,E089,E090,E097,E100	9
chr11	11403019	11403083	E124	1
chr11	11403093	11403161	E007	1
chr11	11403385	11403607	E083,E088,E089,E090,E122	5
chr11	11403687	11403752	E055	1
chr11	11403919	11404019	E117	1
chr11	11404422	11404848	E006,E017,E055,E056,E081,E082,E083,E089,E090,E100,E120	11
chr11	11404869	11404981	E021,E046,E082	3
chr11	11404988	11405106	E034,E114,E127	3
chr11	11405259	11405328	E006	1
chr11	11405369	11405457	E021,E086	2
chr11	11405992	11406042	E046	1
chr11	11406066	11406120	E127	1
chr11	11407125	11407175	E082	1
chr11	11407179	11407229	E032	1
chr11	11407383	11407497	E100,E121	2
chr11	11407505	11407555	E121	1
chr11	11407772	11407854	E100	1
chr11	11408117	11408180	E097	1
chr11	11408589	11408671	E021	1
chr11	11408786	11408989	E021,E088,E100	3
chr11	11409208	11409248	E086	1
chr11	11409390	11409839	E050,E091,E100,E109,E120,E121	6
chr11	11409990	11410040	E017	1
chr11	11410251	11410367	E117	1
chr11	11410720	11411121	E006,E022,E055,E056,E080,E086,E090,E092,E093,E097,E098,E100,E109,E118,E126,E127	16
chr11	11411167	11411411	E089,E092,E100,E109,E121	5
chr11	11411679	11411913	E004,E008,E022,E090,E098,E109,E120,E121	8
chr11	11411986	11412077	E022,E091	2
chr11	11412097	11412168	E004,E084,E086	3
chr11	11412424	11412650	E004,E021,E022,E091	4
chr11	11412825	11412879	E050	1
chr11	11412975	11413252	E055,E056,E109	3
chr11	11413262	11413909	E006,E017,E028,E055,E056,E057,E059,E081,E083,E084,E086,E088,E089,E090,E091,E092,E097,E098,E100,E109,E114,E116,E117,E119,E120,E121,E122,E125,E126,E127,E128	31
chr11	11414095	11414146	E109	1
chr11	11414195	11414307	E088,E126	2
chr11	11414458	11414780	E022,E028,E088,E119,E127	5
chr11	11414958	11415062	E034,E088	2
chr11	11415536	11415586	E021	1
chr11	11415814	11416110	E088	1
chr11	11416190	11416246	E088	1
chr11	11416325	11416547	E022,E088,E100	3
chr11	11416702	11416758	E046	1
chr11	11417015	11417144	E098,E100	2
chr11	11417388	11418672	E004,E006,E007,E017,E022,E028,E055,E056,E057,E080,E081,E082,E083,E084,E086,E088,E089,E090,E092,E093,E094,E097,E098,E100,E114,E119,E120,E121,E125,E126,E127,E128	32
chr11	11418673	11418941	E004,E006,E007,E022,E055,E057,E088,E090,E125,E128	10
chr11	11419738	11419798	E006	1
chr11	11419866	11419920	E127	1
chr11	11420396	11420482	E022,E114	2
chr11	11420574	11420614	E086	1
chr11	11420719	11420802	E051	1
chr11	11421131	11421181	E021	1
chr11	11421326	11421376	E088	1
chr11	11421515	11422455	E017,E021,E028,E051,E057,E081,E088,E089,E090,E097,E100,E119,E124,E126,E127	15
chr11	11422492	11422760	E003,E004,E005,E007,E008,E021,E022,E050,E051,E055,E080,E082,E083,E085,E088,E090,E091,E109,E114,E116,E120,E121,E123,E124,E127	25
chr11	11422832	11423047	E003,E055,E124	3
chr11	11423475	11424063	E006,E034,E050,E051,E081,E082,E088,E089,E092,E098,E123	11
chr11	11424412	11424492	E116	1
chr11	11424599	11424766	E006,E021	2
chr11	11424798	11424858	E093,E098	2
chr11	11424945	11425050	E100,E124	2
chr11	11425223	11425322	E100	1
chr11	11425345	11425435	E083	1
chr11	11425447	11426418	E003,E004,E005,E007,E008,E017,E021,E022,E055,E056,E081,E082,E083,E086,E088,E089,E090,E091,E092,E097,E098,E100,E109,E120,E121,E125,E126,E128	28
chr11	11426431	11426506	E086	1
chr11	11426557	11426607	E032	1
chr11	11427042	11427111	E033	1
chr11	11427114	11427154	E086	1
chr11	11427324	11427409	E082,E127	2
chr11	11427907	11427961	E100	1
chr11	11428209	11428259	E090	1
chr11	11428291	11428471	E080,E083,E086,E089,E090,E097,E100	7
chr11	11428493	11429530	E003,E005,E006,E007,E022,E055,E056,E080,E081,E082,E083,E086,E088,E089,E090,E091,E092,E093,E097,E098,E100,E117,E119,E120,E121,E126	26
chr11	11429589	11429655	E090	1
chr11	11429961	11431899	E004,E005,E007,E008,E017,E021,E022,E050,E051,E055,E056,E080,E082,E083,E086,E088,E089,E091,E093,E097,E098,E100,E109,E116,E121,E125,E126,E127,E128	29
chr11	11431909	11431978	E086	1
chr11	11432151	11432543	E005,E083,E086,E088,E091,E127	6
chr11	11433074	11433643	E028,E057,E091,E119,E121,E127	6
chr11	11433687	11433727	E086	1
chr11	11434019	11434078	E050	1
chr11	11434153	11434245	E022,E127	2
chr11	11434436	11434721	E004	1
chr11	11434816	11434866	E093	1
chr11	11434971	11435021	E022	1
chr11	11435172	11435222	E091	1
chr11	11435382	11435713	E005,E081,E091,E116	4
chr11	11435762	11435832	E003	1
chr11	11436577	11436861	E007,E022,E082,E097,E116,E117	6
chr11	11437128	11437178	E022	1
chr11	11437307	11438910	E003,E004,E005,E006,E007,E017,E021,E022,E028,E029,E046,E050,E051,E055,E056,E057,E059,E080,E083,E086,E088,E089,E090,E091,E092,E093,E097,E100,E114,E116,E119,E120,E121,E124,E125,E126,E127,E128	38
chr11	11439030	11439107	E004,E056	2
chr11	11439190	11439346	E057,E127	2
chr11	11439428	11439656	E127	1
chr11	11440254	11440304	E021	1
chr11	11440591	11440645	E127	1
chr11	11441341	11441398	E093,E121	2
chr11	11441405	11441547	E050,E055,E056,E126	4
chr11	11441862	11442426	E050,E051,E080,E081,E083,E084,E086,E088,E089,E090,E092,E094,E097,E098,E122,E123,E127	17
chr11	11442517	11442862	E006,E007,E050,E051,E088,E092,E127	7
chr11	11443074	11443387	E003,E004,E008,E021,E022,E083,E127	7
chr11	11443752	11443864	E055,E086,E126,E127	4
chr11	11443886	11444704	E017,E022,E028,E050,E051,E055,E056,E057,E081,E082,E083,E086,E088,E089,E090,E092,E093,E094,E100,E117,E119,E120,E125,E126,E127,E128	26
chr11	11444714	11444958	E005,E034,E051,E089,E116,E125,E127	7
chr11	11444989	11445134	E055,E126,E127	3
chr11	11445244	11445324	E119	1
chr11	11445391	11445484	E119	1
chr11	11445500	11445550	E055	1
chr11	11445987	11446078	E055	1
chr11	11446110	11446160	E051	1
chr11	11446249	11446551	E021,E097,E120,E121	4
chr11	11446809	11446972	E055,E056,E120	3
chr11	11447201	11447251	E021	1
chr11	11447286	11447374	E088	1
chr11	11447375	11447766	E006,E017,E022,E032,E055,E056,E057,E088,E090,E091,E120,E121,E126,E127	14
chr11	11447779	11448454	E004,E005,E006,E017,E022,E028,E050,E055,E056,E057,E059,E089,E090,E091,E100,E109,E119,E120,E121,E126,E127	21
chr11	11448604	11449765	E003,E005,E006,E007,E021,E057,E080,E081,E082,E083,E086,E088,E089,E090,E091,E092,E093,E097,E100,E109,E120,E121,E125,E126,E127	25
chr11	11450172	11450222	E007	1
chr11	11450250	11450290	E086	1
chr11	11450395	11450445	E007	1
chr11	11450642	11450996	E007,E046,E089,E109,E114,E120,E121	7
chr11	11451088	11451140	E109	1
chr11	11451269	11451323	E100	1
chr11	11451396	11451456	E127	1
chr11	11452047	11452308	E055,E056,E100,E120,E121	5
chr11	11452380	11452475	E056,E100,E120	3
chr11	11453997	11454047	E082	1
chr11	11454092	11455136	E028,E057,E080,E100,E119,E120,E121,E124,E127	9
chr11	11455142	11455208	E093	1
chr11	11455407	11455549	E007,E017,E089,E090,E091	5
chr11	11455568	11455837	E081,E088,E089,E090	4
chr11	11455942	11455992	E088	1
chr11	11456075	11456128	E090	1
chr11	11456130	11456246	E120,E121,E128	3
chr11	11456264	11456314	E121	1
chr11	11456470	11456524	E127	1
chr11	11456593	11456643	E046	1
chr11	11457092	11457611	E007,E022,E051,E081,E086,E088,E090,E092,E100	9
chr11	11457649	11457763	E021,E083	2
chr11	11457901	11457996	E007	1
chr11	11458094	11458782	E005,E007,E055,E083,E086,E090,E091,E093,E097,E098,E100	11
chr11	11458912	11459045	E007,E100,E128	3
chr11	11459110	11459218	E007,E092	2
chr11	11459357	11459407	E021	1
chr11	11459496	11459564	E007	1
chr11	11460231	11460286	E100	1
chr11	11461281	11461691	E007,E017,E021,E120,E121	5
chr11	11461760	11462050	E003,E004,E007,E008,E021,E022,E086,E120,E121	9
chr11	11462183	11462233	E051	1
chr11	11462736	11463018	E046,E088,E092,E094,E098	5
chr11	11463055	11463297	E086,E098,E124	3
chr11	11463441	11463559	E085	1
chr11	11463585	11463644	E084	1
chr11	11463859	11463909	E046	1
chr11	11464261	11464327	E091	1
chr11	11464340	11464658	E022,E055,E081,E082,E084,E085,E086,E088,E089,E097,E100,E116,E127	13
chr11	11464692	11464795	E088,E093	2
chr11	11465117	11465199	E124	1
chr11	11465805	11466726	E007,E017,E021,E022,E028,E055,E056,E057,E081,E082,E083,E084,E086,E088,E089,E090,E091,E092,E094,E097,E098,E119,E120,E121,E125,E127,E128	27
chr11	11467046	11467398	E081,E088	2
chr11	11467425	11467603	E088,E091,E092,E109	4
chr11	11468237	11468310	E021	1
chr11	11468358	11468583	E091,E117	2
chr11	11468679	11468799	E046,E086,E091,E093,E116	5
chr11	11468823	11468877	E100	1
chr11	11469190	11469552	E057,E091,E093,E114,E127	5
chr11	11469594	11469666	E090	1
chr11	11469710	11469810	E119	1
chr11	11470312	11470382	E118	1
chr11	11470697	11470751	E100	1
chr11	11470855	11471144	E083,E084,E090,E118	4
chr11	11471178	11471374	E022,E091,E119	3
chr11	11471606	11471952	E057,E086,E091,E127	4
chr11	11472001	11472041	E086	1
chr11	11472051	11472124	E114	1
chr11	11472125	11473650	E004,E005,E006,E017,E021,E022,E028,E055,E056,E057,E059,E084,E085,E086,E088,E091,E093,E098,E100,E109,E114,E116,E117,E118,E119,E120,E121,E122,E125,E127,E128	31
chr11	11473745	11473816	E100	1
chr11	11473896	11473946	E046	1
chr11	11474338	11474392	E081,E093	2
chr11	11474397	11474490	E017,E033	2
chr11	11474647	11474701	E093	1
chr11	11474855	11474977	E021,E109,E114	3
chr11	11475003	11475063	E091	1
chr11	11475456	11475573	E091,E127	2
chr11	11475737	11475876	E005,E022,E086	3
chr11	11476051	11476829	E004,E005,E022,E057,E059,E091,E098,E127	8
chr11	11476851	11476947	E021,E091	2
chr11	11477079	11477129	E091	1
chr11	11477766	11478226	E004,E005,E022,E086,E088,E091,E116	7
chr11	11478345	11478403	E007	1
chr11	11478456	11478751	E005,E022,E057,E059,E081,E086	6
chr11	11478839	11478902	E005	1
chr11	11479004	11479048	E097	1
chr11	11479157	11479218	E100	1
chr11	11479223	11479273	E083	1
chr11	11479282	11479332	E022	1
chr11	11479359	11479585	E005,E083,E091	3
chr11	11479624	11479787	E034,E086,E091	3
chr11	11480180	11480453	E081,E082,E088,E089,E090,E091,E100,E120,E121	9
chr11	11480504	11480564	E125	1
chr11	11480769	11480899	E083,E089	2
chr11	11481070	11481120	E082	1
chr11	11481209	11481394	E034,E093,E127	3
chr11	11481569	11481633	E124	1
chr11	11481961	11482290	E007,E017,E083,E088,E093,E100,E109	7
chr11	11482476	11483687	E059,E081,E082,E083,E086,E088,E089,E090,E092,E093,E100,E120,E121,E126	14
chr11	11484322	11484372	E022	1
chr11	11484384	11484461	E121	1
chr11	11484527	11486101	E005,E006,E007,E021,E046,E055,E056,E059,E080,E081,E083,E086,E088,E089,E090,E091,E092,E093,E097,E098,E100,E120,E121,E122,E124,E126	26
chr11	11486214	11486433	E006,E017,E055,E056,E059,E100,E119,E120,E121,E125,E126,E127	12
chr11	11486652	11486741	E086,E100	2
chr11	11486744	11486794	E082	1
chr11	11486917	11486993	E007	1
chr11	11487010	11487141	E100,E121	2
chr11	11487220	11487305	E086,E091	2
chr11	11487306	11487358	E083	1
chr11	11487443	11487552	E086,E100	2
chr11	11487632	11487694	E086	1
chr11	11488295	11488411	E081,E091,E116	3
chr11	11488525	11488691	E029,E123	2
chr11	11488897	11489225	E021,E028,E081,E083,E086,E089,E091,E093,E109,E120,E121,E126	12
chr11	11489489	11489595	E046	1
chr11	11489815	11489865	E082	1
chr11	11490027	11490132	E093	1
chr11	11490262	11490312	E017	1
chr11	11490409	11490988	E006,E007,E017,E055,E056,E081,E082,E088,E090,E120,E121,E125,E128	13
chr11	11491106	11491217	E007	1
chr11	11491668	11491718	E022	1
chr11	11492247	11492309	E022	1
chr11	11492845	11493139	E021,E057,E089,E098,E100,E114,E127	7
chr11	11493418	11493520	E100	1
chr11	11493646	11494056	E029,E050,E051,E083,E089,E090,E098,E100	8
chr11	11494565	11494605	E086	1
chr11	11495046	11495134	E021,E086,E124	3
chr11	11495741	11495805	E124	1
chr11	11495845	11495895	E050	1
chr11	11496487	11496552	E091	1
chr11	11496616	11496666	E093	1
chr11	11496810	11496875	E091	1
chr11	11497013	11497067	E033	1
chr11	11497104	11497158	E127	1
chr11	11497186	11497236	E093	1
chr11	11497489	11497567	E086	1
chr11	11497755	11497811	E100	1
chr11	11497825	11497979	E057,E091,E127	3
chr11	11498081	11500121	E004,E005,E007,E008,E021,E022,E028,E055,E056,E057,E083,E086,E088,E089,E091,E093,E100,E119,E120,E121,E125,E127	22
chr11	11500250	11500701	E003,E004,E005,E008,E021,E022,E028,E083,E091,E100	10
chr11	11501413	11501463	E022	1
chr11	11502092	11502142	E090	1
chr11	11502287	11502403	E088	1
chr11	11502405	11502459	E127	1
chr11	11502510	11502847	E004,E005,E006,E017,E021,E083,E120,E121,E125,E126	10
chr11	11502868	11503232	E004,E005,E007,E008,E083,E086,E088,E090,E120,E121	10
chr11	11503566	11503647	E127	1
chr11	11504184	11504234	E090	1
chr11	11504390	11504561	E017,E081,E082,E083,E100,E125	6
chr11	11504735	11505017	E008,E017,E050,E055,E100,E120,E121,E128	8
chr11	11505106	11505214	E086,E098	2
chr11	11505270	11505494	E017,E082,E086,E128	4
chr11	11505567	11505607	E086	1
chr11	11505675	11505775	E117	1
chr11	11506329	11506383	E127	1
chr11	11507349	11507399	E017	1
chr11	11507692	11507840	E088,E094,E109	3
chr11	11507949	11508003	E109	1
chr11	11508057	11508338	E109	1
chr11	11508653	11508703	E050	1
chr11	11509464	11509562	E085,E109	2
chr11	11509742	11509887	E021,E022	2
chr11	11510940	11511023	E093	1
chr11	11511919	11511966	E086	1
chr11	11512432	11512482	E022	1
chr11	11512643	11513006	E017,E022,E081,E082,E089,E100,E114,E120,E121,E127	10
chr11	11513186	11513329	E081	1
chr11	11513636	11513686	E022	1
chr11	11513753	11513829	E100	1
chr11	11513929	11514012	E116	1
chr11	11514853	11514939	E006	1
chr11	11515370	11515515	E004,E082,E083,E092,E093	5
chr11	11515589	11515639	E083	1
chr11	11515766	11515960	E003,E004,E021,E051,E116	5
chr11	11516031	11516174	E003,E050,E127	3
chr11	11516386	11516508	E090	1
chr11	11516904	11517004	E117	1
chr11	11517308	11517384	E093,E109	2
chr11	11518643	11518727	E022,E086,E090	3
chr11	11519031	11519081	E022	1
chr11	11519196	11520010	E022,E081,E082,E088,E090	5
chr11	11520044	11520125	E022,E119	2
chr11	11520382	11520561	E081,E089	2
chr11	11520673	11520727	E127	1
chr11	11520779	11520882	E089,E090,E100	3
chr11	11520937	11521084	E017,E022,E051,E083,E084,E116	6
chr11	11521106	11521268	E100	1
chr11	11521311	11521406	E098	1
chr11	11521620	11521670	E090	1
chr11	11521748	11521854	E005,E086	2
chr11	11522120	11522234	E021,E022,E093,E100	4
chr11	11522359	11522627	E003,E008,E021,E022,E086,E091,E093,E100	8
chr11	11523008	11524687	E003,E005,E021,E022,E057,E081,E082,E083,E084,E086,E088,E089,E090,E091,E092,E093,E100,E109,E120,E121,E125,E127	22
chr11	11524772	11524893	E124	1
chr11	11525420	11525474	E100	1
chr11	11525749	11525937	E017,E022,E084,E085,E086,E092,E109	7
chr11	11526545	11527167	E017,E028,E034,E055,E056,E057,E059,E081,E082,E086,E089,E090,E091,E100,E120,E121,E127	17
chr11	11527222	11527367	E021,E022,E093	3
chr11	11527410	11527470	E004	1
chr11	11527625	11527665	E034	1
chr11	11528605	11528655	E007	1
chr11	11530178	11530303	E046,E082,E100	3
chr11	11530315	11530582	E005,E022,E093	3
chr11	11531055	11531135	E059	1
chr11	11531554	11531604	E093	1
chr11	11532023	11532063	E086	1
chr11	11532234	11532284	E121	1
chr11	11532321	11533030	E003,E007,E008,E017,E021,E022,E028,E057,E059,E080,E081,E082,E083,E086,E088,E089,E090,E091,E092,E093,E098,E100,E119,E120,E121,E125,E126,E127,E128	29
chr11	11533067	11533123	E007	1
chr11	11533675	11534362	E007,E021,E081,E082,E083,E086,E089,E093,E100,E120,E121	11
chr11	11534460	11535482	E003,E006,E007,E028,E055,E056,E081,E084,E085,E086,E091,E100,E114,E119,E120,E121,E126,E128	18
chr11	11535613	11536558	E003,E004,E005,E007,E008,E017,E021,E022,E083,E086,E088,E089,E090,E091,E120,E121	16
chr11	11536666	11536741	E121	1
chr11	11536759	11536830	E050	1
chr11	11536923	11536973	E022	1
chr11	11537334	11537388	E100	1
chr11	11537444	11537530	E116	1
chr11	11537826	11537905	E022	1
chr11	11538776	11539004	E081,E082,E120,E121	4
chr11	11539760	11539815	E092	1
chr11	11540179	11540229	E007	1
chr11	11540764	11541118	E003,E004,E008,E017,E021,E022,E033,E056,E057,E090,E109,E114,E120,E121,E126,E127	16
chr11	11541587	11542645	E003,E007,E008,E021,E022,E028,E050,E057,E081,E083,E086,E088,E090,E091,E093,E100,E116,E119,E120,E121,E127	21
chr11	11542663	11542758	E003	1
chr11	11542782	11543507	E050,E051,E057,E086,E088,E089,E090,E100,E116,E120,E121	11
chr11	11543809	11543938	E116	1
chr11	11544050	11544109	E081	1
chr11	11544145	11544603	E050,E081,E082,E089,E100	5
chr11	11545903	11545964	E083	1
chr11	11546032	11546577	E017,E055,E056,E057,E081,E082,E119,E120,E121,E127,E128	11
chr11	11546731	11546791	E006	1
chr11	11546811	11546861	E050	1
chr11	11546916	11547133	E094,E109,E116	3
chr11	11547526	11547581	E086	1
chr11	11547622	11547850	E005,E022,E083,E088,E090	5
chr11	11548232	11548321	E118	1
chr11	11548577	11548853	E022,E032,E081,E082,E083,E090	6
chr11	11548950	11549019	E081	1
chr11	11549327	11549398	E081	1
chr11	11549419	11549543	E121	1
chr11	11550073	11550181	E004	1
chr11	11550187	11550326	E005	1
chr11	11550605	11550951	E028,E057,E082,E119,E127	5
chr11	11550994	11551098	E081,E082	2
chr11	11551196	11551257	E051,E082	2
chr11	11551307	11551555	E022,E082,E088,E089,E093,E127	6
chr11	11551599	11551812	E082,E088,E091	3
chr11	11552131	11552311	E003,E091,E100,E124	4
chr11	11552368	11552441	E088,E097	2
chr11	11552491	11552582	E091	1
chr11	11552622	11553333	E017,E021,E022,E056,E081,E082,E083,E088,E089,E090,E092,E098,E100,E120,E121	15
chr11	11553446	11553496	E032	1
chr11	11553594	11553644	E021	1
chr11	11553895	11553955	E122	1
chr11	11553969	11554441	E017,E056,E082,E083,E088,E089,E090,E100,E120,E121,E125,E126,E128	13
chr11	11554491	11554561	E121	1
chr11	11554653	11555230	E022,E046,E082,E083,E089,E100	6
chr11	11555243	11555678	E007,E080,E081,E082,E083,E089,E091,E092,E100	9
chr11	11555883	11556231	E081,E082,E089,E090,E100,E116,E127	7
chr11	11556272	11556397	E100,E120	2
chr11	11556415	11556934	E017,E055,E056,E081,E082,E083,E088,E089,E090,E091,E092,E093,E097,E100,E120,E121,E126,E127,E128	19
chr11	11556943	11556993	E089	1
chr11	11557094	11557709	E003,E004,E021,E022,E080,E081,E083,E086,E088,E089,E090,E091,E092,E098,E100,E114,E121	17
chr11	11557972	11558054	E083,E092	2
chr11	11558089	11558229	E083,E127	2
chr11	11558266	11558335	E050,E086	2
chr11	11558361	11558411	E083	1
chr11	11558447	11558517	E088	1
chr11	11558623	11558673	E083	1
chr11	11558689	11558822	E100,E121,E127	3
chr11	11558900	11560434	E003,E004,E005,E007,E021,E050,E055,E056,E080,E081,E082,E083,E084,E085,E086,E088,E089,E090,E091,E092,E097,E098,E100,E120,E121,E128	26
chr11	11560491	11560541	E084	1
chr11	11560547	11560607	E125	1
chr11	11560651	11560695	E080	1
chr11	11561116	11561169	E007	1
chr11	11561283	11561333	E083	1
chr11	11561820	11561949	E003,E004,E082,E127	4
chr11	11562013	11562081	E083	1
chr11	11562305	11562370	E125	1
chr11	11563604	11563648	E080	1
chr11	11563760	11563810	E017	1
chr11	11563812	11563922	E081	1
chr11	11564393	11564599	E022,E086	2
chr11	11564618	11564691	E021	1
chr11	11564860	11564951	E007,E128	2
chr11	11564984	11565137	E022,E046,E100	3
chr11	11565194	11565248	E098	1
chr11	11565388	11565475	E083,E097	2
chr11	11565624	11565674	E114	1
chr11	11565848	11565898	E046	1
chr11	11566516	11566669	E117	1
chr11	11566694	11566860	E046,E083,E086,E088,E089,E090	6
chr11	11566900	11567091	E021,E086,E088	3
chr11	11567182	11567615	E003,E004,E008,E021,E022,E089	6
chr11	11567816	11567867	E086	1
chr11	11568167	11568227	E122	1
chr11	11570229	11570296	E086	1
chr11	11570902	11571037	E007,E097,E114	3
chr11	11571576	11571626	E021	1
chr11	11572209	11572332	E017,E056,E121	3
chr11	11572873	11572927	E100	1
chr11	11573815	11573859	E097	1
chr11	11574062	11574857	E004,E017,E022,E082,E084,E085,E086,E088,E091,E092,E098,E109,E127	13
chr11	11574870	11574924	E127	1
chr11	11575066	11575526	E080,E081,E083,E086,E088,E089,E090,E092,E109,E116	10
chr11	11575624	11575669	E086	1
chr11	11575672	11575821	E083,E100,E125	3
chr11	11575919	11575973	E033	1
chr11	11576236	11576286	E083	1
chr11	11576357	11576455	E005,E086	2
chr11	11576522	11576592	E022	1
chr11	11576648	11577335	E003,E056,E080,E081,E082,E083,E086,E088,E089,E090,E092,E093,E098,E100,E126,E127	16
chr11	11577430	11577527	E007	1
chr11	11577550	11577610	E005	1
chr11	11577814	11577920	E091,E109	2
chr11	11577939	11577989	E089	1
chr11	11578087	11578201	E022,E086	2
chr11	11578603	11578647	E097	1
chr11	11578912	11579007	E080	1
chr11	11579592	11579642	E093	1
chr11	11579938	11580806	E007,E022,E028,E050,E051,E057,E083,E086,E088,E089,E090,E092,E093,E098,E109,E119,E127	17
chr11	11581748	11581818	E093	1
chr11	11582111	11582161	E032	1
chr11	11582280	11582341	E007	1
chr11	11582942	11582992	E093	1
chr11	11583001	11583051	E089	1
chr11	11583082	11583142	E082	1
chr11	11583597	11583953	E007,E081,E088,E090	4
chr11	11584448	11585790	E081,E082,E083,E086,E088,E089,E090,E093,E097,E098,E114	11
chr11	11585879	11585975	E081,E082	2
chr11	11586215	11586269	E127	1
chr11	11587099	11587139	E034	1
chr11	11587212	11587516	E050,E051,E093,E116,E127	5
chr11	11587790	11587844	E033	1
chr11	11588494	11588797	E022,E050,E084,E085,E086,E088,E090,E092,E109	9
chr11	11589122	11589172	E093	1
chr11	11589176	11589226	E021	1
chr11	11589266	11589317	E093	1
chr11	11589318	11590938	E006,E017,E022,E028,E034,E055,E056,E057,E081,E082,E083,E085,E086,E090,E091,E092,E093,E100,E109,E116,E117,E119,E120,E121,E125,E126,E127,E128	28
chr11	11591171	11592053	E006,E007,E017,E021,E022,E028,E034,E050,E055,E056,E057,E059,E080,E083,E084,E085,E086,E088,E089,E090,E091,E092,E093,E094,E097,E098,E100,E109,E116,E117,E119,E120,E121,E122,E126,E127	36
chr11	11592112	11592162	E083	1
chr11	11592260	11592685	E022,E057,E116,E119,E127	5
chr11	11592713	11592793	E057	1
chr11	11593068	11593118	E021	1
chr11	11593401	11593455	E127	1
chr11	11593557	11593822	E083,E086,E127	3
chr11	11593898	11593952	E081	1
chr11	11593985	11594384	E017,E055,E056,E081,E082,E088,E090,E091,E121,E127	10
chr11	11594710	11594801	E127	1
chr11	11594965	11595015	E021	1
chr11	11595234	11595284	E083	1
chr11	11595534	11595584	E114	1
chr11	11596050	11596473	E017,E034,E080,E081,E090,E100,E127	7
chr11	11596808	11596862	E100	1
chr11	11597233	11597283	E051	1
chr11	11597328	11597370	E086	1
chr11	11597757	11597837	E119	1
chr11	11598073	11598150	E033	1
chr11	11598502	11598592	E086	1
chr11	11598641	11598724	E007	1
chr11	11598766	11598913	E007,E083,E091	3
chr11	11598921	11599292	E006,E007,E017,E021,E046,E050,E051,E055,E080,E083,E086,E088,E089,E090,E093,E097,E098,E100,E122,E125,E128	21
chr11	11599441	11599533	E083	1
chr11	11599651	11599815	E028,E046,E055,E088,E089,E119,E127	7
chr11	11599826	11599896	E118	1
chr11	11599912	11600922	E003,E007,E008,E017,E021,E022,E082,E083,E086,E088,E089,E090,E098,E122	14
chr11	11601030	11601131	E088	1
chr11	11601174	11601243	E088	1
chr11	11601244	11601299	E098	1
chr11	11601374	11601426	E088	1
chr11	11601463	11601523	E090	1
chr11	11601971	11602085	E089,E098	2
chr11	11602196	11602254	E091	1
chr11	11602298	11603395	E005,E006,E007,E021,E028,E033,E055,E056,E057,E080,E081,E082,E083,E086,E088,E089,E090,E091,E100,E114,E119,E120,E125,E126,E127	25
chr11	11603411	11603599	E006,E094	2
chr11	11603640	11604285	E004,E007,E022,E059,E081,E082,E083,E086,E088,E089,E090,E092,E098,E119,E122,E127	16
chr11	11604338	11604470	E090,E100,E122	3
chr11	11604520	11604585	E127	1
chr11	11604587	11604651	E124	1
chr11	11604766	11604869	E082,E100	2
chr11	11605378	11606838	E006,E017,E028,E033,E046,E050,E055,E056,E057,E059,E083,E088,E090,E091,E092,E094,E098,E100,E109,E114,E117,E119,E120,E121,E123,E125,E126,E127,E128	29
chr11	11607387	11607479	E086,E093,E097	3
chr11	11607539	11607589	E093	1
chr11	11608098	11608224	E083	1
chr11	11608590	11609077	E017,E021,E055,E083,E088,E089,E090,E125,E128	9
chr11	11609085	11609142	E021,E086	2
chr11	11609599	11610282	E003,E004,E021,E028,E057,E082,E090,E093,E098,E119,E127,E128	12
chr11	11610412	11611308	E004,E007,E008,E017,E021,E022,E050,E051,E057,E083,E086,E088,E089,E090,E100,E109,E116,E119,E120,E121	20
chr11	11611394	11611468	E090	1
chr11	11611533	11611831	E003,E004,E021,E022,E028	5
chr11	11611843	11611902	E092	1
chr11	11612144	11612401	E017,E127,E128	3
chr11	11613139	11613201	E021	1
chr11	11613287	11613367	E127	1
chr11	11613629	11613718	E090	1
chr11	11613750	11613821	E089	1
chr11	11613835	11613885	E083	1
chr11	11613904	11614029	E089	1
chr11	11614030	11614080	E083	1
chr11	11614216	11614293	E086	1
chr11	11615031	11615110	E086,E114	2
chr11	11615194	11615258	E017	1
chr11	11615407	11615472	E022	1
chr11	11615689	11616078	E017,E028,E055,E057,E091,E100,E120,E121,E125,E127,E128	11
chr11	11616773	11616816	E086	1
chr11	11617056	11617114	E128	1
chr11	11617218	11617272	E127	1
chr11	11618817	11618908	E116	1
chr11	11619915	11619955	E034	1
chr11	11619973	11620047	E091	1
chr11	11621430	11621534	E004	1
chr11	11621652	11621730	E109	1
chr11	11621742	11621917	E004,E119,E127	3
chr11	11621967	11622151	E004	1
chr11	11622838	11622919	E017	1
chr11	11623024	11623084	E004	1
chr11	11623524	11623574	E082	1
chr11	11623735	11623785	E091	1
chr11	11624820	11624874	E081	1
chr11	11624919	11625007	E090	1
chr11	11625032	11625167	E081	1
chr11	11625857	11625907	E091	1
chr11	11626131	11626468	E081,E082,E086,E091	4
chr11	11626643	11627274	E003,E004,E007,E021,E022,E057,E086,E090,E091,E127	10
chr11	11627324	11627374	E091	1
chr11	11627420	11627470	E017	1
chr11	11627564	11627624	E083,E091	2
chr11	11627646	11627915	E022,E057,E086,E091,E093,E127	6
chr11	11628107	11628157	E022	1
chr11	11628423	11628473	E021	1
chr11	11629244	11629870	E003,E004,E007,E017,E021,E022,E028,E034,E055,E056,E057,E082,E083,E086,E088,E091,E098,E100,E114,E119,E120,E121,E125,E127,E128	25
chr11	11630204	11630891	E004,E006,E017,E022,E028,E033,E034,E055,E056,E057,E059,E081,E082,E088,E089,E091,E093,E094,E097,E100,E114,E116,E117,E119,E120,E121,E125,E126,E127,E128	30
chr11	11630919	11631150	E006,E021,E046,E057,E082,E093,E114	7
chr11	11632606	11632656	E121	1
chr11	11632727	11632933	E059,E083,E088,E119,E121	5
chr11	11632938	11633364	E021,E059,E083,E086,E088,E090,E092,E100,E120,E121	10
chr11	11634053	11634222	E050,E091,E116	3
chr11	11634229	11634283	E127	1
chr11	11634726	11634776	E082	1
chr11	11634989	11635121	E091	1
chr11	11635165	11635219	E127	1
chr11	11635249	11635299	E091	1
chr11	11635432	11635499	E005	1
chr11	11635552	11635639	E091,E127	2
chr11	11636097	11636260	E007,E083,E086,E090	4
chr11	11636343	11636995	E017,E080,E083,E088,E089,E090,E091,E092,E100,E116,E127	11
chr11	11637021	11637186	E090	1
chr11	11637738	11637865	E098	1
chr11	11638219	11638343	E007,E090,E092	3
chr11	11638408	11638462	E127	1
chr11	11638827	11638988	E082,E091,E116,E127	4
chr11	11639117	11639232	E081	1
chr11	11639286	11639442	E081,E086,E090,E124	4
chr11	11639669	11639777	E055,E086,E090,E116	4
chr11	11639874	11640053	E090,E116	2
chr11	11640346	11640410	E093	1
chr11	11640447	11644723	E003,E004,E005,E006,E007,E008,E017,E021,E022,E028,E029,E032,E033,E034,E046,E050,E051,E055,E056,E057,E059,E080,E081,E082,E083,E084,E085,E086,E088,E089,E090,E091,E092,E093,E094,E097,E098,E100,E109,E114,E116,E117,E118,E119,E120,E121,E122,E123,E124,E125,E126,E127,E128	53
chr11	11644787	11644827	E086	1
chr11	11645102	11645142	E034	1
chr11	11645213	11645267	E100	1
chr11	11645702	11645762	E006	1
chr11	11645886	11645936	E032	1
chr11	11645956	11646006	E022	1
chr11	11646344	11646934	E004,E022,E082,E089,E098,E100,E114,E119,E122,E128	10
chr11	11647286	11647336	E022	1
chr11	11647396	11647446	E050	1
chr11	11647653	11648169	E006,E017,E022,E028,E055,E056,E057,E059,E091,E100,E120,E121,E125,E127	14
chr11	11649008	11649062	E100	1
chr11	11649417	11649467	E051	1
chr11	11649502	11649566	E124	1
chr11	11649930	11649970	E034	1
chr11	11650304	11650773	E003,E007,E008,E021,E022,E081	6
chr11	11650775	11650815	E086	1
chr11	11650872	11651363	E007,E046,E081,E082,E088	5
chr11	11651393	11651443	E088	1
chr11	11651463	11651561	E007,E089	2
chr11	11652282	11652382	E117	1
chr11	11653887	11654004	E088,E118	2
chr11	11654177	11654227	E046	1
chr11	11654277	11654317	E086	1
chr11	11654749	11654823	E022,E098	2
chr11	11655659	11655808	E050,E086	2
chr11	11656653	11656697	E097	1
chr11	11656849	11656918	E088	1
chr11	11656974	11657443	E003,E004,E007,E022,E056,E059,E081,E082,E083,E086,E088,E089,E090,E092,E098	15
chr11	11657511	11657551	E086	1
chr11	11657639	11657787	E021,E022	2
chr11	11657824	11657864	E086	1
chr11	11658178	11658264	E121	1
chr11	11658329	11658576	E004,E021,E022,E083,E088,E120,E121	7
chr11	11658978	11659028	E007	1
chr11	11659095	11659145	E082	1
chr11	11659276	11659326	E083	1
chr11	11659334	11659388	E086	1
chr11	11659951	11660001	E109	1
chr11	11660545	11660609	E124	1
chr11	11660919	11660969	E022	1
chr11	11661545	11661629	E120,E121	2
chr11	11661695	11662145	E006,E017,E120,E121,E128	5
chr11	11662199	11662256	E121	1
chr11	11662549	11662640	E046,E081	2
chr11	11662645	11663591	E007,E017,E028,E056,E057,E059,E081,E082,E088,E090,E097,E098,E100,E117,E119,E120,E121,E122,E126	19
chr11	11664196	11664433	E059,E082,E121,E126	4
chr11	11664986	11665041	E097	1
chr11	11665879	11666194	E059	1
chr11	11667431	11667491	E125	1
chr11	11667802	11667852	E022	1
chr11	11668011	11668182	E088	1
chr11	11668302	11668352	E088	1
chr11	11668755	11668820	E007	1
chr11	11671842	11671892	E082	1
chr11	11673074	11673135	E033	1
chr11	11673557	11673673	E059,E119	2
chr11	11675005	11675059	E127	1
chr11	11677584	11677849	E028,E055,E057,E081,E082	5
chr11	11677908	11678020	E057	1
chr11	11678182	11678232	E007	1
chr11	11678464	11678534	E091	1
chr11	11678749	11679460	E050,E051,E080,E081,E082,E083,E088,E089,E090,E097,E098,E100,E117,E121	14
chr11	11679522	11679603	E094	1
chr11	11679857	11679951	E081,E082	2
chr11	11680316	11680366	E082	1
chr11	11680997	11681038	E086	1
chr11	11681138	11681500	E003,E004,E021,E022,E033,E080,E081,E082,E083,E086,E089,E109,E114,E121	14
chr11	11681521	11681574	E083	1
chr11	11681612	11681821	E057,E059,E082,E083,E086	5
chr11	11681914	11682266	E057,E086,E089,E097	4
chr11	11682317	11682358	E086	1
chr11	11682430	11682484	E127	1
chr11	11682859	11683322	E003,E008,E081,E082,E086,E089,E090,E091,E120,E121	10
chr11	11683359	11683455	E003,E021,E022	3
chr11	11683578	11683628	E022	1
chr11	11683631	11683711	E008	1
chr11	11684045	11684144	E021,E022	2
chr11	11684222	11684381	E116	1
chr11	11684465	11684531	E093,E097	2
chr11	11685157	11685207	E082	1
chr11	11685312	11685454	E008,E081,E097	3
chr11	11685611	11685735	E004,E091	2
chr11	11685978	11686138	E004,E089,E090	3
chr11	11686145	11686241	E086	1
chr11	11686445	11686514	E088	1
chr11	11686716	11686756	E086	1
chr11	11686911	11686996	E116	1
chr11	11687156	11687206	E051	1
chr11	11687317	11687530	E017,E021,E028,E088,E100,E121,E127	7
chr11	11687730	11687786	E007	1
chr11	11688470	11688520	E114	1
chr11	11688682	11688879	E003,E021,E028,E056,E059,E093,E098,E114,E117	9
chr11	11689091	11689174	E051	1
chr11	11689606	11689686	E034,E116	2
chr11	11689933	11690160	E007,E050,E051,E086,E098	5
chr11	11690387	11690661	E051,E086,E090,E092	4
chr11	11690757	11691354	E007,E017,E021,E022,E050,E059,E080,E082,E083,E086,E088,E091,E092,E120,E121	15
chr11	11691586	11691650	E007	1
chr11	11691704	11691758	E127	1
chr11	11692059	11692559	E022,E083,E088	3
chr11	11692637	11692742	E083,E088	2
chr11	11693069	11693186	E127	1
chr11	11693382	11693478	E124	1
chr11	11693618	11694098	E003,E004,E021,E082,E086,E097	6
chr11	11694168	11694218	E021	1
chr11	11694294	11694821	E004,E021,E022,E057,E123,E124,E127	7
chr11	11695927	11696091	E088,E097	2
chr11	11696130	11696466	E088	1
chr11	11697026	11697721	E017,E057,E081,E082,E086,E088,E092,E127	8
chr11	11697831	11698078	E088,E089,E090	3
chr11	11698168	11698245	E088	1
chr11	11698344	11698595	E083,E088,E117	3
chr11	11698721	11698771	E083	1
chr11	11699223	11700449	E004,E022,E028,E083	4
chr11	11703198	11703403	E120,E121,E124	3
chr11	11704826	11704918	E022,E100,E114	3
chr11	11706501	11706555	E033	1
chr11	11712626	11712692	E005	1
chr11	11712977	11713805	E003,E004,E005,E007,E008,E021,E022,E080,E081,E083,E086,E088,E092,E094,E114	15
chr11	11715027	11715077	E022	1
chr11	11719420	11719483	E127	1
chr11	11719485	11719539	E080,E086	2
chr11	11719884	11720047	E028,E119	2
chr11	11720550	11720604	E094	1
chr11	11720834	11720953	E003,E022,E114	3
chr11	11721167	11721229	E093	1
chr11	11721363	11721847	E022,E046,E082,E083,E088,E090,E126	7
chr11	11721990	11722091	E083	1
chr11	11722279	11722417	E100,E119	2
chr11	11722434	11722484	E089	1
chr11	11722528	11723089	E003,E005,E017,E022,E028,E055,E056,E057,E059,E082,E083,E088,E089,E090,E091,E092,E093,E100,E114,E119,E120,E121,E125,E126,E127,E128	26
chr11	11723153	11723203	E022	1
chr11	11723597	11723647	E022	1
chr11	11724892	11724942	E046	1
chr11	11725751	11725804	E088	1
chr11	11725868	11726270	E007,E055,E080,E083,E088,E090,E091,E100,E126	9
chr11	11726452	11726523	E090	1
chr11	11726548	11726635	E022,E046,E120,E127	4
chr11	11727070	11727120	E085	1
chr11	11727449	11727489	E086	1
chr11	11727516	11728061	E003,E004,E005,E008,E021,E022,E028,E055,E056,E057,E086,E089,E091,E100,E116,E117,E119,E120,E121,E126,E127	21
chr11	11728168	11728248	E059	1
chr11	11728317	11728423	E021,E059,E086	3
chr11	11729796	11729846	E121	1
chr11	11729885	11730167	E005,E021,E050,E055,E056,E057,E091,E120,E121,E126	10
chr11	11730226	11730287	E080,E088	2
chr11	11730399	11730462	E091	1
chr11	11730837	11731011	E116	1
chr11	11731061	11731303	E017,E021,E028,E057,E114,E119,E120,E127	8
chr11	11731610	11731660	E109	1
chr11	11731813	11731863	E091	1
chr11	11731988	11732042	E127	1
chr11	11732247	11732454	E003,E022,E081,E082	4
chr11	11732639	11732703	E124	1
chr11	11732720	11732770	E051	1
chr11	11733095	11733145	E022	1
chr11	11738780	11739777	E028,E057,E082,E086,E088,E092,E117,E119,E120,E121,E127	11
chr11	11740133	11740556	E081,E082,E086,E088	4
chr11	11741738	11741818	E119	1
chr11	11742106	11742156	E021	1
chr11	11742204	11742329	E022,E127	2
chr11	11742871	11742921	E022	1
chr11	11743823	11744334	E005,E021,E028,E059,E080,E081,E082,E127	8
chr11	11744491	11744753	E003,E004,E008,E021,E022	5
chr11	11745070	11745131	E017,E021,E022,E081,E094,E097,E098,E109	8
chr11	11745514	11745577	E093	1
chr11	11746494	11747035	E028,E057,E119,E127	4
chr11	11747212	11747292	E028	1
chr11	11748278	11748340	E032	1
chr11	11749650	11749843	E119,E120	2
chr11	11749886	11750372	E081,E082,E124	3
chr11	11750879	11750943	E086	1
chr11	11751512	11751584	E007	1
chr11	11751633	11751683	E109	1
chr11	11751952	11752002	E114	1
chr11	11752413	11752493	E057	1
chr11	11752620	11754089	E006,E007,E017,E022,E028,E055,E056,E057,E059,E080,E081,E082,E083,E086,E088,E090,E093,E119,E120,E121,E122,E125,E126,E127,E128	25
chr11	11754977	11755043	E022	1
chr11	11755065	11755129	E124	1
chr11	11755977	11756031	E094	1
chr11	11756157	11756207	E083	1
chr11	11756624	11756737	E021	1
chr11	11757023	11757549	E003,E004,E007,E008,E021,E022,E086	7
chr11	11757561	11757611	E088	1
chr11	11757936	11757986	E082	1
chr11	11758757	11758816	E121	1
chr11	11759709	11759935	E003,E022	2
chr11	11760000	11760056	E093	1
chr11	11761689	11761872	E007,E081,E082,E086	4
chr11	11761893	11762011	E007,E082,E086	3
chr11	11762034	11762715	E057,E082,E086,E089,E090,E092,E126,E127	8
chr11	11764157	11764272	E021,E034	2
chr11	11764570	11765293	E017,E059,E125	3
chr11	11766035	11766175	E057	1
chr11	11766254	11766391	E057,E127	2
chr11	11767453	11767585	E127	1
chr11	11769843	11769939	E119	1
chr11	11770010	11770064	E120	1
chr11	11770115	11770871	E017,E021,E028,E055,E056,E057,E119,E120,E121,E126,E127,E128	12
chr11	11770895	11770945	E121	1
chr11	11771052	11771104	E022	1
chr11	11771374	11771414	E086	1
chr11	11772014	11772064	E090	1
chr11	11772545	11772649	E114	1
chr11	11772871	11772915	E097	1
chr11	11773250	11773300	E121	1
chr11	11773707	11773845	E126	1
chr11	11773848	11773915	E121	1
chr11	11774185	11774229	E080	1
chr11	11774289	11774816	E003,E004,E008,E022,E057,E091,E114,E119,E127	9
chr11	11776013	11776126	E021	1
chr11	11776740	11776790	E022	1
chr11	11776859	11776923	E124	1
chr11	11776992	11777069	E080,E081	2
chr11	11777182	11777361	E029,E081,E082	3
chr11	11777555	11777802	E080,E082,E083	3
chr11	11777903	11777957	E127	1
chr11	11778005	11778085	E008	1
chr11	11778293	11778380	E022,E086	2
chr11	11778421	11778563	E003,E004,E021,E022	4
chr11	11778736	11778851	E017,E032,E034,E046,E050,E051,E080,E081,E082,E083,E086,E088,E094,E097,E100,E118	16
chr11	11778956	11779011	E021	1
chr11	11779167	11779221	E090	1
chr11	11779250	11779300	E089	1
chr11	11779480	11780072	E080,E081,E086,E089,E090,E120,E126	7
chr11	11780265	11780320	E082,E090	2
chr11	11780345	11780395	E021	1
chr11	11780488	11780538	E093	1
chr11	11780573	11780687	E081,E082	2
chr11	11781000	11781085	E093	1
chr11	11781804	11781854	E093	1
chr11	11782649	11782699	E088	1
chr11	11783132	11783274	E088,E117	2
chr11	11783911	11783951	E086	1
chr11	11784365	11784419	E033	1
chr11	11785323	11785384	E097,E109	2
chr11	11785561	11785693	E007	1
chr11	11786996	11787061	E127	1
chr11	11787104	11787483	E081,E082,E086	3
chr11	11789107	11789268	E021,E093,E124,E127	4
chr11	11789444	11789494	E090	1
chr11	11789620	11789670	E046	1
chr11	11789887	11789937	E022	1
chr11	11790046	11790100	E033	1
chr11	11791336	11791386	E021	1
chr11	11791475	11791715	E007,E100,E127	3
chr11	11791899	11792138	E081,E082	2
chr11	11792602	11792895	E021,E057,E127	3
chr11	11792987	11793101	E004	1
chr11	11794022	11794062	E086	1
chr11	11795134	11795189	E055	1
chr11	11795525	11795575	E109	1
chr11	11795819	11795869	E050	1
chr11	11796370	11796420	E082	1
chr11	11797072	11797502	E006,E007,E021,E081,E082,E119	6
chr11	11797584	11797628	E097	1
chr11	11797679	11797767	E125	1
chr11	11797937	11797987	E082	1
chr11	11799503	11799553	E088	1
chr11	11799555	11799742	E100,E119	2
chr11	11799991	11800048	E080	1
chr11	11800936	11801024	E022,E088,E092	3
chr11	11801442	11801524	E006	1
chr11	11801616	11801668	E086,E093	2
chr11	11801832	11801923	E090,E123	2
chr11	11802403	11802723	E081,E082,E088	3
chr11	11803025	11803093	E127	1
chr11	11803243	11803293	E093	1
chr11	11803328	11803382	E100	1
chr11	11803464	11803576	E119	1
chr11	11803658	11803708	E022	1
chr11	11803709	11803773	E090	1
chr11	11804090	11804608	E003,E007,E008,E022,E028,E046,E055,E057,E081,E082,E089,E092,E093,E094,E097,E098,E100,E109,E117,E119,E123,E125,E127	23
chr11	11804625	11804686	E032,E127	2
chr11	11804829	11804974	E003,E008,E022,E055,E098,E114,E127	7
chr11	11804977	11805077	E117	1
chr11	11805301	11805456	E055,E089,E114	3
chr11	11805621	11805681	E125	1
chr11	11806299	11806374	E033	1
chr11	11806409	11806484	E090	1
chr11	11806524	11806600	E093	1
chr11	11807776	11807854	E022,E100	2
chr11	11807860	11808692	E003,E004,E005,E006,E008,E017,E021,E022,E028,E032,E033,E034,E050,E051,E055,E056,E057,E059,E080,E081,E082,E083,E086,E088,E089,E090,E091,E092,E097,E100,E114,E116,E117,E119,E120,E121,E122,E123,E125,E126,E127,E128	42
chr11	11808694	11808737	E086	1
chr11	11808750	11808845	E007,E091	2
chr11	11808851	11809865	E003,E004,E005,E006,E007,E008,E017,E021,E022,E028,E029,E032,E033,E034,E046,E050,E051,E055,E056,E057,E059,E080,E081,E082,E083,E084,E085,E086,E088,E089,E090,E091,E092,E093,E094,E097,E098,E100,E109,E114,E116,E117,E119,E120,E121,E122,E123,E124,E125,E126,E127,E128	52
chr11	11809938	11810038	E034,E117	2
chr11	11810043	11810130	E007,E114	2
chr11	11810357	11810424	E097	1
chr11	11811304	11811693	E003,E004,E006,E007,E017,E022,E028,E032,E033,E034,E046,E050,E051,E055,E056,E059,E080,E082,E083,E085,E088,E090,E092,E093,E097,E109,E114,E117,E119,E121,E122,E123,E124,E126,E128	35
chr11	11813148	11813238	E021,E022,E091	3
chr11	11813853	11813999	E117,E119	2
chr11	11814684	11814806	E021,E029	2
chr11	11815222	11815276	E033	1
chr11	11816435	11816485	E021	1
chr11	11816777	11816827	E088	1
chr11	11817511	11817591	E123	1
chr11	11817845	11817905	E003	1
chr11	11818072	11818122	E085	1
chr11	11818207	11818261	E033	1
chr11	11820044	11820838	E003,E004,E005,E006,E007,E008,E017,E021,E022,E029,E032,E033,E034,E046,E050,E051,E055,E056,E057,E059,E080,E081,E082,E083,E084,E085,E086,E088,E089,E090,E091,E092,E093,E094,E097,E098,E100,E109,E114,E116,E117,E118,E119,E120,E121,E122,E123,E124,E125,E126,E127,E128	52
chr11	11820888	11820938	E046	1
chr11	11821050	11821181	E034,E059,E080	3
chr11	11821283	11821501	E032,E059,E081,E088	4
chr11	11821632	11821687	E034	1
chr11	11821941	11821991	E046	1
chr11	11822387	11822511	E017,E120	2
chr11	11822862	11823058	E021,E034,E109	3
chr11	11823136	11823264	E022,E116	2
chr11	11823323	11823421	E046,E125	2
chr11	11823462	11823523	E021,E029	2
chr11	11823631	11823877	E123	1
chr11	11824877	11824986	E007,E117	2
chr11	11826893	11827036	E007,E021,E022,E123	4
chr11	11827799	11827849	E093	1
chr11	11827947	11828658	E007,E046,E059,E083,E084,E088,E089,E090,E100,E119,E120,E121,E123,E126	14
chr11	11828755	11828799	E097	1
chr11	11828950	11829018	E097	1
chr11	11829200	11829298	E088,E090	2
chr11	11829338	11829449	E017,E056,E088	3
chr11	11829482	11831231	E017,E021,E033,E034,E046,E055,E056,E081,E082,E083,E086,E088,E089,E090,E091,E097,E109,E120,E121,E123,E126	21
chr11	11831241	11831291	E082	1
chr11	11831296	11831348	E051	1
chr11	11832140	11832190	E083	1
chr11	11832236	11833503	E003,E004,E007,E008,E021,E022,E034,E046,E083,E091,E097,E117,E118,E123	14
chr11	11833966	11834030	E089,E100	2
chr11	11834288	11834428	E033,E055,E100	3
chr11	11834776	11835535	E005,E006,E017,E028,E055,E056,E057,E059,E080,E083,E084,E085,E086,E088,E089,E091,E092,E094,E097,E098,E100,E109,E114,E117,E118,E119,E120,E121,E123,E125,E126,E127,E128	33
chr11	11835782	11835832	E022	1
chr11	11836246	11837001	E021,E034,E083,E085,E091,E117,E118,E120,E121,E123	10
chr11	11837841	11838975	E004,E006,E017,E021,E055,E056,E057,E086,E088,E092,E094,E100,E116,E117,E119,E120,E122,E123,E126,E128	20
chr11	11839227	11839320	E003,E021	2
chr11	11840179	11840417	E003,E005,E034,E091,E100	5
chr11	11840483	11840543	E006	1
chr11	11840622	11840761	E080	1
chr11	11841110	11841386	E091	1
chr11	11841428	11841567	E091,E119	2
chr11	11841767	11841827	E029	1
chr11	11841901	11841985	E046	1
chr11	11842637	11842708	E118	1
chr11	11843029	11843084	E082	1
chr11	11843496	11843794	E017,E055,E056,E094,E120,E121,E128	7
chr11	11844404	11844467	E091	1
chr11	11844487	11844919	E007,E057,E082,E083,E088,E091,E119,E121,E127	9
chr11	11845000	11845091	E083	1
chr11	11846140	11846196	E050	1
chr11	11848811	11848973	E006,E007,E022,E056	4
chr11	11849793	11849844	E022,E121	2
chr11	11849850	11849936	E007	1
chr11	11850032	11850223	E005,E088,E090,E114	4
chr11	11850285	11850335	E055	1
chr11	11851679	11851833	E091,E123	2
chr11	11852143	11852218	E022	1
chr11	11852231	11852300	E017,E055	2
chr11	11854352	11854479	E086,E088	2
chr11	11854597	11854697	E088,E127	2
chr11	11855151	11855293	E117	1
chr11	11858297	11858470	E006,E017,E056,E091,E120,E121,E126	7
chr11	11858505	11858555	E091	1
chr11	11859756	11859922	E080,E083,E122	3
chr11	11860011	11860094	E034	1
chr11	11860474	11860524	E032	1
chr11	11860760	11860810	E032	1
chr11	11861377	11861534	E034,E123	2
chr11	11861645	11861689	E097	1
chr11	11861928	11862047	E123	1
chr11	11862075	11862296	E050,E051,E083,E123	4
chr11	11862333	11862377	E097	1
chr11	11862386	11866177	E003,E004,E005,E006,E007,E008,E017,E021,E022,E028,E029,E032,E033,E034,E046,E050,E051,E055,E056,E057,E059,E080,E081,E082,E083,E084,E085,E086,E088,E089,E090,E091,E092,E093,E094,E097,E098,E100,E109,E114,E116,E117,E118,E119,E120,E121,E122,E123,E124,E125,E126,E127,E128	53
chr11	11866278	11867843	E003,E004,E005,E017,E022,E028,E032,E033,E034,E046,E050,E055,E056,E057,E080,E082,E083,E084,E085,E086,E088,E089,E090,E091,E092,E093,E094,E097,E098,E109,E116,E117,E119,E120,E121,E122,E123,E125,E126,E127,E128	41
chr11	11868470	11868575	E127	1
chr11	11868918	11869382	E017,E032,E034,E046,E083,E093,E123	7
chr11	11869770	11870103	E021,E032,E034,E046,E083	5
chr11	11870449	11871641	E003,E004,E005,E006,E007,E008,E017,E021,E022,E028,E029,E032,E033,E034,E046,E050,E051,E055,E056,E057,E059,E080,E081,E082,E083,E084,E085,E086,E088,E089,E090,E091,E092,E093,E094,E097,E098,E100,E109,E114,E116,E117,E118,E119,E120,E121,E122,E123,E124,E125,E126,E127,E128	53
chr11	11871665	11871728	E046	1
chr11	11872058	11872928	E004,E017,E034,E089,E093,E097,E116,E123,E125,E126	10
chr11	11874207	11874324	E046,E083	2
chr11	11874333	11874483	E005,E006,E055,E083,E088,E116,E117,E121,E125,E127,E128	11
chr11	11874856	11874896	E086	1
chr11	11874902	11875000	E007,E083,E090	3
chr11	11875045	11875100	E007	1
chr11	11875112	11875167	E034	1
chr11	11876307	11876361	E127	1
chr11	11876987	11877139	E123	1
chr11	11877229	11877405	E123	1
chr11	11877846	11877895	E097	1
chr11	11877917	11877957	E034	1
chr11	11878043	11878594	E006,E017,E028,E032,E033,E034,E046,E050,E051,E055,E056,E059,E083,E088,E092,E093,E094,E097,E098,E100,E109,E116,E117,E120,E121,E123,E124,E125,E127,E128	30
chr11	11878742	11878822	E123	1
chr11	11879104	11879162	E046	1
chr11	11879164	11879833	E003,E004,E005,E006,E007,E008,E021,E022,E033,E034,E046,E050,E051,E080,E083,E088,E093,E094,E097,E098,E100,E109,E114,E116,E123,E126,E128	27
chr11	11879975	11880974	E032,E034,E081,E082,E083,E088,E123,E127	8
chr11	11881065	11881205	E003,E097,E123	3
chr11	11881520	11881656	E088,E123	2
chr11	11881742	11882689	E006,E017,E034,E046,E050,E055,E056,E080,E083,E088,E094,E100,E114,E117,E119,E120,E121,E122,E123,E126,E128	21
chr11	11882836	11883105	E022,E046,E123	3
chr11	11884116	11884258	E117	1
chr11	11884336	11884386	E051	1
chr11	11884541	11884619	E006,E022	2
chr11	11885027	11885122	E034,E088	2
chr11	11885708	11885774	E098	1
chr11	11885962	11886167	E021,E033,E034,E116,E123	5
chr11	11886386	11886847	E003,E004,E007,E032,E033,E034,E046,E050,E081,E082,E088,E093,E116,E117,E123	15
chr11	11887016	11887380	E004,E006,E017,E046,E094,E100,E116,E121,E123,E125,E128	11
chr11	11887592	11888189	E004,E005,E006,E022,E032,E034,E046,E050,E055,E056,E093,E116,E122,E123,E126,E128	16
chr11	11888747	11888839	E082,E083,E088,E114	4
chr11	11889379	11889891	E003,E004,E022,E032,E034,E046,E109,E116,E123	9
chr11	11889912	11889992	E123	1
chr11	11890072	11890126	E056,E086	2
chr11	11891184	11891236	E032	1
chr11	11891360	11891525	E033,E034,E050,E100,E127	5
chr11	11891741	11891963	E021,E034,E046,E093	4
chr11	11892089	11892185	E003	1
chr11	11892223	11892280	E046	1
chr11	11892775	11892838	E086	1
chr11	11893057	11894145	E003,E004,E005,E006,E007,E008,E017,E021,E022,E028,E029,E032,E034,E050,E051,E055,E056,E057,E059,E082,E083,E086,E088,E089,E091,E092,E093,E094,E097,E109,E116,E117,E121,E124,E125,E126,E127,E128	38
chr11	11894177	11894227	E088	1
chr11	11895773	11896089	E004,E006,E098,E116,E123	5
chr11	11896094	11896144	E089	1
chr11	11896533	11896583	E051	1
chr11	11897005	11897055	E082	1
chr11	11897313	11897395	E109	1
chr11	11898046	11898505	E003,E004,E005,E006,E007,E008,E021,E022,E028,E029,E033,E034,E046,E050,E051,E059,E083,E088,E090,E091,E100,E109,E114,E116,E117,E120,E121,E122,E123,E126	30
chr11	11898509	11898583	E034	1
chr11	11898616	11898715	E098	1
chr11	11898977	11899057	E119	1
chr11	11899074	11899180	E098	1
chr11	11899207	11899342	E006,E059	2
chr11	11899437	11899542	E124	1
chr11	11899642	11899825	E088,E124,E126	3
chr11	11899846	11899926	E123	1
chr11	11900593	11900633	E034	1
chr11	11901096	11901248	E006,E090	2
chr11	11901487	11901545	E091	1
chr11	11901771	11901845	E033,E034	2
chr11	11901846	11902000	E091,E117	2
chr11	11902010	11902060	E021	1
chr11	11902486	11902560	E034	1
chr11	11902733	11903100	E032,E057,E084,E091,E117,E119,E123	7
chr11	11903352	11903469	E080,E116	2
chr11	11903493	11903581	E034	1
chr11	11903615	11903665	E022	1
chr11	11904207	11904536	E046,E080,E084,E088,E090,E116,E122	7
chr11	11904547	11904640	E123	1
chr11	11904711	11904821	E003,E034,E123	3
chr11	11905097	11905283	E123	1
chr11	11905988	11906743	E022,E032,E033,E046,E050,E051,E083,E116	8
chr11	11906786	11906889	E046	1
chr11	11907133	11907183	E022	1
chr11	11907197	11907251	E033	1
chr11	11908814	11908854	E086	1
chr11	11909422	11909513	E046,E114	2
chr11	11910345	11910580	E059,E081,E082,E088,E090,E123	6
chr11	11910907	11910957	E088	1
chr11	11911010	11911080	E080	1
chr11	11911663	11911727	E124	1
chr11	11911765	11911815	E032	1
chr11	11912406	11912450	E097	1
chr11	11912502	11912652	E083,E092,E117,E125	4
chr11	11912925	11912990	E086	1
chr11	11913129	11913180	E088	1
chr11	11913547	11913661	E057,E089	2
chr11	11914103	11914156	E091	1
chr11	11914224	11914264	E034	1
chr11	11915957	11916451	E004,E008,E017,E021,E022,E055,E059,E088,E093,E120,E121,E128	12
chr11	11916853	11916907	E100	1
chr11	11917081	11917141	E093	1
chr11	11917167	11917498	E006,E021,E033,E034,E050,E055,E056,E059,E081,E082,E083,E088,E093,E098,E114,E116,E117,E126	18
chr11	11917535	11917575	E034	1
chr11	11918079	11918744	E034,E046,E081,E082,E083,E123,E127	7
chr11	11919138	11919202	E127	1
chr11	11919654	11919708	E100	1
chr11	11920282	11920451	E034,E093,E094,E109	4
chr11	11920548	11920677	E081,E083	2
chr11	11920973	11921406	E003,E004,E006,E007,E008,E021,E022,E034,E046,E050,E051,E080,E098,E114,E117,E123,E127	17
chr11	11921410	11921456	E080	1
chr11	11922189	11922309	E017,E046	2
chr11	11922642	11922701	E034	1
chr11	11922808	11922874	E046	1
chr11	11922974	11923031	E046	1
chr11	11923058	11923264	E086,E123	2
chr11	11924370	11924446	E122	1
chr11	11925950	11926091	E034,E086	2
chr11	11926186	11926236	E021	1
chr11	11926510	11926550	E034	1
chr11	11928108	11928148	E034	1
chr11	11928345	11928405	E125	1
chr11	11928706	11928756	E093	1
chr11	11928795	11928849	E127	1
chr11	11928912	11928952	E034	1
chr11	11930501	11930541	E034	1
chr11	11931173	11931852	E006,E017,E034,E055,E056,E090,E100,E119,E120,E121,E125,E126,E128	13
chr11	11932018	11932068	E093	1
chr11	11932178	11932417	E022,E081,E082,E121	4
chr11	11932956	11933005	E086	1
chr11	11933242	11933292	E088	1
chr11	11933315	11933365	E093	1
chr11	11933410	11933454	E097	1
chr11	11933769	11933819	E088	1
chr11	11933860	11933961	E021	1
chr11	11935117	11935177	E100	1
chr11	11935313	11935367	E033	1
chr11	11935397	11935437	E034	1
chr11	11935591	11935652	E034	1
chr11	11935866	11935970	E127	1
chr11	11936033	11936073	E034	1
chr11	11936151	11936231	E123	1
chr11	11936290	11936490	E081,E082,E097	3
chr11	11936917	11936967	E055	1
chr11	11937019	11937069	E082	1
chr11	11937605	11937689	E123	1
chr11	11937884	11937949	E056	1
chr11	11938063	11938103	E086	1
chr11	11938330	11939190	E003,E004,E005,E006,E007,E017,E021,E022,E028,E034,E055,E056,E057,E059,E081,E082,E083,E090,E097,E098,E100,E119,E120,E121,E125,E126,E128	27
chr11	11939217	11939270	E097	1
chr11	11939298	11939364	E120	1
chr11	11939379	11939577	E033,E097,E117	3
chr11	11939662	11939743	E006	1
chr11	11939819	11939924	E088,E097,E120	3
chr11	11939983	11940266	E007,E088,E090,E097,E123	5
chr11	11940469	11940853	E050,E051,E059,E088,E097,E098,E120,E121,E123,E127	10
chr11	11940857	11940907	E089	1
chr11	11941072	11941122	E022	1
chr11	11941135	11941278	E123	1
chr11	11941664	11941722	E097	1
chr11	11942598	11942654	E097	1
chr11	11943378	11943450	E034	1
chr11	11943800	11943847	E034	1
chr11	11943910	11943960	E093	1
chr11	11944695	11944755	E122	1
chr11	11945148	11945188	E034	1
chr11	11945325	11945638	E006,E007,E022,E028,E034,E059,E081,E082,E117,E122,E127	11
chr11	11946911	11946974	E051	1
chr11	11948997	11949057	E006	1
chr11	11949346	11949417	E097	1
chr11	11949442	11949492	E022	1
chr11	11950308	11950405	E097	1
chr11	11951421	11951471	E022	1
chr11	11951758	11952096	E004,E055,E056,E083,E088,E097	6
chr11	11952215	11952265	E088	1
chr11	11952311	11952533	E088,E097	2
chr11	11952732	11952906	E088,E097	2
chr11	11952959	11953469	E003,E004,E005,E006,E007,E008,E017,E021,E022,E028,E029,E033,E034,E046,E050,E051,E055,E056,E057,E059,E080,E081,E082,E083,E084,E086,E088,E089,E090,E091,E092,E093,E094,E097,E098,E100,E109,E114,E116,E117,E118,E119,E120,E121,E122,E123,E124,E125,E126,E127,E128	51
chr11	11953707	11953820	E021,E022,E083	3
chr11	11953926	11953976	E046	1
chr11	11953989	11954043	E127	1
chr11	11954134	11954178	E080	1
chr11	11954180	11954237	E021,E083	2
chr11	11954532	11954596	E034	1
chr11	11955528	11955593	E034	1
chr11	11955806	11955856	E083	1
chr11	11956125	11956175	E093	1
chr11	11956268	11956326	E088	1
chr11	11957223	11957527	E055,E056,E117	3
chr11	11958963	11959241	E006,E017,E032,E059,E083,E120,E125,E128	8
chr11	11959264	11959444	E117,E119	2
chr11	11959539	11959928	E017,E055,E056,E057,E086,E094,E114,E119,E120,E121,E127,E128	12
chr11	11960214	11960397	E005,E034,E091	3
chr11	11961282	11961336	E127	1
chr11	11961653	11961693	E086	1
chr11	11961892	11961946	E127	1
chr11	11961957	11962007	E082	1
chr11	11962143	11962405	E003,E005,E008,E021,E022	5
chr11	11963106	11963156	E114	1
chr11	11963406	11963460	E127	1
chr11	11964027	11964200	E005,E032,E093	3
chr11	11964208	11964400	E033,E083,E117	3
chr11	11965626	11965680	E050	1
chr11	11965918	11965972	E120	1
chr11	11966082	11966273	E017,E055,E056,E088,E089,E100,E120,E126,E127	9
chr11	11966285	11966339	E120	1
chr11	11966700	11966859	E022,E034,E123	3
chr11	11967081	11967154	E083	1
chr11	11967724	11968125	E017,E055,E056,E057,E114,E117,E119,E120,E121,E125,E126,E128	12
chr11	11968232	11968282	E088	1
chr11	11968458	11968694	E005,E083,E128	3
chr11	11968732	11968786	E127	1
chr11	11968972	11969126	E022,E034	2
chr11	11969225	11969287	E080,E088	2
chr11	11969530	11969679	E080	1
chr11	11970143	11970488	E006,E017,E022,E080,E084,E085,E088,E094,E100,E114,E117,E118,E119,E126	14
chr11	11971072	11971292	E006,E017	2
chr11	11971467	11971551	E034,E094	2
chr11	11972243	11972293	E021	1
chr11	11972965	11973015	E083	1
chr11	11973749	11973849	E046,E123	2
chr11	11974301	11974398	E022,E082,E083,E086	4
chr11	11974635	11974675	E034	1
chr11	11974768	11974877	E126	1
chr11	11974907	11974967	E097	1
chr11	11975355	11975395	E034	1
chr11	11975796	11975869	E021,E100	2
chr11	11975955	11975997	E086	1
chr11	11977053	11977159	E055,E056	2
chr11	11977617	11977774	E034,E056,E120,E121	4
chr11	11978316	11978406	E055,E081,E082,E083	4
chr11	11978514	11978638	E034,E082	2
chr11	11978739	11978839	E117	1
chr11	11979297	11979347	E017	1
chr11	11979459	11979720	E007,E034,E055,E056,E082,E117,E126,E127	8
chr11	11979742	11979822	E123	1
chr11	11980017	11980706	E006,E017,E046,E056,E059,E081,E082,E083,E084,E088,E090,E097,E122,E123,E125,E128	16
chr11	11980931	11981016	E022,E034,E091,E124	4
chr11	11981053	11981097	E097	1
chr11	11981101	11981161	E125	1
chr11	11981209	11981277	E033,E056	2
chr11	11981292	11981342	E109	1
chr11	11981436	11981533	E086	1
chr11	11981598	11981669	E083,E128	2
chr11	11981685	11981874	E021,E034,E046,E086,E117,E123	6
chr11	11981891	11981935	E097	1
chr11	11981941	11982017	E022,E034	2
chr11	11982062	11982712	E003,E004,E006,E007,E022,E028,E034,E046,E050,E051,E055,E056,E059,E083,E088,E089,E091,E092,E093,E094,E109,E120,E121,E122,E125,E127,E128	27
chr11	11982902	11983006	E033,E100,E127	3
chr11	11983041	11983675	E004,E006,E021,E022,E032,E055,E056,E057,E059,E083,E090,E091,E094,E098,E100,E114,E119,E121,E125,E126,E127	21
chr11	11983685	11983765	E114	1
chr11	11983852	11983961	E057,E093,E100	3
chr11	11984581	11985063	E086,E089,E090,E127	4
chr11	11985297	11985452	E090,E098	2
chr11	11985498	11986152	E055,E081,E082,E083,E088,E089,E090,E094,E097,E098,E109,E114	12
chr11	11986174	11986236	E093	1
chr11	11986257	11986339	E086,E124	2
chr11	11986392	11986442	E082	1
chr11	11986456	11986510	E100	1
chr11	11986545	11986595	E090	1
chr11	11986804	11987003	E083,E089,E109,E114	4
chr11	11987094	11987282	E050,E083,E090,E093	4
chr11	11987358	11987496	E083,E086,E090,E125	4
chr11	11987614	11987664	E021	1
chr11	11987952	11988071	E021,E091	2
chr11	11988090	11988164	E005,E089	2
chr11	11988186	11988934	E003,E004,E005,E006,E007,E008,E017,E021,E022,E028,E029,E032,E033,E034,E046,E050,E051,E055,E056,E057,E059,E080,E081,E082,E083,E085,E086,E088,E089,E090,E091,E092,E093,E094,E097,E098,E100,E109,E114,E116,E117,E118,E119,E120,E121,E122,E123,E124,E125,E126,E127,E128	52
chr11	11989004	11989090	E007,E021,E090	3
chr11	11989127	11989177	E093	1
chr11	11989213	11989263	E083	1
chr11	11989346	11989561	E082,E083,E089,E090,E093,E097,E121	7
chr11	11989713	11989753	E086	1
chr11	11989933	11990907	E017,E021,E032,E055,E056,E080,E081,E082,E083,E086,E088,E089,E090,E091,E092,E093,E097,E098,E121,E125,E126,E128	22
chr11	11990988	11991125	E050,E083,E123	3
chr11	11991149	11991197	E097	1
chr11	11991200	11991875	E007,E021,E022,E050,E055,E081,E082,E083,E089,E090,E092,E093,E097,E100,E126	15
chr11	11992135	11992461	E003,E007,E022,E055,E083,E121,E126	7
chr11	11992635	11992704	E034,E055	2
chr11	11992745	11992838	E055,E086	2
chr11	11992843	11992972	E082,E083	2
chr11	11992989	11993073	E017,E083	2
chr11	11993094	11993153	E082,E088	2
chr11	11993248	11994150	E004,E005,E007,E017,E055,E080,E081,E082,E083,E086,E088,E089,E090,E092,E093,E097,E121,E128	18
chr11	11994184	11994330	E083	1
chr11	11994369	11995791	E005,E006,E007,E017,E021,E046,E050,E055,E056,E059,E080,E081,E082,E083,E084,E086,E088,E089,E090,E091,E092,E093,E094,E097,E098,E100,E119,E120,E121,E122,E125,E126,E127,E128	34
chr11	11995810	11995897	E083	1
chr11	11995936	11996004	E082,E089	2
chr11	11996247	11996366	E022,E089,E121	3
chr11	11996505	11996749	E017,E083,E090,E117	4
chr11	11996767	11997242	E004,E021,E050,E055,E057,E086,E089,E090,E094,E098,E109,E117,E120,E121,E122,E125,E126,E127	18
chr11	11997294	11999551	E003,E004,E005,E006,E007,E008,E017,E021,E022,E028,E032,E055,E056,E057,E059,E080,E081,E082,E083,E084,E086,E088,E089,E090,E091,E092,E093,E094,E097,E098,E100,E109,E114,E117,E119,E120,E121,E122,E123,E124,E125,E126,E127,E128	44
chr11	11999654	11999954	E029,E083,E091,E117,E122,E127	6
chr11	12000230	12002268	E003,E004,E005,E006,E007,E017,E021,E022,E028,E055,E056,E057,E059,E080,E081,E082,E083,E084,E085,E086,E088,E089,E090,E091,E092,E094,E097,E098,E100,E109,E114,E117,E119,E120,E121,E122,E123,E125,E126,E127,E128	41
chr11	12002274	12002947	E004,E006,E007,E017,E022,E028,E055,E056,E057,E082,E083,E089,E090,E098,E117,E120,E121,E122,E125,E126,E127,E128	22
chr11	12002981	12003032	E083	1
chr11	12003067	12003235	E083,E090,E127	3
chr11	12003306	12003435	E017,E057,E082	3
chr11	12003446	12003610	E097,E124	2
chr11	12003817	12003950	E007,E083	2
chr11	12003987	12004037	E051	1
chr11	12004048	12004205	E021,E089,E124	3
chr11	12004498	12005014	E006,E017,E028,E055,E056,E057,E081,E094,E097,E098,E100,E117,E120,E121,E125,E126,E127,E128	18
chr11	12005024	12005408	E004,E006,E017,E055,E056,E083,E114,E121,E125,E126,E128	11
chr11	12005456	12006013	E004,E034,E050,E056,E083,E086,E091,E097,E100,E120,E121	11
chr11	12006020	12006095	E127	1
chr11	12006123	12006173	E083	1
chr11	12006200	12006781	E005,E006,E021,E050,E083,E091,E100,E126,E127	9
chr11	12006856	12008335	E004,E005,E006,E007,E017,E021,E022,E028,E055,E056,E057,E080,E081,E083,E088,E089,E090,E091,E094,E098,E100,E114,E117,E119,E120,E121,E122,E124,E125,E126,E127,E128	32
chr11	12008489	12008755	E004,E034,E083,E090	4
chr11	12008782	12008954	E004,E006,E121	3
chr11	12008962	12010774	E003,E004,E005,E006,E008,E017,E021,E022,E028,E034,E046,E050,E055,E056,E057,E059,E081,E083,E085,E086,E088,E089,E091,E092,E094,E097,E098,E100,E109,E114,E117,E119,E120,E121,E122,E123,E125,E126,E127,E128	40
chr11	12010957	12011067	E127	1
chr11	12011319	12011369	E088	1
chr11	12011395	12012974	E004,E005,E006,E007,E017,E021,E022,E055,E056,E057,E080,E081,E082,E083,E086,E088,E089,E090,E091,E092,E097,E098,E114,E117,E119,E120,E121,E122,E124,E125,E126,E127,E128	33
chr11	12013028	12013250	E005,E006,E034	3
chr11	12013376	12013509	E083,E127	2
chr11	12013677	12014752	E004,E005,E006,E017,E022,E028,E055,E056,E057,E082,E083,E084,E091,E092,E094,E097,E109,E114,E117,E118,E119,E120,E121,E123,E125,E127,E128	27
chr11	12015083	12015133	E007	1
chr11	12015255	12015964	E003,E004,E005,E006,E007,E017,E021,E022,E028,E055,E056,E057,E059,E080,E081,E082,E083,E089,E090,E091,E092,E094,E097,E100,E114,E117,E119,E120,E121,E122,E123,E125,E126,E127,E128	35
chr11	12016095	12016190	E057,E127	2
chr11	12016289	12016567	E004,E059,E083,E116	4
chr11	12016593	12016666	E032,E081	2
chr11	12016908	12017849	E005,E034,E046,E055,E081,E082,E085,E086,E090,E091,E093,E109,E126,E127	14
chr11	12017962	12018351	E057,E081,E082,E083,E086,E089,E090,E116,E127	9
chr11	12018389	12018791	E028,E055,E056,E057,E081,E082,E089,E090,E100,E119,E120,E121,E127	13
chr11	12018817	12019014	E006,E051,E057,E109,E117,E125	6
chr11	12019225	12019296	E046	1
chr11	12019701	12020942	E005,E006,E007,E017,E022,E028,E029,E034,E046,E050,E051,E055,E056,E057,E059,E084,E094,E109,E114,E116,E117,E119,E120,E121,E122,E123,E124,E125,E126,E127,E128	31
chr11	12021287	12021412	E055,E056	2
chr11	12022324	12022378	E127	1
chr11	12022484	12022538	E127	1
chr11	12022747	12022797	E022	1
chr11	12022830	12023064	E082,E098	2
chr11	12023081	12023121	E086	1
chr11	12023848	12023928	E028	1
chr11	12024563	12024626	E021	1
chr11	12024684	12024738	E033	1
chr11	12024808	12025221	E021,E056,E083,E100,E120,E121,E123,E124,E127	9
chr11	12025227	12025271	E097	1
chr11	12025400	12025678	E003,E017,E033,E056,E083,E089,E090,E100,E120,E121	10
chr11	12025797	12025851	E127	1
chr11	12025949	12026111	E022,E121,E127	3
chr11	12026133	12026289	E059,E083,E097,E121	4
chr11	12026294	12027471	E006,E017,E021,E028,E055,E056,E057,E059,E082,E083,E086,E088,E089,E090,E097,E098,E100,E114,E117,E119,E120,E121,E122,E125,E126,E127,E128	27
chr11	12027544	12027848	E006,E022,E056,E083,E117,E120,E127	7
chr11	12028243	12031872	E003,E004,E005,E006,E007,E008,E017,E021,E022,E028,E032,E034,E046,E050,E055,E056,E057,E059,E080,E081,E082,E083,E085,E086,E088,E089,E090,E091,E092,E093,E094,E097,E098,E100,E114,E117,E118,E119,E120,E121,E122,E123,E125,E126,E127,E128	46
chr11	12032023	12032100	E083	1
chr11	12032491	12032541	E022	1
chr11	12032857	12032946	E091	1
chr11	12032950	12033000	E090	1
chr11	12033012	12033062	E091	1
chr11	12034251	12034301	E121	1
chr11	12034617	12034671	E127	1
chr11	12034701	12034848	E090,E117	2
chr11	12035195	12035275	E022,E057	2
chr11	12035384	12035646	E003,E004,E017,E021,E055,E056,E057,E117,E125,E126,E128	11
chr11	12035937	12035987	E082	1
chr11	12036542	12036592	E121	1
chr11	12037351	12037401	E083	1
chr11	12037769	12037858	E091	1
chr11	12037892	12038093	E034,E046,E055,E056,E083,E088,E091,E093,E121,E123,E125,E126	12
chr11	12038264	12038308	E086	1
chr11	12038513	12040061	E004,E005,E006,E007,E017,E022,E028,E050,E055,E056,E059,E080,E081,E082,E083,E086,E088,E089,E090,E092,E093,E094,E097,E098,E100,E109,E114,E120,E121,E122,E123,E125,E126,E128	34
chr11	12040104	12040280	E083,E086,E090	3
chr11	12040442	12040583	E081,E083,E125	3
chr11	12040622	12042511	E004,E005,E007,E017,E028,E055,E056,E059,E081,E082,E083,E084,E085,E086,E088,E089,E090,E091,E092,E093,E094,E097,E098,E109,E118,E119,E120,E121,E122,E123,E125,E126,E128	33
chr11	12042690	12042788	E083	1
chr11	12043190	12043244	E097	1
chr11	12044077	12044198	E022,E090,E124	3
chr11	12045393	12045572	E094,E109	2
chr11	12045725	12046243	E029,E124	2
chr11	12046562	12046642	E119	1
chr11	12046916	12046973	E080	1
chr11	12047010	12047054	E080	1
chr11	12047195	12047283	E022,E028	2
chr11	12047671	12047721	E021	1
chr11	12047831	12047885	E094	1
chr11	12048294	12048384	E017,E116,E126	3
chr11	12048480	12048712	E017,E028,E116,E125,E128	5
chr11	12049288	12049352	E005	1
chr11	12049356	12049680	E017,E055,E080,E086,E088,E093	6
chr11	12049722	12049772	E017	1
chr11	12049996	12050085	E055,E080	2
chr11	12050181	12050928	E003,E050,E080,E083,E091,E092,E094,E097,E100,E123	10
chr11	12050988	12051086	E083	1
chr11	12051141	12051249	E083,E119	2
chr11	12051339	12052008	E005,E006,E007,E017,E028,E029,E055,E056,E057,E059,E086,E092,E094,E114,E117,E118,E119,E120,E121,E122,E125,E126,E127,E128	24
chr11	12052201	12052422	E056	1
chr11	12052459	12052613	E007,E055	2
chr11	12052629	12052745	E126	1
chr11	12052986	12053060	E017,E055	2
chr11	12053316	12053356	E086	1
chr11	12053515	12054165	E007,E021,E081,E082,E083,E088,E097,E126,E127	9
chr11	12054345	12054446	E083	1
chr11	12054636	12054768	E017,E056,E119,E120,E121,E126	6
chr11	12055198	12055262	E007,E091	2
chr11	12055270	12055349	E083,E086	2
chr11	12057313	12057387	E022	1
chr11	12058965	12059015	E088	1
chr11	12060943	12061023	E021	1
chr11	12061810	12061864	E100	1
chr11	12061898	12061962	E124	1
chr11	12062112	12062162	E032	1
chr11	12062228	12062356	E114,E124	2
chr11	12063336	12063386	E021	1
chr11	12063391	12064696	E004,E005,E006,E007,E008,E017,E021,E022,E028,E029,E033,E034,E046,E050,E051,E055,E056,E057,E059,E082,E086,E088,E091,E097,E100,E109,E114,E116,E117,E118,E119,E120,E121,E122,E123,E124,E125,E126,E127,E128	40
chr11	12064768	12064822	E100	1
chr11	12064882	12066890	E003,E004,E005,E006,E007,E008,E017,E021,E022,E028,E029,E032,E033,E034,E046,E050,E051,E055,E056,E057,E059,E080,E081,E082,E083,E084,E085,E086,E088,E089,E090,E091,E092,E093,E094,E097,E098,E100,E109,E114,E116,E117,E118,E119,E120,E121,E122,E123,E124,E125,E126,E127,E128	53
chr11	12067024	12067084	E006	1
chr11	12067291	12067381	E097	1
chr11	12067448	12067572	E034,E097,E120,E121	4
chr11	12067594	12068347	E006,E007,E017,E029,E034,E046,E050,E051,E055,E056,E080,E097,E098,E100,E114,E121,E122,E123,E124,E127,E128	21
chr11	12068431	12069752	E003,E004,E005,E006,E007,E008,E017,E021,E022,E028,E029,E032,E033,E034,E046,E050,E051,E055,E056,E057,E059,E080,E081,E082,E083,E084,E085,E086,E088,E089,E090,E091,E092,E093,E094,E097,E098,E100,E109,E114,E116,E117,E118,E119,E120,E121,E122,E123,E124,E125,E126,E127,E128	53
chr11	12069959	12070303	E005,E017,E032,E055,E086,E091,E093,E100,E119,E123	10
chr11	12070364	12071270	E005,E006,E017,E021,E022,E029,E032,E055,E056,E080,E091,E097,E100,E114,E117,E119,E120,E121,E125,E126,E127,E128	22
chr11	12071290	12071357	E093	1
chr11	12071757	12071807	E090	1
chr11	12071878	12073279	E003,E004,E021,E022,E029,E033,E034,E050,E051,E055,E056,E057,E080,E081,E082,E083,E089,E092,E093,E094,E098,E100,E114,E118,E119,E120,E121,E124,E126,E128	30
chr11	12073447	12073564	E034,E114,E121	3
chr11	12073651	12073744	E050	1
chr11	12073844	12073982	E029,E089,E100,E114	4
chr11	12074288	12074328	E086	1
chr11	12074347	12075223	E003,E004,E005,E007,E008,E017,E021,E022,E028,E034,E046,E050,E051,E057,E082,E086,E089,E091,E092,E093,E094,E109,E114,E117,E118,E119,E123,E125,E127,E128	30
chr11	12075357	12075985	E006,E017,E028,E029,E055,E056,E082,E083,E084,E085,E086,E088,E089,E090,E091,E092,E094,E097,E100,E109,E114,E117,E119,E120,E121,E122,E125,E126,E128	29
chr11	12076317	12076367	E022	1
chr11	12076515	12076575	E086	1
chr11	12076932	12076982	E017	1
chr11	12077661	12077741	E021	1
chr11	12077796	12077935	E017,E021,E034,E051,E055,E056,E057,E081,E114,E121	10
chr11	12078336	12078405	E080	1
chr11	12078443	12078493	E085	1
chr11	12078673	12078760	E084	1
chr11	12078971	12079051	E093	1
chr11	12079177	12079249	E022	1
chr11	12079391	12079441	E022	1
chr11	12079747	12079827	E119	1
chr11	12079897	12079961	E114	1
chr11	12080213	12080263	E021	1
chr11	12080277	12080727	E022,E081,E091,E117	4
chr11	12080768	12080830	E091	1
chr11	12081586	12081749	E022,E091	2
chr11	12082146	12082279	E080,E091,E124	3
chr11	12082293	12082474	E081,E083,E089,E090	4
chr11	12082515	12082565	E083	1
chr11	12082600	12082743	E082,E090,E091	3
chr11	12083310	12084063	E003,E004,E006,E021,E022,E046,E050,E051,E086,E089,E090,E092,E093,E100	14
chr11	12084491	12084541	E082	1
chr11	12084625	12084990	E081,E082	2
chr11	12084994	12085074	E028	1
chr11	12085355	12086485	E028,E057,E059,E082,E091,E097,E100,E119,E123,E124,E127	11
chr11	12086575	12086768	E091	1
chr11	12086901	12086955	E127	1
chr11	12087270	12087355	E081,E127	2
chr11	12087408	12089447	E003,E004,E005,E006,E007,E008,E017,E021,E022,E028,E029,E046,E050,E051,E055,E056,E057,E080,E081,E082,E083,E084,E085,E086,E088,E089,E090,E091,E092,E093,E094,E097,E098,E100,E109,E114,E116,E117,E118,E119,E120,E121,E122,E123,E124,E125,E126,E127,E128	49
chr11	12089459	12089880	E004,E007,E055,E056,E081,E082,E093,E100,E120,E121,E126,E128	12
chr11	12090539	12090608	E051,E081	2
chr11	12090647	12091137	E004,E007,E021,E022,E055,E083,E084,E085,E100,E109,E114,E118,E123	13
chr11	12091295	12091345	E085	1
chr11	12091478	12091565	E100	1
chr11	12091837	12092527	E005,E006,E007,E017,E055,E056,E082,E094,E097,E100,E118,E120,E121,E126	14
chr11	12092638	12092704	E127	1
chr11	12093144	12093651	E006,E017,E082,E084,E088,E091,E114,E118	8
chr11	12094068	12094378	E017,E021,E046,E057,E080,E084,E100	7
chr11	12094404	12094544	E084,E100	2
chr11	12094581	12094631	E017	1
chr11	12095015	12095390	E008,E028,E057	3
chr11	12095446	12095855	E003,E017,E022,E057,E084,E085	6
chr11	12095907	12096849	E004,E005,E006,E008,E017,E028,E034,E046,E051,E055,E056,E057,E059,E083,E093,E100,E114,E117,E119,E120,E121,E125,E126,E127,E128	25
chr11	12096889	12099795	E004,E006,E007,E017,E021,E022,E028,E055,E056,E057,E059,E080,E081,E082,E083,E084,E085,E086,E088,E089,E091,E092,E093,E094,E097,E098,E100,E109,E114,E119,E120,E121,E122,E125,E126,E127,E128	37
chr11	12099931	12100027	E124,E126	2
chr11	12100216	12100280	E124	1
chr11	12100768	12102335	E004,E005,E006,E017,E028,E032,E055,E056,E057,E059,E080,E082,E083,E084,E085,E089,E090,E091,E092,E094,E097,E098,E100,E109,E114,E117,E118,E119,E120,E121,E122,E125,E126,E127,E128	35
chr11	12102357	12102407	E022	1
chr11	12102938	12103024	E120	1
chr11	12104884	12104935	E055,E090	2
chr11	12105019	12105373	E003,E004,E008,E017,E021,E022,E046,E050,E051,E083,E090,E093,E114,E121,E123,E125	16
chr11	12105437	12105684	E017,E046,E050,E057,E089,E091,E120,E125,E128	9
chr11	12105724	12106059	E006,E017,E046,E056,E057,E091,E117,E119,E120,E128	10
chr11	12106261	12106301	E034	1
chr11	12106683	12112869	E003,E004,E005,E006,E007,E008,E017,E021,E022,E028,E029,E032,E033,E034,E046,E050,E051,E055,E056,E057,E059,E080,E081,E082,E083,E084,E085,E086,E088,E089,E090,E091,E092,E093,E094,E097,E098,E100,E109,E114,E116,E117,E118,E119,E120,E121,E122,E123,E124,E125,E126,E127,E128	53
chr11	12113058	12114715	E003,E004,E006,E008,E017,E021,E022,E028,E029,E034,E055,E056,E057,E059,E080,E081,E082,E083,E084,E085,E086,E088,E089,E091,E092,E094,E100,E109,E114,E118,E119,E120,E121,E123,E124,E125,E126,E127,E128	39
chr11	12114842	12114892	E055	1
chr11	12115389	12115433	E097	1
chr11	12115540	12115746	E007,E021,E050,E083	4
chr11	12115754	12115912	E017,E083	2
chr11	12116247	12116362	E109	1
chr11	12116423	12117303	E003,E004,E007,E008,E021,E028,E034,E046,E050,E051,E057,E080,E083,E084,E085,E088,E091,E092,E093,E094,E097,E109,E114,E119,E122,E123,E127	27
chr11	12117340	12117478	E109	1
chr11	12117542	12117592	E083	1
chr11	12117629	12117821	E083,E119,E127	3
chr11	12118073	12118249	E028,E046,E057	3
chr11	12118480	12118663	E086,E119,E123	3
chr11	12118815	12119247	E017,E051,E057,E083,E086,E123,E127	7
chr11	12119285	12119753	E057,E100,E127	3
chr11	12120082	12120506	E055,E056,E057,E083,E091,E120,E121,E124,E125,E127	10
chr11	12120624	12121362	E006,E017,E021,E022,E029,E033,E046,E050,E051,E055,E056,E083,E086,E088,E090,E100,E114,E117,E120,E123,E124,E125,E127,E128	24
chr11	12121660	12121829	E050,E051,E124	3
chr11	12122010	12123750	E003,E006,E007,E017,E021,E022,E051,E056,E059,E081,E082,E083,E084,E085,E086,E088,E089,E090,E092,E094,E098,E100,E109,E120,E121,E123,E126,E128	28
chr11	12123986	12124508	E003,E004,E006,E008,E017,E021,E022,E028,E046,E050,E051,E055,E056,E057,E083,E091,E092,E109,E114,E117,E119,E121,E122,E123,E126,E127,E128	27
chr11	12124584	12124634	E091	1
chr11	12124716	12126402	E003,E004,E005,E008,E021,E022,E029,E034,E055,E056,E059,E083,E084,E086,E088,E089,E091,E093,E097,E098,E118,E119,E120,E121,E124,E125,E127,E128	28
chr11	12126578	12126757	E083,E124	2
chr11	12126758	12127543	E046,E055,E056,E083,E089,E093,E114,E117,E120,E121,E123	11
chr11	12127546	12128537	E007,E046,E059,E081,E082,E083,E084,E085,E086,E091,E093,E097,E098,E100,E121	15
chr11	12129313	12129664	E083,E086,E100,E123,E124,E127	6
chr11	12129720	12129879	E083,E123	2
chr11	12129899	12129949	E093	1
chr11	12130070	12130124	E127	1
chr11	12130212	12130343	E056,E083,E093,E127	4
chr11	12130351	12134108	E003,E004,E005,E006,E007,E008,E017,E021,E022,E028,E029,E032,E033,E034,E046,E050,E051,E055,E056,E057,E059,E080,E081,E082,E083,E084,E085,E086,E088,E089,E090,E091,E092,E093,E094,E097,E098,E100,E109,E114,E116,E117,E118,E119,E120,E121,E122,E123,E124,E125,E126,E127,E128	53
chr11	12134194	12135168	E006,E017,E028,E046,E057,E083,E085,E097,E098,E109,E119,E121,E123,E124,E125,E127,E128	17
chr11	12135266	12135423	E093,E123	2
chr11	12135483	12135564	E123,E127	2
chr11	12135626	12135721	E017,E123	2
chr11	12135734	12136987	E005,E006,E007,E017,E022,E050,E051,E057,E080,E082,E083,E084,E085,E086,E088,E089,E090,E091,E092,E094,E097,E098,E100,E109,E120,E121,E122,E123,E125,E127,E128	31
chr11	12137215	12137355	E097,E109	2
chr11	12137378	12137507	E086,E097,E127	3
chr11	12137592	12137639	E097	1
chr11	12137801	12138470	E046,E050,E051,E080,E083,E089,E090,E091,E092,E093,E097,E098,E100,E123,E127	15
chr11	12138509	12140171	E005,E006,E017,E021,E022,E028,E029,E046,E050,E055,E056,E057,E082,E083,E085,E086,E088,E090,E091,E093,E097,E100,E116,E119,E120,E121,E122,E123,E124,E125,E126,E127,E128	33
chr11	12140192	12140260	E083	1
chr11	12140387	12143505	E003,E004,E005,E006,E007,E017,E021,E022,E028,E029,E034,E046,E050,E051,E055,E056,E057,E081,E082,E083,E084,E085,E086,E088,E089,E090,E091,E092,E093,E097,E100,E109,E114,E118,E119,E120,E121,E123,E124,E125,E126,E127,E128	43
chr11	12143538	12144035	E003,E004,E005,E006,E007,E008,E017,E021,E022,E028,E034,E050,E051,E057,E082,E083,E084,E091,E092,E093,E094,E098,E100,E109,E114,E116,E117,E119,E121,E122,E125,E127,E128	33
chr11	12144255	12144499	E017,E028,E057,E082,E083,E125,E127	7
chr11	12144540	12146825	E003,E004,E005,E006,E008,E017,E021,E022,E028,E029,E033,E034,E046,E050,E051,E055,E056,E057,E081,E082,E083,E085,E086,E088,E089,E090,E091,E092,E093,E097,E098,E100,E109,E114,E117,E119,E120,E121,E122,E123,E124,E125,E126,E127,E128	45
chr11	12147037	12148604	E003,E004,E005,E006,E017,E021,E022,E028,E029,E046,E050,E051,E055,E056,E057,E083,E084,E085,E088,E091,E092,E094,E098,E100,E109,E114,E117,E118,E119,E120,E121,E122,E123,E124,E125,E126,E127,E128	38
chr11	12148643	12150448	E004,E005,E006,E017,E028,E029,E034,E046,E050,E055,E056,E057,E083,E089,E094,E100,E114,E116,E122,E123,E124,E125,E127,E128	24
chr11	12150708	12151177	E029,E059,E083,E100,E114,E127	6
chr11	12151286	12151356	E127	1
chr11	12151534	12151735	E007,E124,E127	3
chr11	12151793	12152389	E017,E022,E029,E084,E085,E091,E093,E109,E114,E120,E124,E127	12
chr11	12152392	12152563	E021,E028,E083,E084,E127	5
chr11	12152916	12153018	E127	1
chr11	12153174	12153224	E114	1
chr11	12153228	12154344	E005,E017,E028,E057,E059,E083,E086,E088,E090,E092,E097,E100,E122,E123,E127	15
chr11	12154354	12154484	E093,E127	2
chr11	12154517	12154618	E017,E083,E091	3
chr11	12154908	12154964	E127	1
chr11	12155029	12156185	E005,E006,E029,E033,E034,E046,E050,E051,E057,E085,E088,E090,E091,E092,E093,E109,E116,E123,E124,E127	20
chr11	12156200	12156346	E083,E093,E127	3
chr11	12156395	12156759	E091,E093,E127	3
chr11	12156840	12157058	E034,E127	2
chr11	12157120	12157203	E046,E127	2
chr11	12157240	12157408	E100,E127	2
chr11	12157494	12157554	E006	1
chr11	12157566	12157718	E090,E097,E117,E127	4
chr11	12157739	12157969	E022,E033,E090,E093,E127	5
chr11	12158232	12158469	E017,E083,E127	3
chr11	12158470	12159283	E006,E007,E017,E028,E033,E034,E055,E056,E057,E059,E082,E083,E084,E088,E089,E090,E091,E093,E094,E097,E100,E109,E114,E118,E119,E123,E127	27
chr11	12159346	12160571	E004,E005,E006,E007,E017,E028,E034,E055,E056,E057,E059,E083,E086,E088,E089,E090,E091,E092,E093,E094,E097,E098,E100,E109,E114,E117,E118,E119,E120,E121,E122,E123,E125,E126,E127,E128	36
chr11	12160591	12161564	E005,E006,E007,E017,E021,E028,E055,E056,E057,E059,E081,E082,E083,E084,E085,E086,E088,E089,E090,E092,E093,E094,E097,E098,E119,E120,E121,E125,E126,E127,E128	31
chr11	12161610	12161690	E119,E127	2
chr11	12161768	12162285	E006,E017,E022,E055,E057,E083,E088,E091,E120,E121,E127,E128	12
chr11	12162314	12162376	E017,E085	2
chr11	12162378	12163402	E006,E007,E017,E022,E028,E034,E050,E051,E056,E057,E080,E083,E084,E085,E086,E091,E093,E094,E098,E100,E109,E120,E121,E123,E124,E125,E127	27
chr11	12163527	12167450	E005,E006,E017,E022,E028,E034,E055,E056,E057,E080,E083,E084,E085,E086,E088,E089,E090,E091,E092,E093,E097,E098,E100,E109,E114,E116,E120,E121,E123,E124,E125,E126,E127,E128	34
chr11	12168363	12168417	E127	1
chr11	12168821	12168951	E034,E127	2
chr11	12169116	12169331	E123,E127	2
chr11	12169364	12169861	E017,E028,E033,E046,E057,E083,E091,E093,E097,E119,E123,E125,E127	13
chr11	12169946	12170094	E127	1
chr11	12170113	12170345	E093,E119,E123,E127	4
chr11	12170385	12171994	E006,E017,E021,E022,E028,E050,E051,E055,E056,E057,E082,E083,E084,E085,E086,E093,E097,E100,E116,E118,E119,E120,E121,E123,E124,E125,E127,E128	28
chr11	12172006	12173465	E005,E006,E017,E021,E028,E046,E050,E051,E055,E056,E057,E059,E082,E083,E093,E094,E097,E117,E119,E120,E121,E123,E125,E126,E127,E128	26
chr11	12173488	12173548	E127	1
chr11	12173880	12174274	E034,E050,E051,E059,E083,E084,E093,E116,E118,E127	10
chr11	12174333	12174382	E097	1
chr11	12174626	12174703	E127	1
chr11	12175291	12175726	E022,E083,E097,E127	4
chr11	12175787	12176105	E083,E117,E123,E127	4
chr11	12176266	12176761	E083,E097,E100,E127	4
chr11	12176837	12177259	E083,E117,E127	3
chr11	12177302	12177551	E127	1
chr11	12177566	12177616	E083	1
chr11	12177620	12179581	E006,E017,E028,E029,E034,E046,E050,E051,E055,E056,E059,E081,E082,E083,E088,E089,E093,E094,E097,E098,E100,E109,E116,E120,E121,E122,E123,E124,E125,E126,E127,E128	32
chr11	12179583	12179754	E097,E125,E127	3
chr11	12179816	12179919	E083	1
chr11	12179956	12180006	E083	1
chr11	12180130	12184101	E003,E004,E005,E006,E007,E017,E021,E022,E028,E029,E034,E046,E050,E051,E055,E056,E057,E059,E080,E081,E082,E083,E084,E085,E086,E088,E089,E090,E091,E092,E093,E094,E097,E098,E100,E109,E114,E116,E117,E118,E119,E120,E121,E122,E123,E124,E125,E126,E127,E128	50
chr11	12184238	12184292	E100	1
chr11	12184320	12184505	E046,E055,E083,E100,E116,E119,E127,E128	8
chr11	12184544	12186434	E003,E004,E005,E006,E007,E008,E017,E021,E022,E028,E055,E056,E057,E059,E083,E084,E085,E086,E088,E089,E090,E091,E092,E093,E097,E100,E109,E114,E116,E117,E118,E119,E120,E121,E122,E123,E124,E125,E126,E127,E128	41
chr11	12186754	12187362	E003,E005,E006,E017,E028,E034,E056,E057,E081,E082,E083,E090,E091,E100,E109,E116,E117,E119,E121,E125,E127,E128	22
chr11	12187416	12187687	E083,E109,E117,E121,E127	5
chr11	12187710	12187819	E006,E083	2
chr11	12187829	12190098	E003,E004,E005,E006,E007,E017,E021,E022,E028,E029,E034,E046,E050,E051,E055,E056,E057,E083,E084,E085,E086,E088,E089,E091,E092,E093,E094,E097,E098,E100,E109,E114,E117,E118,E119,E120,E121,E122,E123,E124,E125,E126,E127,E128	44
chr11	12190246	12190381	E083,E127	2
chr11	12190561	12190919	E006,E083,E084,E085,E086,E089,E090,E091,E097,E123,E127	11
chr11	12191062	12191112	E084	1
chr11	12191181	12191934	E006,E034,E046,E080,E083,E084,E085,E100,E127,E128	10
chr11	12192106	12192287	E083,E127	2
chr11	12192353	12193277	E006,E017,E055,E056,E081,E082,E083,E088,E089,E090,E091,E092,E094,E097,E098,E100,E114,E119,E120,E121,E124,E125,E126,E127,E128	25
chr11	12193435	12193495	E109	1
chr11	12193551	12194586	E004,E021,E022,E057,E083,E084,E100,E109,E114,E117,E123,E124,E127	13
chr11	12194633	12195421	E006,E017,E021,E055,E056,E057,E081,E082,E083,E086,E097,E109,E116,E117,E123,E125,E127,E128	18
chr11	12195512	12196818	E006,E017,E022,E028,E029,E034,E046,E050,E051,E055,E056,E057,E081,E082,E083,E086,E089,E090,E091,E093,E098,E100,E114,E116,E117,E119,E120,E121,E122,E123,E124,E125,E126,E127,E128	35
chr11	12196930	12198366	E004,E005,E006,E007,E008,E017,E021,E022,E028,E032,E033,E034,E046,E050,E055,E056,E057,E059,E083,E088,E091,E092,E093,E097,E100,E109,E114,E116,E117,E119,E120,E121,E122,E123,E125,E126,E127,E128	38
chr11	12198527	12198639	E119	1
chr11	12198655	12198916	E017,E028,E117	3
chr11	12198941	12199087	E083,E127	2
chr11	12199127	12199845	E004,E006,E017,E022,E055,E056,E057,E080,E083,E084,E088,E090,E091,E093,E100,E109,E117,E119,E120,E121,E123,E125,E126,E127,E128	25
chr11	12199866	12199944	E083	1
chr11	12200146	12200262	E083	1
chr11	12200340	12201835	E005,E006,E007,E017,E021,E022,E034,E051,E055,E056,E057,E081,E083,E084,E085,E086,E088,E089,E090,E091,E092,E093,E094,E098,E100,E109,E117,E120,E121,E122,E123,E124,E126,E127,E128	35
chr11	12201905	12202670	E004,E006,E022,E028,E057,E083,E086,E088,E089,E090,E091,E093,E097,E114,E117,E120,E121,E125,E127,E128	20
chr11	12202847	12202981	E117,E127	2
chr11	12203013	12203706	E004,E006,E017,E034,E055,E056,E057,E083,E088,E090,E092,E093,E097,E117,E122,E123,E125,E127,E128	19
chr11	12203714	12205331	E003,E004,E005,E006,E007,E017,E021,E022,E028,E029,E034,E050,E055,E056,E057,E080,E083,E084,E086,E088,E089,E090,E091,E092,E093,E094,E097,E098,E100,E114,E117,E118,E119,E120,E121,E122,E123,E124,E125,E126,E127,E128	42
chr11	12205516	12205716	E022,E034,E100,E127	4
chr11	12205764	12206021	E006,E089,E091,E127,E128	5
chr11	12206044	12206137	E083,E127,E128	3
chr11	12206164	12206584	E005,E006,E017,E028,E046,E055,E056,E057,E083,E100,E114,E120,E121,E123,E125,E126,E127,E128	18
chr11	12206648	12206750	E086	1
chr11	12206753	12208121	E003,E004,E005,E006,E007,E017,E022,E028,E046,E055,E056,E057,E059,E080,E081,E082,E083,E085,E086,E088,E089,E090,E091,E092,E093,E097,E100,E117,E119,E120,E121,E122,E125,E127,E128	35
chr11	12208147	12208309	E017,E059,E083	3
chr11	12208319	12208719	E005,E007,E021,E034,E081,E083,E086,E093,E121,E127	10
chr11	12208733	12209682	E005,E006,E007,E017,E021,E028,E033,E034,E050,E051,E057,E081,E083,E086,E088,E090,E091,E093,E098,E100,E116,E119,E120,E121,E123,E125,E127,E128	28
chr11	12209876	12209946	E127	1
chr11	12209991	12210105	E127	1
chr11	12210140	12210337	E057,E083,E127	3
chr11	12210374	12210527	E119	1
chr11	12210567	12211897	E005,E021,E022,E028,E033,E034,E046,E055,E056,E057,E083,E089,E090,E091,E093,E109,E116,E119,E120,E121,E122,E123,E125,E127,E128	25
chr11	12211924	12212750	E006,E017,E028,E046,E057,E093,E098,E114,E116,E117,E119,E126,E127	13
chr11	12212907	12212987	E119,E127	2
chr11	12213043	12213132	E098,E127	2
chr11	12213398	12213484	E127	1
chr11	12213541	12213612	E118	1
chr11	12213725	12213775	E083	1
chr11	12213779	12213931	E100,E127	2
chr11	12213974	12214031	E093	1
chr11	12214040	12214094	E127	1
chr11	12214328	12216048	E005,E007,E017,E021,E032,E033,E034,E046,E050,E051,E055,E057,E059,E081,E082,E083,E084,E086,E089,E090,E091,E092,E093,E094,E098,E100,E109,E116,E121,E123,E124,E126,E127	33
chr11	12216202	12216380	E081,E083,E127	3
chr11	12216506	12216560	E127	1
chr11	12216804	12216858	E127	1
chr11	12216959	12217057	E127	1
chr11	12217068	12217134	E034,E109	2
chr11	12217230	12218691	E004,E005,E017,E022,E033,E034,E046,E050,E051,E057,E080,E083,E086,E088,E092,E093,E109,E116,E121,E122,E123,E125,E127	23
chr11	12218737	12218934	E033,E083,E093,E122,E127	5
chr11	12219018	12219072	E127	1
chr11	12219091	12219131	E034	1
chr11	12219201	12223390	E004,E005,E006,E007,E017,E021,E022,E028,E033,E034,E046,E050,E051,E055,E056,E057,E080,E081,E082,E083,E084,E085,E086,E088,E089,E090,E091,E092,E093,E094,E097,E098,E100,E109,E114,E116,E118,E119,E120,E121,E122,E123,E124,E125,E126,E127,E128	47
chr11	12223714	12223794	E123	1
chr11	12223832	12223903	E083	1
chr11	12223957	12224078	E083,E116,E127	3
chr11	12224116	12224166	E088	1
chr11	12224213	12224301	E097,E127	2
chr11	12224428	12224512	E127	1
chr11	12224551	12224749	E123,E127	2
chr11	12224914	12225075	E004,E097,E123,E127	4
chr11	12225444	12225797	E082,E083,E123,E127	4
chr11	12225932	12226115	E007,E033,E098,E124,E127	5
chr11	12226143	12226336	E006,E028,E055,E127,E128	5
chr11	12226430	12226574	E123,E127	2
chr11	12226719	12226763	E080	1
chr11	12226792	12227209	E005,E006,E017,E055,E056,E057,E083,E093,E120,E121,E125,E126,E127,E128	14
chr11	12227244	12227321	E006,E055	2
chr11	12227348	12227513	E056,E082,E127	3
chr11	12227589	12227650	E056	1
chr11	12227715	12227838	E127	1
chr11	12228123	12228434	E005,E006,E007,E017,E055,E056,E082,E100,E120,E121,E123,E125,E126,E127,E128	15
chr11	12228502	12228566	E127	1
chr11	12228650	12228700	E083	1
chr11	12228730	12228843	E127	1
chr11	12228868	12229843	E006,E017,E021,E022,E028,E046,E050,E055,E056,E057,E083,E084,E085,E086,E109,E116,E119,E120,E121,E125,E126,E127,E128	23
chr11	12229891	12229946	E127	1
chr11	12230671	12230985	E003,E005,E007,E084,E085,E100	6
chr11	12231217	12231315	E127	1
chr11	12231369	12231480	E125,E128	2
chr11	12231607	12231771	E034,E127	2
chr11	12231842	12232242	E003,E081,E120,E121,E127	5
chr11	12232372	12232422	E083	1
chr11	12232552	12232602	E082	1
chr11	12232922	12233278	E007,E034,E083,E116,E127	5
chr11	12233280	12233358	E127	1
chr11	12233363	12233413	E083	1
chr11	12233777	12234011	E006,E017,E051,E086,E118	5
chr11	12234077	12234352	E017,E022,E046,E055,E057,E091,E120,E125,E127,E128	10
chr11	12234386	12234593	E017,E055,E056,E082,E120,E125,E127,E128	8
chr11	12234636	12234730	E055,E128	2
chr11	12234766	12234922	E034,E055,E056,E120,E125,E128	6
chr11	12234957	12235019	E127	1
chr11	12235202	12236108	E004,E005,E006,E007,E017,E022,E028,E029,E050,E055,E056,E059,E082,E083,E090,E097,E098,E100,E116,E117,E118,E119,E120,E121,E122,E123,E125,E126,E127,E128	30
chr11	12236163	12239397	E004,E005,E006,E007,E008,E017,E021,E022,E028,E029,E034,E046,E050,E051,E055,E056,E057,E059,E080,E081,E082,E083,E084,E085,E086,E088,E089,E090,E091,E092,E093,E094,E097,E098,E100,E109,E114,E116,E117,E118,E119,E120,E121,E122,E123,E124,E125,E126,E127,E128	50
chr11	12239491	12239729	E059,E083,E086,E094,E122	5
chr11	12239764	12240012	E083,E093,E100	3
chr11	12240118	12240168	E083	1
chr11	12240249	12240988	E083,E084,E085,E086,E092,E094,E098,E100,E109,E118,E122,E127	12
chr11	12241076	12242673	E004,E017,E022,E028,E046,E055,E056,E057,E081,E082,E083,E085,E086,E088,E089,E090,E091,E092,E093,E094,E097,E098,E100,E109,E117,E118,E120,E121,E122,E125,E126,E127,E128	33
chr11	12242696	12243024	E081,E082,E083,E091,E097,E100	6
chr11	12243059	12243209	E046,E100,E121,E127	4
chr11	12243516	12244463	E004,E007,E017,E029,E034,E046,E050,E051,E080,E081,E083,E084,E085,E086,E088,E089,E090,E091,E092,E094,E097,E100,E109,E117,E118,E119,E120,E121,E123,E124,E125,E126,E127,E128	34
chr11	12244610	12244694	E046,E127	2
chr11	12244758	12244835	E033	1
chr11	12244845	12244922	E083	1
chr11	12245016	12245076	E017,E034	2
chr11	12245084	12247134	E004,E005,E006,E017,E021,E022,E028,E029,E032,E033,E034,E046,E050,E051,E055,E056,E057,E059,E081,E082,E083,E084,E085,E086,E088,E089,E090,E091,E092,E093,E094,E097,E098,E100,E109,E114,E116,E118,E119,E120,E121,E122,E124,E125,E126,E127,E128	47
chr11	12247527	12247633	E033,E034	2
chr11	12247635	12247920	E034,E051,E083,E093,E097,E119,E127	7
chr11	12247921	12248188	E029,E034,E100,E125	4
chr11	12248430	12248624	E088,E090,E127	3
chr11	12248658	12248877	E034,E055,E081,E082,E083,E090,E091,E127	8
chr11	12248902	12249012	E046	1
chr11	12249035	12249117	E086	1
chr11	12249483	12249573	E034,E122	2
chr11	12249957	12250011	E127	1
chr11	12250204	12250287	E090,E125	2
chr11	12250310	12250583	E051,E083,E114,E117	4
chr11	12250665	12250715	E092	1
chr11	12250765	12250837	E127	1
chr11	12250929	12251381	E021,E083,E084,E085,E086,E092,E094,E109,E114,E119,E127	11
chr11	12251402	12251475	E083	1
chr11	12251490	12251601	E094,E127	2
chr11	12251713	12252045	E033,E050,E083,E091,E127	5
chr11	12252070	12252359	E056,E091,E127	3
chr11	12252437	12252487	E089	1
chr11	12252510	12252591	E127	1
chr11	12252634	12253236	E007,E033,E046,E082,E093,E097,E119,E123,E125,E127,E128	11
chr11	12253252	12254037	E005,E007,E017,E028,E034,E050,E055,E056,E057,E081,E094,E100,E114,E117,E119,E120,E121,E122,E125,E127,E128	21
chr11	12254255	12255478	E004,E005,E006,E017,E021,E022,E028,E034,E055,E056,E057,E059,E080,E081,E082,E083,E085,E086,E092,E094,E097,E100,E114,E117,E119,E120,E121,E122,E125,E126,E127,E128	32
chr11	12255721	12256453	E034,E059,E081,E082,E083,E091,E094,E097,E100,E120,E121,E125,E127,E128	14
chr11	12256657	12258558	E003,E004,E005,E006,E007,E008,E017,E021,E022,E028,E029,E032,E033,E034,E046,E050,E051,E055,E056,E057,E059,E080,E081,E082,E083,E084,E085,E086,E088,E089,E090,E091,E092,E093,E094,E097,E098,E100,E109,E114,E116,E117,E118,E119,E120,E121,E122,E123,E124,E125,E126,E127,E128	53
chr11	12258594	12259957	E005,E006,E007,E017,E021,E034,E046,E083,E086,E088,E089,E090,E091,E092,E093,E097,E098,E100,E119,E121,E127,E128	22
chr11	12259965	12260259	E006,E088,E090,E100,E120,E121,E126	7
chr11	12260267	12260348	E100	1
chr11	12260689	12260770	E119	1
chr11	12260774	12260836	E089,E091	2
chr11	12260842	12262218	E004,E017,E022,E046,E050,E051,E056,E057,E083,E084,E086,E088,E089,E090,E091,E092,E093,E094,E097,E098,E100,E109,E117,E118,E122,E125,E127,E128	28
chr11	12262247	12262925	E008,E021,E051,E083,E086,E089,E090,E092,E093,E094,E098,E100,E109,E127,E128	15
chr11	12262936	12263386	E008,E034,E081,E082,E093,E094,E098,E109,E127	9
chr11	12263413	12264261	E003,E007,E008,E021,E022,E033,E034,E046,E051,E086,E090,E093,E098,E123,E127	15
chr11	12264265	12264526	E021,E093,E098,E127	4
chr11	12264529	12266093	E003,E005,E006,E007,E017,E021,E033,E034,E055,E056,E081,E082,E083,E089,E090,E091,E093,E097,E098,E100,E109,E120,E121,E122,E123,E126,E127,E128	28
chr11	12266224	12266360	E090,E127	2
chr11	12266404	12268105	E003,E005,E008,E017,E021,E046,E055,E056,E080,E081,E082,E083,E086,E088,E089,E090,E091,E092,E093,E094,E098,E100,E117,E120,E121,E123,E124,E125,E126,E127,E128	31
chr11	12268108	12268188	E057	1
chr11	12268235	12268331	E089,E127	2
chr11	12268838	12269083	E046,E055,E056,E091,E120,E126,E127	7
chr11	12269116	12270615	E003,E004,E005,E006,E007,E008,E017,E021,E022,E046,E055,E056,E057,E080,E081,E082,E083,E084,E085,E086,E088,E089,E090,E091,E092,E093,E094,E097,E098,E100,E109,E118,E120,E121,E122,E125,E127,E128	38
chr11	12270619	12270669	E046	1
chr11	12270726	12270784	E098	1
chr11	12270810	12270938	E007,E017,E083,E091,E109	5
chr11	12270970	12271758	E003,E005,E008,E017,E021,E022,E028,E057,E081,E082,E083,E084,E085,E086,E088,E089,E090,E091,E092,E093,E094,E097,E098,E109,E122,E125,E127,E128	28
chr11	12272237	12272287	E017	1
chr11	12272309	12272566	E090,E100,E114,E127	4
chr11	12272854	12273124	E008,E046,E083,E109,E125,E127	6
chr11	12273277	12273847	E004,E007,E008,E021,E022,E081,E082,E084,E085,E089,E092,E118,E121,E127	14
chr11	12273874	12273992	E081,E090,E121	3
chr11	12274077	12274135	E092	1
chr11	12274210	12274338	E127	1
chr11	12274716	12274841	E118	1
chr11	12274855	12276045	E005,E028,E029,E080,E082,E084,E085,E086,E092,E093,E094,E098,E100,E109,E114,E117,E118,E127,E128	19
chr11	12276163	12276326	E022,E050,E098,E109	4
chr11	12276336	12276390	E109,E127	2
chr11	12276960	12277053	E127	1
chr11	12277158	12277198	E034	1
chr11	12277246	12277336	E127	1
chr11	12277408	12277629	E059,E091,E127	3
chr11	12277886	12278028	E127	1
chr11	12278033	12278136	E119	1
chr11	12278317	12278528	E021,E029,E100,E127	4
chr11	12278587	12278731	E098,E127	2
chr11	12278937	12279031	E119	1
chr11	12279038	12279129	E123	1
chr11	12279200	12279297	E017,E055	2
chr11	12279371	12279439	E055	1
chr11	12279492	12279557	E088	1
chr11	12279780	12279830	E083	1
chr11	12279856	12279906	E022	1
chr11	12279907	12280577	E004,E005,E006,E017,E028,E055,E056,E057,E059,E084,E085,E086,E088,E091,E092,E093,E094,E098,E109,E114,E117,E118,E120,E121,E122,E123,E124,E125,E126,E127,E128	31
chr11	12281095	12281159	E124	1
chr11	12281273	12281364	E007,E127	2
chr11	12281401	12282012	E004,E005,E007,E022,E083,E086,E091,E093,E094,E097,E123	11
chr11	12282106	12282550	E004,E017,E022,E080,E083,E089,E090,E098,E114,E123	10
chr11	12282591	12282631	E086	1
chr11	12282641	12283641	E034,E059,E083,E090,E098,E120,E121,E123,E126,E127	10
chr11	12283840	12283985	E123	1
chr11	12284098	12284404	E083,E086,E100,E123,E127	5
chr11	12284486	12285370	E004,E005,E017,E021,E028,E034,E080,E083,E084,E085,E086,E088,E089,E092,E100,E121,E123,E125,E127,E128	20
chr11	12285555	12285605	E083	1
chr11	12285847	12285951	E083	1
chr11	12286024	12286084	E125	1
chr11	12286095	12286175	E028	1
chr11	12286221	12286447	E017,E033,E094,E123,E127	5
chr11	12286466	12286554	E094	1
chr11	12286669	12286733	E128	1
chr11	12286807	12286874	E127	1
chr11	12287147	12287404	E094	1
chr11	12287755	12288087	E089,E090,E092,E109,E119,E123	6
chr11	12288089	12288361	E057,E086,E089,E090,E128	5
chr11	12288449	12288529	E109	1
chr11	12288586	12288871	E003,E004,E021,E022,E046,E056,E083,E084,E085,E092,E109,E118,E121,E127	14
chr11	12288878	12289044	E022,E083,E084,E086,E109	5
chr11	12289466	12289581	E127	1
chr11	12289634	12289790	E005,E046,E056,E100,E127	5
chr11	12289893	12290031	E083,E097,E100	3
chr11	12290039	12290089	E021	1
chr11	12290091	12290145	E100	1
chr11	12290247	12290297	E088	1
chr11	12290484	12291485	E004,E005,E008,E017,E021,E022,E028,E055,E056,E057,E080,E083,E086,E088,E089,E090,E091,E092,E094,E097,E098,E100,E109,E119,E120,E121,E122,E127	28
chr11	12291517	12291571	E098	1
chr11	12291606	12292274	E003,E006,E017,E022,E050,E056,E083,E084,E085,E088,E089,E090,E092,E100,E109,E118,E120,E121,E126	19
chr11	12292301	12292409	E006,E121,E122	3
chr11	12292415	12292496	E017	1
chr11	12292742	12292820	E091	1
chr11	12292827	12292877	E083	1
chr11	12292887	12293249	E017,E055,E056,E057,E083,E091,E128	7
chr11	12293272	12293327	E083	1
chr11	12293370	12293512	E083,E091	2
chr11	12293643	12293738	E033,E083,E119	3
chr11	12293849	12294381	E022,E055,E083,E089,E118,E119,E121,E123,E125,E128	10
chr11	12294393	12295123	E004,E005,E006,E017,E021,E028,E046,E055,E056,E057,E083,E088,E090,E091,E100,E109,E114,E117,E118,E119,E120,E121,E123,E125,E126,E127,E128	27
chr11	12295134	12295313	E006,E091	2
chr11	12295338	12295462	E017,E083,E086,E098	4
chr11	12295620	12296018	E006,E017,E057,E098,E114,E123,E125,E128	8
chr11	12296077	12296904	E017,E022,E028,E029,E034,E050,E056,E120,E121,E123,E125,E127,E128	13
chr11	12297004	12297090	E021,E100,E109	3
chr11	12297096	12297176	E123	1
chr11	12297290	12297409	E059,E083	2
chr11	12297431	12297749	E017,E083,E088,E090,E118,E119,E128	7
chr11	12297789	12297874	E100	1
chr11	12297975	12298063	E017,E100	2
chr11	12298116	12298186	E118	1
chr11	12298197	12298258	E109	1
chr11	12298342	12298412	E098,E100	2
chr11	12298796	12298928	E022,E082,E083,E097,E127	5
chr11	12298973	12299225	E017,E083,E119	3
chr11	12299359	12299413	E100	1
chr11	12300306	12300399	E083,E093	2
chr11	12300437	12300522	E109	1
chr11	12300533	12300589	E090,E127	2
chr11	12300691	12301070	E082,E084,E085,E092,E094,E098,E109,E118	8
chr11	12301132	12301231	E007,E118	2
chr11	12301294	12301706	E033,E046,E083,E086,E092,E121	6
chr11	12301767	12303948	E003,E004,E005,E006,E007,E008,E017,E021,E022,E028,E029,E032,E033,E034,E046,E050,E051,E055,E056,E057,E059,E080,E081,E082,E083,E084,E085,E086,E088,E089,E090,E091,E092,E093,E094,E097,E098,E100,E109,E114,E116,E117,E118,E119,E120,E121,E122,E123,E124,E125,E126,E127,E128	53
chr11	12303961	12304015	E100	1
chr11	12304095	12304602	E004,E006,E017,E028,E034,E046,E056,E057,E086,E089,E090,E093,E097,E100,E119,E122,E125,E127,E128	19
chr11	12304662	12304857	E090,E097	2
chr11	12304878	12305061	E006,E082,E097,E128	4
chr11	12305064	12305164	E055,E089	2
chr11	12305175	12305229	E127	1
chr11	12305295	12305345	E088	1
chr11	12305352	12305427	E100	1
chr11	12305465	12305551	E081,E082,E089,E092,E097	5
chr11	12305583	12307982	E004,E005,E006,E007,E017,E021,E022,E028,E029,E046,E050,E051,E055,E056,E057,E059,E080,E082,E083,E085,E086,E088,E089,E090,E091,E092,E093,E094,E097,E098,E100,E114,E119,E120,E121,E122,E123,E125,E126,E127,E128	41
chr11	12308312	12311061	E003,E004,E005,E006,E007,E008,E017,E021,E022,E028,E029,E033,E034,E046,E050,E051,E055,E056,E057,E059,E080,E081,E082,E083,E084,E085,E086,E088,E089,E090,E091,E092,E093,E094,E097,E098,E100,E109,E114,E117,E118,E119,E120,E121,E122,E123,E124,E125,E126,E127,E128	51
chr11	12311234	12311321	E097	1
chr11	12311356	12311406	E050	1
chr11	12311467	12311517	E051	1
chr11	12311527	12311589	E029,E127	2
chr11	12311799	12312343	E004,E017,E034,E050,E051,E082,E091,E093,E097,E114,E116,E123,E124,E125,E128	15
chr11	12312431	12312502	E007,E051	2
chr11	12312653	12312703	E091	1
chr11	12312781	12312950	E127	1
chr11	12313055	12313148	E125	1
chr11	12313201	12313606	E006,E007,E017,E021,E028,E029,E050,E090,E116,E124,E127	11
chr11	12313892	12313946	E100	1
chr11	12314076	12314135	E086	1
chr11	12314166	12314216	E017	1
chr11	12314519	12314569	E022	1
chr11	12314660	12314732	E091,E127	2
chr11	12314753	12314803	E051	1
chr11	12315305	12315390	E114	1
chr11	12315509	12315589	E028	1
chr11	12315749	12315799	E046	1
chr11	12315891	12315955	E124	1
chr11	12316170	12316234	E004	1
chr11	12316237	12316407	E086,E091,E093,E114,E123	5
chr11	12316468	12316522	E127	1
chr11	12317506	12317550	E097	1
chr11	12317622	12317783	E089,E090	2
chr11	12320335	12320398	E086,E114,E128	3
chr11	12322006	12322246	E007,E085,E086,E127	4
chr11	12322257	12322329	E086,E124	2
chr11	12323009	12323202	E006,E082,E086	3
chr11	12323363	12323436	E005,E091	2
chr11	12323479	12323596	E059	1
chr11	12323763	12323823	E051	1
chr11	12323919	12323969	E114	1
chr11	12324858	12324908	E022	1
chr11	12325043	12325334	E055,E088,E119,E120,E121,E123,E125,E126	8
chr11	12325426	12325480	E127	1
chr11	12325493	12325588	E097	1
chr11	12325867	12325917	E022	1
chr11	12326088	12326672	E017,E055,E056,E059,E125,E126,E128	7
chr11	12326773	12326828	E021	1
chr11	12326899	12326939	E086	1
chr11	12328475	12328575	E117	1
chr11	12329568	12329622	E127	1
chr11	12330226	12330324	E123	1
chr11	12330462	12330525	E127	1
chr11	12331650	12331750	E117	1
chr11	12331828	12331920	E086,E114,E127	3
chr11	12334340	12334409	E127	1
chr11	12335313	12335363	E082	1
chr11	12335433	12335487	E127	1
chr11	12338594	12338658	E124	1
chr11	12339562	12340047	E021,E022,E086,E109,E117,E127	6
chr11	12340120	12341903	E006,E017,E021,E022,E034,E055,E056,E080,E081,E082,E083,E084,E086,E088,E089,E090,E091,E092,E093,E094,E097,E109,E114,E117,E120,E121,E125,E126,E127,E128	30
chr11	12341968	12342137	E088,E092	2
chr11	12342177	12342372	E088,E125	2
chr11	12342568	12342613	E086	1
chr11	12342711	12342795	E093	1
chr11	12342815	12343252	E003,E017,E022,E033,E084,E085,E093,E109	8
chr11	12343306	12343389	E086	1
chr11	12343830	12343880	E017	1
chr11	12344496	12344555	E121	1
chr11	12345409	12345449	E086	1
chr11	12345850	12346229	E120,E121	2
chr11	12346506	12346609	E059	1
chr11	12347341	12347391	E021	1
chr11	12347417	12347657	E059	1
chr11	12347966	12348020	E127	1
chr11	12348032	12348082	E084	1
chr11	12348359	12348581	E091,E116,E119	3
chr11	12348869	12348919	E082	1
chr11	12349027	12349108	E086	1
chr11	12350355	12350457	E086,E121	2
chr11	12350822	12351060	E005,E121	2
chr11	12351444	12351696	E017,E055,E059,E081,E082,E092,E120,E121,E125,E126,E127	11
chr11	12351760	12353312	E003,E004,E005,E006,E007,E008,E017,E021,E022,E028,E029,E032,E033,E034,E046,E050,E051,E055,E056,E057,E059,E080,E081,E082,E083,E084,E085,E086,E088,E089,E090,E091,E092,E093,E094,E097,E098,E100,E109,E114,E116,E117,E118,E119,E120,E121,E122,E123,E124,E125,E126,E127,E128	53
chr11	12353402	12353477	E088	1
chr11	12353502	12353831	E007,E123	2
chr11	12353919	12353959	E034	1
chr11	12354033	12354117	E119	1
chr11	12354140	12354493	E007,E022,E033,E034,E091,E119,E124	7
chr11	12354786	12354859	E127	1
chr11	12355781	12355825	E086	1
chr11	12356141	12356181	E086	1
chr11	12362457	12362760	E081,E082,E119	3
chr11	12363683	12363787	E046,E097	2
chr11	12364177	12364231	E127	1
chr11	12364544	12364594	E021	1
chr11	12365044	12365469	E033,E081,E082	3
chr11	12366198	12366252	E127	1
chr11	12366732	12366826	E081,E088	2
chr11	12366902	12367049	E021,E046,E086,E088	4
chr11	12367201	12367375	E081,E124	2
chr11	12367424	12367474	E082	1
chr11	12367666	12367790	E021,E089,E091,E097	4
chr11	12368110	12368334	E004	1
chr11	12368401	12368624	E004	1
chr11	12369969	12370042	E127	1
chr11	12370224	12370463	E088	1
chr11	12370509	12370646	E022,E119	2
chr11	12371083	12371211	E051,E082,E127	3
chr11	12371386	12371426	E034	1
chr11	12371873	12371996	E086,E116,E123	3
chr11	12372180	12372230	E109	1
chr11	12372305	12372418	E022,E109,E127	3
chr11	12372439	12372489	E093	1
chr11	12372512	12372706	E005,E089,E091	3
chr11	12374097	12374264	E007,E017,E127	3
chr11	12374404	12374454	E022	1
chr11	12374702	12374752	E017	1
chr11	12374859	12374936	E007	1
chr11	12375242	12375337	E082,E089,E098	3
chr11	12376398	12376559	E004,E008,E021,E022,E114	5
chr11	12376606	12376714	E005,E109	2
chr11	12376743	12376960	E029,E086,E109	3
chr11	12377004	12377076	E109,E124	2
chr11	12377409	12377463	E081	1
chr11	12377753	12377824	E090	1
chr11	12377934	12377998	E127	1
chr11	12378018	12378072	E100	1
chr11	12378094	12378158	E017	1
chr11	12378421	12378528	E034,E127	2
chr11	12378588	12379139	E003,E004,E005,E007,E021,E022,E033,E034,E086,E091,E093,E124,E127	13
chr11	12379411	12379581	E034,E098,E125	3
chr11	12379597	12379661	E124	1
chr11	12379691	12379745	E098	1
chr11	12379866	12379972	E022,E092,E098,E127,E128	5
chr11	12380058	12380120	E021,E098	2
chr11	12380170	12380344	E083,E088,E090,E091,E092,E094,E098,E122,E127	9
chr11	12380385	12380601	E094,E098	2
chr11	12380730	12380770	E086	1
chr11	12380944	12381004	E125	1
chr11	12381012	12381092	E007	1
chr11	12381195	12381256	E017	1
chr11	12381332	12381604	E017,E055,E080,E090,E098,E125,E128	7
chr11	12382227	12382430	E017,E084,E085,E125	4
chr11	12382485	12382575	E084	1
chr11	12382848	12382888	E086	1
chr11	12383134	12383928	E003,E017,E033,E034,E081,E082,E086,E088,E089,E092,E122,E125,E127,E128	14
chr11	12383948	12384071	E046,E086	2
chr11	12384166	12384236	E114	1
chr11	12384289	12384701	E006,E034,E046,E055,E056,E059,E086,E126,E127	9
chr11	12384707	12384797	E126	1
chr11	12384814	12384880	E033,E034	2
chr11	12385188	12385400	E084,E085	2
chr11	12385627	12385711	E034,E124	2
chr11	12385742	12385876	E004,E086	2
chr11	12386235	12386437	E084,E085,E119	3
chr11	12387569	12387646	E004,E022,E093	3
chr11	12387735	12388281	E003,E004,E005,E006,E007,E008,E017,E021,E022,E033,E034,E046,E050,E055,E056,E080,E084,E085,E086,E088,E091,E092,E093,E094,E097,E098,E109,E114,E117,E118,E121,E122,E123,E125,E126,E128	36
chr11	12388517	12388599	E006	1
chr11	12388602	12388719	E021	1
chr11	12393705	12393887	E006,E022,E091,E098,E126	5
chr11	12393918	12393968	E091	1
chr11	12394032	12394109	E082	1
chr11	12395336	12395502	E022,E055,E081,E082,E119,E126	6
chr11	12395869	12395960	E120,E128	2
chr11	12396668	12396754	E098	1
chr11	12396818	12396885	E081	1
chr11	12396966	12397085	E004,E089	2
chr11	12397154	12397208	E098	1
chr11	12397229	12400777	E003,E004,E005,E006,E007,E008,E017,E021,E022,E028,E034,E050,E055,E056,E057,E059,E080,E081,E082,E083,E084,E085,E086,E088,E089,E090,E091,E092,E093,E094,E097,E098,E100,E109,E114,E117,E118,E119,E120,E121,E122,E125,E126,E127,E128	45
chr11	12401355	12401405	E121	1
chr11	12401437	12401528	E120	1
chr11	12401811	12401972	E007,E055,E080,E086	4
chr11	12402254	12402315	E127	1
chr11	12402426	12402883	E006,E028,E055,E057,E089,E091,E119,E120,E121,E127	10
chr11	12403267	12403812	E006,E017,E086,E088,E097,E120,E121,E127	8
chr11	12404072	12404319	E006,E017,E050,E055,E056,E120,E125,E126,E128	9
chr11	12404441	12404523	E006	1
chr11	12404761	12404943	E007,E021,E022,E086,E121	5
chr11	12405325	12405369	E097	1
chr11	12406046	12406096	E007	1
chr11	12406243	12406317	E083	1
chr11	12406502	12406552	E086,E088	2
chr11	12407982	12408108	E083,E089,E118	3
chr11	12408293	12408824	E006,E083,E090,E092,E097,E118,E119	7
chr11	12408842	12408912	E007	1
chr11	12408949	12408999	E032	1
chr11	12409009	12409059	E121	1
chr11	12409082	12409177	E004	1
chr11	12409431	12410207	E004,E006,E007,E022,E055,E056,E059,E080,E083,E086,E088,E089,E090,E092,E097,E098,E119,E126	18
chr11	12410582	12410706	E005,E055	2
chr11	12410843	12410957	E057,E121	2
chr11	12410983	12411898	E004,E005,E006,E017,E021,E028,E055,E056,E057,E080,E081,E082,E083,E086,E089,E090,E091,E092,E097,E098,E119,E125,E126,E127,E128	25
chr11	12411905	12412773	E004,E005,E006,E017,E021,E028,E046,E055,E056,E057,E080,E081,E082,E083,E085,E086,E088,E089,E090,E092,E093,E097,E098,E100,E119,E120,E121,E124,E125,E126,E127,E128	32
chr11	12412777	12412884	E029,E097,E109,E127	4
chr11	12412926	12413315	E005,E017,E057,E083,E097,E109,E119,E121,E125,E127,E128	11
chr11	12413332	12413372	E034	1
chr11	12413531	12413617	E093,E100	2
chr11	12414109	12414806	E028,E057,E092,E119,E120,E121,E127	7
chr11	12414939	12415108	E051,E090,E097,E114,E128	5
chr11	12415126	12415563	E006,E057,E117,E120,E121,E125,E126,E128	8
chr11	12415823	12415873	E121	1
chr11	12416333	12416399	E091	1
chr11	12417144	12417316	E098	1
chr11	12417819	12417867	E097	1
chr11	12417872	12417926	E127	1
chr11	12417984	12418412	E006,E021,E022,E055,E056,E059,E083,E088,E089,E100,E114,E119,E120,E121,E124,E127	16
chr11	12418499	12418571	E097,E122	2
chr11	12418819	12420359	E003,E004,E005,E006,E007,E017,E021,E028,E055,E056,E057,E059,E083,E084,E086,E088,E089,E090,E091,E092,E093,E094,E097,E098,E100,E114,E117,E119,E120,E121,E125,E126,E127,E128	34
chr11	12420403	12420457	E083,E090	2
chr11	12420474	12420524	E055	1
chr11	12420527	12420721	E083,E097	2
chr11	12420775	12421241	E006,E007,E017,E083,E086,E088,E097,E109,E120,E127	10
chr11	12421294	12421364	E097	1
chr11	12421887	12421939	E097	1
chr11	12422078	12422151	E083,E092	2
chr11	12422413	12422506	E083,E086	2
chr11	12422546	12422887	E046,E083,E086,E088,E126,E128	6
chr11	12423360	12425221	E003,E004,E005,E006,E017,E021,E022,E028,E029,E034,E055,E056,E059,E083,E084,E086,E088,E089,E090,E092,E093,E094,E097,E098,E120,E121,E125,E128	28
chr11	12425309	12425434	E022,E089,E092	3
chr11	12425522	12425906	E017,E055,E081,E082,E083,E088,E089,E090,E121,E125,E128	11
chr11	12425968	12426477	E007,E017,E055,E056,E081,E082,E083,E088,E089,E090,E092,E097,E100,E121,E126,E128	16
chr11	12426657	12426756	E091	1
chr11	12427108	12427179	E097	1
chr11	12428293	12428403	E091	1
chr11	12429096	12429453	E034,E083,E089,E090,E116,E119,E121	7
chr11	12429663	12429724	E097	1
chr11	12429725	12430274	E017,E022,E055,E056,E059,E083,E088,E089,E097,E098,E120,E121,E125,E128	14
chr11	12430445	12430499	E056	1
chr11	12430529	12430589	E006	1
chr11	12430660	12430720	E006	1
chr11	12430852	12432586	E003,E004,E005,E006,E007,E008,E017,E021,E022,E028,E055,E056,E057,E059,E080,E081,E083,E084,E086,E088,E089,E090,E091,E092,E097,E098,E100,E114,E117,E118,E119,E120,E121,E123,E125,E126,E127,E128	38
chr11	12432613	12432693	E116	1
chr11	12432854	12432904	E055	1
chr11	12433046	12433115	E055,E091	2
chr11	12433126	12434484	E003,E004,E005,E006,E007,E008,E017,E021,E022,E028,E032,E033,E034,E050,E051,E055,E056,E057,E059,E080,E081,E082,E083,E084,E085,E086,E088,E089,E090,E091,E092,E093,E094,E097,E098,E100,E109,E114,E117,E118,E119,E120,E121,E122,E123,E125,E126,E127,E128	49
chr11	12434540	12434652	E090,E120	2
chr11	12434679	12436557	E004,E006,E007,E017,E021,E022,E028,E055,E056,E057,E059,E081,E083,E084,E086,E088,E089,E090,E091,E092,E097,E098,E119,E120,E121,E125,E126,E128	28
chr11	12436576	12437163	E006,E059,E080,E081,E082,E083,E086,E089,E090,E100,E121,E125,E126	13
chr11	12437238	12437278	E086	1
chr11	12437289	12437376	E080,E086	2
chr11	12437405	12437529	E050,E080	2
chr11	12437692	12438044	E004,E006,E022,E055,E080,E083,E086,E097,E119,E123,E126	11
chr11	12438085	12438144	E055	1
chr11	12438303	12438384	E021,E022	2
chr11	12438387	12438697	E004,E017,E059,E083,E117,E126,E128	7
chr11	12439008	12440535	E003,E004,E005,E006,E008,E017,E021,E022,E028,E055,E056,E059,E083,E086,E088,E089,E090,E091,E092,E097,E114,E117,E120,E121,E123,E125,E126,E128	28
chr11	12440587	12440652	E121	1
chr11	12440798	12441113	E055,E059,E120,E121	4
chr11	12441138	12441188	E121	1
chr11	12441259	12441309	E121	1
chr11	12441339	12441414	E021,E120	2
chr11	12441576	12441681	E097	1
chr11	12441714	12442260	E090,E097,E120,E121,E125,E126,E128	7
chr11	12442367	12442564	E089,E114,E120,E121,E125	5
chr11	12442688	12442797	E006,E121	2
chr11	12442848	12442972	E089,E121	2
chr11	12443016	12443294	E086,E089,E090,E091,E120,E121	6
chr11	12443332	12443502	E121	1
chr11	12443513	12443563	E022	1
chr11	12444012	12444062	E088	1
chr11	12445324	12445404	E097	1
chr11	12445927	12445981	E127	1
chr11	12446330	12446455	E055,E097,E126	3
chr11	12446675	12446741	E097	1
chr11	12447047	12447101	E127	1
chr11	12447273	12447317	E097	1
chr11	12447586	12447657	E055,E086	2
chr11	12447732	12447787	E086	1
chr11	12447884	12447950	E086	1
chr11	12448437	12448477	E086	1
chr11	12448826	12448908	E080,E121	2
chr11	12449715	12449774	E097	1
chr11	12450696	12450808	E086,E097	2
chr11	12450845	12451051	E084,E085,E086,E097,E109	5
chr11	12451385	12451435	E090	1
chr11	12451653	12453674	E005,E006,E007,E008,E017,E022,E028,E046,E055,E056,E057,E059,E080,E081,E083,E084,E085,E086,E088,E089,E090,E091,E092,E094,E097,E098,E100,E109,E114,E117,E118,E119,E120,E121,E122,E125,E126,E127,E128	39
chr11	12453735	12453779	E097	1
chr11	12453882	12453936	E033	1
chr11	12453972	12454068	E083	1
chr11	12454236	12454317	E083,E121	2
chr11	12454320	12454527	E022,E056,E089,E126	4
chr11	12454610	12457384	E004,E005,E006,E007,E017,E021,E022,E046,E055,E056,E059,E080,E081,E082,E083,E084,E085,E086,E088,E089,E090,E091,E092,E097,E098,E100,E109,E120,E121,E122,E123,E125,E126,E128	34
chr11	12457742	12458121	E080,E083,E097,E098,E120	5
chr11	12458178	12458263	E083	1
chr11	12458708	12458758	E109	1
chr11	12458960	12459022	E121	1
chr11	12459914	12460134	E059,E117,E119	3
chr11	12460647	12460687	E086	1
chr11	12460833	12461650	E003,E004,E005,E008,E017,E021,E022,E056,E083,E084,E086,E088,E094,E098,E109,E116,E121,E122,E128	19
chr11	12461674	12461724	E021	1
chr11	12461824	12461937	E083,E098	2
chr11	12461968	12462356	E021,E086,E098,E109	4
chr11	12462422	12462472	E082	1
chr11	12462617	12463895	E006,E007,E017,E055,E056,E057,E059,E081,E082,E083,E086,E088,E089,E090,E091,E097,E120,E121,E122,E125,E126,E127,E128	23
chr11	12464090	12464130	E086	1
chr11	12464251	12464399	E006,E032,E086	3
chr11	12464681	12464735	E100	1
chr11	12465031	12465081	E082	1
chr11	12465470	12465569	E033	1
chr11	12466064	12466104	E086	1
chr11	12466208	12466625	E005,E051,E083,E091	4
chr11	12466905	12467045	E089,E114	2
chr11	12467145	12467219	E082	1
chr11	12467249	12467498	E055,E081,E082,E126	4
chr11	12468487	12468667	E119,E127	2
chr11	12468814	12468877	E021	1
chr11	12469002	12469052	E021	1
chr11	12469782	12469887	E055,E056	2
chr11	12469949	12470609	E005,E006,E007,E055,E056,E059,E080,E083,E088,E089,E090,E091,E094,E097,E098,E100,E109,E114,E120,E121,E126,E128	22
chr11	12470924	12470978	E127	1
chr11	12471022	12471099	E055	1
chr11	12471126	12471190	E097	1
chr11	12471207	12472357	E004,E005,E006,E017,E022,E028,E055,E056,E057,E059,E091,E097,E117,E119,E120,E121,E125,E126,E127,E128	20
chr11	12472421	12472585	E059,E117,E119,E121	4
chr11	12472637	12473109	E004,E032,E059,E080,E086,E119	6
chr11	12473147	12473281	E080	1
chr11	12473299	12473349	E046	1
chr11	12473370	12473497	E080	1
chr11	12473498	12473548	E083	1
chr11	12473603	12473767	E021,E091,E124,E127	4
chr11	12473785	12473906	E007,E083	2
chr11	12473955	12474023	E007,E091	2
chr11	12474055	12474104	E097	1
chr11	12474245	12474443	E080,E082,E083,E086,E088,E097	6
chr11	12474534	12474582	E086	1
chr11	12474757	12474840	E083	1
chr11	12474877	12475088	E003,E007,E021,E022,E059,E080,E083,E121	8
chr11	12475103	12475225	E083,E119	2
chr11	12475324	12475455	E022,E123	2
chr11	12475589	12475906	E004,E017,E021,E055,E059,E080,E082,E083,E092,E109	10
chr11	12476015	12476154	E006,E017,E055,E056	4
chr11	12476168	12476365	E017,E028,E055,E097,E122	5
chr11	12476399	12476823	E017,E028,E055,E056,E057,E059,E086,E098,E119,E120,E121,E122,E125,E126,E127,E128	16
chr11	12477505	12477887	E004,E006,E017,E055,E056,E059,E088,E092,E120,E121,E125,E126,E128	13
chr11	12477889	12479379	E005,E006,E007,E017,E021,E022,E051,E055,E056,E059,E081,E083,E088,E090,E093,E119,E120,E121,E125,E126,E128	21
chr11	12479482	12479582	E086,E097	2
chr11	12479667	12479840	E006,E008,E089,E090	4
chr11	12479842	12480596	E005,E006,E007,E050,E055,E059,E081,E097	8
chr11	12480616	12480680	E088	1
chr11	12480712	12480872	E097	1
chr11	12481019	12481148	E007,E083,E090,E097,E128	5
chr11	12481481	12481877	E006,E007,E017,E059,E088,E090,E097	7
chr11	12481992	12482381	E003,E004,E005,E006,E007,E008,E017,E021,E022,E051,E059,E081,E082,E083,E084,E086,E088,E089,E098,E118,E120,E121,E125,E126,E128	25
chr11	12482467	12482528	E086,E097	2
chr11	12482581	12483800	E017,E028,E055,E056,E059,E080,E081,E082,E083,E086,E088,E089,E090,E091,E098,E114,E119,E120,E121,E123,E125,E126,E127,E128	24
chr11	12483938	12483988	E021	1
chr11	12484132	12484196	E127	1
chr11	12485068	12485136	E122	1
chr11	12485198	12485242	E097	1
chr11	12485590	12485677	E122	1
chr11	12486015	12486158	E021,E059	2
chr11	12486237	12486291	E127	1
chr11	12486366	12486420	E127	1
chr11	12487459	12487513	E120	1
chr11	12487543	12487597	E127	1
chr11	12487654	12487767	E017,E125,E128	3
chr11	12488465	12488545	E119	1
chr11	12489134	12489195	E088	1
chr11	12489370	12489560	E007,E021,E123	3
chr11	12489842	12489892	E090	1
chr11	12489947	12490048	E022,E056	2
chr11	12490491	12490626	E097	1
chr11	12490848	12491526	E004,E017,E055,E056,E080,E081,E083,E088,E089,E090,E092,E097,E098,E100,E121,E122,E125,E126,E128	19
chr11	12491861	12492121	E005,E034,E088,E091	4
chr11	12492234	12492313	E004	1
chr11	12492549	12492740	E089,E091,E117	3
chr11	12493892	12494522	E004,E005,E006,E007,E017,E021,E022,E028,E059,E081,E083,E086,E088,E089,E090,E091,E092,E097,E098,E120,E121,E125,E126,E128	24
chr11	12494604	12494894	E004,E007,E021,E083,E086,E089,E090,E091,E093,E121	10
chr11	12494900	12494958	E093,E097	2
chr11	12494962	12495022	E007	1
chr11	12495042	12495280	E007,E022,E089,E109	4
chr11	12495405	12495503	E007	1
chr11	12495613	12495700	E007	1
chr11	12496161	12496216	E091	1
chr11	12496440	12496611	E086,E100,E120,E125,E128	5
chr11	12496635	12496710	E022	1
chr11	12497447	12497517	E118	1
chr11	12497678	12497728	E007	1
chr11	12497748	12497848	E117	1
chr11	12498457	12498507	E090	1
chr11	12499563	12499670	E083,E120	2
chr11	12499733	12500881	E017,E028,E055,E056,E057,E059,E080,E083,E086,E089,E090,E093,E097,E100,E118,E119,E120,E121,E125,E126,E127,E128	22
chr11	12501177	12501242	E091	1
chr11	12501975	12502323	E005,E007,E056,E091,E098,E119,E123	7
chr11	12502462	12502561	E007,E085,E127	3
chr11	12502899	12502943	E097	1
chr11	12503321	12503407	E083,E127	2
chr11	12503757	12503839	E021	1
chr11	12504197	12504778	E005,E007,E021,E080,E083,E086,E088,E089,E091,E093,E094,E098,E100,E119,E120,E121,E124,E127	18
chr11	12504840	12504998	E083,E097,E098	3
chr11	12505013	12505200	E005,E006,E083	3
chr11	12505267	12505510	E017,E022,E059,E083,E089,E121,E126	7
chr11	12505574	12506351	E003,E005,E006,E017,E029,E055,E056,E057,E059,E080,E081,E082,E083,E086,E088,E089,E090,E091,E093,E100,E117,E120,E121,E125,E126,E128	26
chr11	12506790	12506862	E082,E086	2
chr11	12506992	12507139	E022,E055,E056,E059,E117,E126	6
chr11	12507452	12507575	E083	1
chr11	12508510	12508569	E007	1
chr11	12508786	12508836	E007	1
chr11	12509126	12509176	E021	1
chr11	12509888	12510028	E127	1
chr11	12510348	12510398	E121	1
chr11	12512193	12512263	E097	1
chr11	12513190	12513263	E097	1
chr11	12513913	12513963	E088	1
chr11	12514259	12514404	E125,E126	2
chr11	12515471	12515521	E022	1
chr11	12515651	12515701	E007	1
chr11	12515847	12516056	E003,E005,E006,E021,E050	5
chr11	12516102	12516709	E004,E005,E006,E017,E028,E055,E056,E088,E089,E090,E091,E100,E117,E119,E120,E121,E123,E125,E126,E127,E128	21
chr11	12516727	12516878	E088,E091,E121,E128	4
chr11	12517114	12517180	E006	1
chr11	12517333	12517386	E091	1
chr11	12517451	12517536	E046,E121	2
chr11	12517606	12518543	E003,E004,E005,E006,E008,E017,E021,E022,E050,E055,E056,E059,E080,E083,E086,E088,E089,E090,E091,E092,E098,E109,E114,E117,E120,E121,E125,E126,E127,E128	30
chr11	12518981	12519411	E005,E021,E022,E091,E097,E121	6
chr11	12519977	12520029	E097	1
chr11	12520554	12520972	E004,E005,E006,E022,E056,E091	6
chr11	12521755	12521948	E056,E081	2
chr11	12523145	12523328	E059	1
chr11	12523494	12524043	E004,E005,E006,E017,E021,E055,E056,E090,E100,E119,E120,E121,E125,E126,E128	15
chr11	12524292	12524354	E097	1
chr11	12524384	12525106	E004,E006,E007,E017,E022,E055,E056,E059,E084,E085,E088,E089,E090,E092,E094,E098,E100,E109,E114,E120,E121,E123,E125,E126,E128	25
chr11	12525263	12525327	E124	1
chr11	12525492	12525714	E021,E083,E120,E126	4
chr11	12525744	12525794	E083	1
chr11	12525803	12525853	E091	1
chr11	12525918	12525968	E093	1
chr11	12526019	12526069	E090	1
chr11	12526267	12526321	E128	1
chr11	12526495	12526662	E004,E080,E090	3
chr11	12526732	12527296	E003,E004,E005,E059,E080,E084,E085,E086,E088,E097,E100,E109,E121,E123,E128	15
chr11	12527459	12528596	E004,E005,E006,E008,E017,E022,E028,E055,E056,E057,E080,E081,E083,E086,E088,E089,E090,E091,E092,E097,E100,E109,E117,E119,E120,E121,E123,E125,E126,E128	30
chr11	12528641	12528691	E021	1
chr11	12528699	12528821	E006,E056,E097,E125,E126	5
chr11	12528857	12529025	E021,E090	2
chr11	12529056	12529624	E017,E022,E083,E086,E088,E089,E090,E097,E122,E128	10
chr11	12529677	12531016	E003,E004,E005,E006,E007,E017,E021,E022,E055,E056,E080,E081,E083,E084,E086,E088,E089,E090,E091,E092,E093,E094,E097,E098,E100,E109,E120,E121,E122,E125,E126,E127,E128	33
chr11	12531085	12531141	E091,E097	2
chr11	12531318	12531389	E003	1
chr11	12531604	12531648	E097	1
chr11	12532245	12532295	E089	1
chr11	12532411	12532471	E004	1
chr11	12532546	12532604	E083,E100	2
chr11	12532695	12532745	E022	1
chr11	12532934	12533002	E089	1
chr11	12533304	12533354	E021	1
chr11	12533441	12533491	E121	1
chr11	12533706	12533760	E098	1
chr11	12533881	12533966	E097,E122	2
chr11	12534166	12534210	E097	1
chr11	12534329	12534432	E005,E122	2
chr11	12534467	12534641	E122	1
chr11	12534691	12534753	E021	1
chr11	12534860	12534910	E021	1
chr11	12535269	12535424	E093	1
chr11	12535527	12535587	E091,E097	2
chr11	12535820	12535870	E022	1
chr11	12535897	12535951	E127	1
chr11	12536306	12536529	E093,E120,E121	3
chr11	12536577	12536649	E021,E086,E125	3
chr11	12537005	12537213	E083,E091,E092	3
chr11	12537312	12537484	E003,E005,E046,E116	4
chr11	12537705	12537841	E022,E083	2
chr11	12537896	12537991	E021,E055	2
chr11	12538052	12538736	E005,E022,E034,E057,E084,E085,E089,E091,E098,E100,E121	11
chr11	12539249	12539415	E005,E086	2
chr11	12539487	12539779	E005,E090,E091,E125,E127	5
chr11	12539871	12540016	E005,E114	2
chr11	12540047	12540249	E007,E081,E089	3
chr11	12540504	12540733	E088,E089,E090,E100	4
chr11	12540747	12540791	E080	1
chr11	12540895	12540968	E093	1
chr11	12541000	12541136	E005,E006	2
chr11	12541203	12541407	E005,E090	2
chr11	12541452	12542006	E006,E007,E089,E090,E119	5
chr11	12542027	12542261	E003,E029,E089,E090	4
chr11	12542338	12542388	E093	1
chr11	12542859	12542902	E034	1
chr11	12543056	12543173	E004	1
chr11	12543300	12543469	E017,E046,E055,E120,E121,E128	6
chr11	12543633	12543754	E003,E055,E121	3
chr11	12543829	12543940	E056	1
chr11	12544370	12544448	E083	1
chr11	12544740	12545720	E003,E004,E005,E017,E021,E022,E034,E055,E080,E083,E088,E091,E118,E121,E123	15
chr11	12545828	12545885	E056	1
chr11	12546275	12546343	E091	1
chr11	12546511	12546717	E055,E056,E086,E100,E126	5
chr11	12546770	12547355	E004,E005,E055,E084,E089,E091,E093,E109,E125	9
chr11	12547595	12547645	E055	1
chr11	12547865	12547962	E022	1
chr11	12548212	12548846	E006,E017,E028,E055,E056,E057,E059,E080,E094,E097,E100,E119,E120,E121,E122,E125,E126,E128	18
chr11	12548913	12549023	E021,E119,E125,E127	4
chr11	12549379	12549546	E083,E093	2
chr11	12549547	12549600	E091	1
chr11	12549693	12549765	E017	1
chr11	12550041	12550334	E028,E055,E056,E057,E119,E125,E126,E127,E128	9
chr11	12550523	12550940	E028,E083,E119,E120,E125,E128	6
chr11	12551018	12551235	E005,E032,E119,E125	4
chr11	12551314	12551766	E006,E017,E055,E056,E088,E091,E098,E114,E117,E119,E120,E126,E128	13
chr11	12552274	12552338	E088	1
chr11	12552459	12552528	E088	1
chr11	12552671	12552846	E017,E080,E088,E114	4
chr11	12552988	12553038	E083	1
chr11	12553141	12553669	E007,E017,E022,E028,E055,E056,E057,E119,E125,E126,E127,E128	12
chr11	12553840	12553890	E021	1
chr11	12553989	12554039	E034,E097	2
chr11	12554232	12554346	E004,E022	2
chr11	12554422	12554472	E109	1
chr11	12554702	12554765	E007,E125	2
chr11	12555785	12555919	E055,E126	2
chr11	12555934	12556079	E121,E122	2
chr11	12556169	12556400	E094,E109	2
chr11	12556582	12556802	E059,E091,E109	3
chr11	12556847	12557256	E006,E022,E055,E056,E120,E121,E126	7
chr11	12557410	12557466	E090	1
chr11	12557563	12557692	E056,E126	2
chr11	12557822	12558021	E017,E059	2
chr11	12558324	12558598	E021,E098,E100,E125,E128	5
chr11	12558605	12558655	E121	1
chr11	12558841	12560167	E004,E006,E017,E021,E022,E055,E056,E059,E080,E082,E083,E084,E085,E086,E088,E089,E090,E091,E092,E094,E097,E098,E100,E109,E120,E121,E125,E126,E128	29
chr11	12560325	12560405	E017,E056	2
chr11	12560445	12560495	E055	1
chr11	12560506	12560586	E017,E022	2
chr11	12560591	12560651	E006	1
chr11	12560672	12563192	E003,E004,E005,E006,E007,E008,E017,E021,E022,E028,E055,E056,E057,E059,E080,E081,E083,E086,E088,E089,E090,E091,E092,E093,E094,E097,E098,E100,E114,E117,E119,E120,E121,E122,E123,E125,E126,E127,E128	39
chr11	12563199	12563249	E022	1
chr11	12563258	12563308	E007	1
chr11	12563365	12563427	E083	1
chr11	12563433	12563487	E100	1
chr11	12563595	12563777	E004,E017,E022,E032	4
chr11	12563895	12564464	E004,E007,E017,E055,E056,E057,E083,E086,E088,E090,E091,E100,E120,E126,E127	15
chr11	12564482	12564532	E046	1
chr11	12564591	12564641	E083	1
chr11	12564766	12566085	E003,E004,E005,E017,E021,E028,E050,E057,E083,E086,E088,E089,E091,E094,E114,E117,E119,E124,E125,E127,E128	21
chr11	12566119	12566186	E006	1
chr11	12566356	12566972	E004,E005,E006,E017,E021,E022,E028,E055,E056,E057,E083,E100,E120,E121,E123,E124,E125,E126,E127,E128	20
chr11	12567551	12567601	E050	1
chr11	12568061	12568101	E086	1
chr11	12568107	12568161	E100	1
chr11	12568223	12568370	E083	1
chr11	12568379	12568534	E004,E090	2
chr11	12568677	12568783	E083	1
chr11	12568936	12569187	E005,E017,E083,E086,E091	5
chr11	12569247	12569380	E005,E083,E100	3
chr11	12569399	12570319	E004,E005,E006,E021,E029,E055,E056,E080,E083,E084,E086,E088,E089,E090,E091,E098,E100,E118,E120,E121,E123,E125,E126	23
chr11	12570363	12570413	E083	1
chr11	12570573	12570690	E083	1
chr11	12571014	12571202	E004,E022,E056,E121,E126,E128	6
chr11	12571719	12571838	E022,E118	2
chr11	12571917	12572005	E083,E116	2
chr11	12573024	12573078	E128	1
chr11	12573112	12573162	E022	1
chr11	12573349	12573608	E055,E056,E089,E090,E126	5
chr11	12573663	12573736	E083,E089	2
chr11	12573900	12575023	E005,E006,E007,E017,E021,E055,E056,E080,E081,E082,E083,E086,E088,E089,E090,E091,E092,E093,E097,E098,E100,E120,E121,E125,E126,E128	26
chr11	12575190	12575281	E088,E091	2
chr11	12576179	12576229	E022	1
chr11	12576981	12577059	E088	1
chr11	12577128	12577251	E007,E088	2
chr11	12577314	12577430	E088,E100	2
chr11	12577511	12577613	E088,E090	2
chr11	12577645	12579106	E003,E004,E005,E006,E007,E008,E017,E021,E022,E028,E055,E056,E057,E059,E080,E081,E082,E083,E084,E086,E088,E089,E090,E091,E092,E093,E094,E097,E098,E100,E114,E117,E119,E120,E121,E122,E125,E126,E127,E128	40
chr11	12579212	12579346	E083,E125	2
chr11	12579366	12579551	E008,E021,E022,E123	4
chr11	12579595	12579681	E114	1
chr11	12579770	12579974	E022,E083,E089,E091	4
chr11	12580000	12580072	E005	1
chr11	12580263	12580313	E083	1
chr11	12580411	12581029	E083,E091,E117,E125,E128	5
chr11	12581138	12581367	E006,E083,E086,E088,E091,E125,E126,E128	8
chr11	12581379	12581435	E083	1
chr11	12581963	12582286	E083	1
chr11	12582512	12582704	E005,E082,E083,E089,E114,E120,E121	7
chr11	12582913	12583011	E017,E125	2
chr11	12584152	12584206	E120	1
chr11	12584284	12584334	E121	1
chr11	12584961	12585015	E100	1
chr11	12585229	12585279	E082	1
chr11	12585281	12585364	E083	1
chr11	12585720	12585790	E097	1
chr11	12585951	12586042	E086,E088,E121	3
chr11	12586903	12586967	E091	1
chr11	12587036	12587496	E091,E117,E120,E121,E126	5
chr11	12587853	12587904	E007	1
chr11	12588962	12589002	E086	1
chr11	12589344	12589583	E080,E117	2
chr11	12589643	12589907	E055,E086,E097,E117,E126	5
chr11	12590479	12590633	E117	1
chr11	12590903	12591885	E005,E006,E017,E055,E056,E090,E091,E092,E114,E117,E120,E121,E125,E126,E127,E128	16
chr11	12592670	12592714	E097	1
chr11	12594263	12594333	E005	1
chr11	12594545	12594962	E005,E006,E017,E086,E088,E091,E092,E126	8
chr11	12594980	12595086	E088	1
chr11	12595140	12595991	E004,E005,E007,E017,E086,E091,E097,E117,E120,E128	10
chr11	12596811	12596947	E123	1
chr11	12597012	12597070	E022,E086	2
chr11	12597516	12597620	E003	1
chr11	12598032	12598148	E003,E021,E123	3
chr11	12599143	12599240	E126	1
chr11	12599298	12600180	E003,E004,E005,E007,E008,E021,E022,E091,E114,E117,E123,E125,E128	13
chr11	12600204	12600254	E021	1
chr11	12601427	12601499	E021,E022,E089,E109	4
chr11	12602997	12603291	E055,E089,E090,E126	4
chr11	12603343	12604064	E003,E004,E005,E006,E007,E008,E017,E021,E022,E028,E055,E056,E057,E059,E080,E082,E083,E086,E088,E089,E090,E091,E094,E100,E109,E114,E117,E119,E120,E121,E122,E123,E125,E126,E127,E128	36
chr11	12604141	12604228	E007	1
chr11	12604988	12605066	E088,E097	2
chr11	12605512	12605562	E083	1
chr11	12606787	12606868	E033	1
chr11	12607182	12607274	E088	1
chr11	12607440	12607829	E007,E055,E056,E059,E083,E088,E089,E090,E094,E097,E098,E100,E109,E120,E121,E123,E126	17
chr11	12608006	12608091	E083,E089,E127	3
chr11	12608322	12608744	E055,E056,E120,E124	4
chr11	12608756	12608891	E005	1
chr11	12608947	12609595	E003,E004,E005,E006,E007,E008,E017,E021,E022,E028,E055,E056,E057,E083,E086,E088,E090,E091,E092,E094,E097,E109,E117,E119,E120,E121,E125,E126,E127,E128	30
chr11	12611517	12611607	E051	1
chr11	12611983	12612067	E022,E080	2
chr11	12612070	12612180	E021,E094	2
chr11	12612353	12612446	E005	1
chr11	12612533	12612593	E004	1
chr11	12612645	12612695	E114	1
chr11	12613254	12614369	E004,E007,E055,E059,E083,E088,E089,E090,E121	9
chr11	12614373	12614423	E050	1
chr11	12614788	12614888	E091,E117	2
chr11	12616179	12616229	E022	1
chr11	12616752	12616936	E120,E121	2
chr11	12618341	12618593	E004,E127	2
chr11	12619848	12619936	E088	1
chr11	12619938	12620665	E005,E006,E007,E008,E017,E021,E028,E033,E034,E055,E056,E059,E080,E082,E088,E090,E093,E094,E097,E098,E100,E119,E120,E122,E123,E124,E125,E126,E128	29
chr11	12620692	12621561	E003,E004,E005,E006,E007,E008,E021,E022,E029,E032,E033,E034,E050,E051,E055,E057,E059,E080,E082,E083,E084,E086,E088,E089,E090,E091,E092,E093,E094,E097,E098,E100,E109,E114,E116,E117,E118,E122,E123,E124,E127,E128	42
chr11	12621695	12621895	E083,E088,E089,E090,E092,E093,E126	7
chr11	12621987	12622042	E093	1
chr11	12622407	12622852	E007,E021,E083,E084,E085,E086,E094,E109,E118,E123	10
chr11	12622859	12622985	E003,E017,E055,E056	4
chr11	12623053	12623176	E117	1
chr11	12623222	12623272	E109	1
chr11	12623321	12623571	E091,E117,E123	3
chr11	12623876	12624601	E006,E017,E046,E055,E056,E086,E117,E120,E121,E122,E123,E125,E126,E128	14
chr11	12624714	12625550	E007,E022,E083,E090,E121,E123	6
chr11	12625946	12626686	E004,E005,E006,E017,E055,E056,E059,E081,E082,E083,E089,E090,E117,E120,E121,E123,E125,E126	18
chr11	12627881	12628005	E126	1
chr11	12628123	12628554	E004,E005,E006,E017,E022,E028,E055,E056,E057,E059,E089,E090,E091,E098,E100,E114,E117,E120,E121,E125,E126,E127,E128	23
chr11	12628643	12628725	E056,E125	2
chr11	12631786	12631836	E022	1
chr11	12632092	12632142	E021	1
chr11	12632263	12632317	E098	1
chr11	12632575	12632664	E022	1
chr11	12636489	12636539	E022	1
chr11	12637629	12637679	E051	1
chr11	12638108	12638188	E123	1
chr11	12638319	12638644	E094	1
chr11	12640118	12640178	E006	1
chr11	12640213	12640328	E088,E090,E094	3
chr11	12640372	12641163	E004,E005,E017,E021,E055,E056,E059,E081,E082,E084,E085,E086,E088,E090,E091,E094,E109,E119,E125,E126,E128	21
chr11	12641484	12641643	E005,E021,E091	3
chr11	12641830	12641884	E098	1
chr11	12641886	12642027	E119,E127	2
chr11	12643002	12643104	E059	1
chr11	12643162	12643405	E005,E086,E091,E122,E123	5
chr11	12645321	12645371	E022	1
chr11	12645566	12645633	E056,E114	2
chr11	12645709	12645880	E005,E114,E117	3
chr11	12646258	12646338	E123	1
chr11	12646600	12648084	E006,E017,E028,E050,E055,E056,E057,E059,E092,E114,E117,E120,E121,E123,E125,E126,E127,E128	18
chr11	12648321	12648480	E006,E017,E055,E056,E123	5
chr11	12648508	12648615	E032,E034,E050,E051,E080,E086,E118	7
chr11	12649609	12649714	E083	1
chr11	12649817	12649870	E083	1
chr11	12649938	12650214	E005,E032,E083,E091,E097,E098,E117,E120,E121	9
chr11	12650283	12650413	E003,E091	2
chr11	12650838	12650938	E117	1
chr11	12651200	12651612	E006,E017,E022,E028,E055,E056,E091,E117,E119,E120,E121,E125,E126,E128	14
chr11	12652116	12652166	E051	1
chr11	12652240	12652294	E127	1
chr11	12652519	12652570	E022	1
chr11	12652613	12652785	E123	1
chr11	12653085	12653151	E051	1
chr11	12653223	12653273	E082	1
chr11	12653312	12653516	E006,E017,E055,E056,E086,E125,E126,E128	8
chr11	12653532	12653668	E022,E082	2
chr11	12654097	12654217	E083	1
chr11	12654245	12654618	E022,E056,E059,E109,E123	5
chr11	12655981	12656083	E022,E123	2
chr11	12657764	12657808	E097	1
chr11	12657904	12657954	E021	1
chr11	12658070	12659266	E003,E005,E022,E059,E081,E082,E089,E114,E118,E123,E128	11
chr11	12661056	12661198	E116,E117,E123	3
chr11	12661923	12662309	E059,E089,E090,E109	4
chr11	12662501	12662810	E017,E022,E033,E051,E086,E091,E092,E093,E094,E097,E098,E100,E118	13
chr11	12662848	12663294	E005,E006,E008,E017,E022,E055,E059,E089,E100,E114,E117,E120,E121,E124	14
chr11	12663405	12664224	E003,E005,E006,E008,E017,E022,E055,E056,E059,E080,E082,E083,E086,E088,E089,E090,E091,E092,E097,E100,E109,E114,E118,E120,E121,E122,E123,E125,E126,E128	30
chr11	12664232	12664394	E092,E123	2
chr11	12664460	12664764	E006,E017,E021,E055,E086,E090,E091,E092,E122,E123,E125,E126,E128	13
chr11	12664792	12664940	E007,E017,E021,E117	4
chr11	12664970	12665020	E055	1
chr11	12665110	12665190	E123	1
chr11	12665365	12665409	E097	1
chr11	12671298	12671348	E022	1
chr11	12673666	12673865	E005,E081,E085,E089	4
chr11	12674342	12674837	E088,E089,E090,E118,E126	5
chr11	12675293	12675744	E003,E004,E005,E008,E021,E022,E057,E091,E118,E125,E127	11
chr11	12677569	12677620	E114	1
chr11	12677914	12677974	E127	1
chr11	12679905	12680013	E003,E124	2
chr11	12680097	12680197	E117	1
chr11	12680657	12680767	E021	1
chr11	12681043	12681093	E084	1
chr11	12681221	12681261	E086	1
chr11	12682873	12682923	E083	1
chr11	12683679	12684275	E005,E083,E086,E088,E092,E123	6
chr11	12684324	12684531	E022,E083,E088,E123	4
chr11	12684906	12684957	E022	1
chr11	12685316	12685433	E059,E126	2
chr11	12686003	12686299	E006,E017,E056,E059,E081,E082,E127	7
chr11	12686875	12686915	E086	1
chr11	12687114	12687164	E109	1
chr11	12687167	12687221	E128	1
chr11	12687289	12687462	E021,E124	2
chr11	12688540	12688802	E056,E089,E090,E097,E123,E126,E127	7
chr11	12689122	12689172	E046	1
chr11	12689613	12690042	E003,E005,E006,E055,E120,E121,E125,E127,E128	9
chr11	12690416	12690982	E006,E007,E055,E056,E085,E088,E089,E126	8
chr11	12691039	12691300	E006,E007,E055,E056,E081,E082,E086,E088,E089,E090,E097,E120,E126	13
chr11	12691422	12691949	E006,E017,E021,E028,E055,E056,E057,E088,E094,E114,E117,E118,E119,E120,E121,E125,E126,E128	18
chr11	12692381	12692435	E021	1
chr11	12692503	12693528	E003,E004,E005,E007,E008,E017,E021,E055,E056,E083,E086,E097,E100,E114,E117,E120,E123,E125,E128	19
chr11	12693546	12693615	E051,E091	2
chr11	12693620	12693752	E117	1
chr11	12693796	12693959	E007,E021,E097,E120	4
chr11	12694069	12694147	E086,E100	2
chr11	12694182	12694267	E097	1
chr11	12694294	12694344	E084	1
chr11	12694350	12694531	E090,E097	2
chr11	12694568	12694701	E021,E080,E081,E088,E089,E092,E097,E100	8
chr11	12694783	12700202	E003,E004,E005,E006,E007,E008,E017,E021,E022,E028,E029,E032,E033,E034,E046,E050,E051,E055,E056,E057,E059,E080,E081,E082,E083,E084,E085,E086,E088,E089,E090,E091,E092,E093,E094,E097,E098,E100,E109,E114,E116,E117,E118,E119,E120,E121,E122,E123,E124,E125,E126,E127,E128	53
chr11	12700215	12702972	E003,E004,E005,E006,E007,E008,E017,E021,E022,E028,E033,E034,E046,E050,E051,E055,E056,E057,E059,E080,E081,E082,E083,E084,E085,E086,E088,E089,E090,E091,E092,E093,E094,E097,E098,E100,E109,E114,E117,E118,E119,E120,E121,E123,E125,E126,E127,E128	48
chr11	12703017	12703595	E003,E004,E005,E006,E007,E021,E051,E057,E083,E088,E091,E092,E098,E100,E109,E114,E117,E127	18
chr11	12703636	12703713	E007	1
chr11	12703725	12704712	E004,E005,E007,E008,E021,E022,E055,E081,E082,E083,E084,E086,E088,E091,E092,E094,E097,E098,E114,E117,E120,E121,E125,E127,E128	25
chr11	12704753	12707147	E003,E004,E005,E006,E007,E008,E017,E021,E022,E028,E034,E051,E055,E056,E057,E059,E080,E082,E083,E084,E085,E086,E088,E089,E090,E091,E092,E093,E094,E097,E098,E100,E109,E114,E117,E119,E120,E121,E122,E123,E125,E126,E127,E128	44
chr11	12707287	12707580	E055,E056,E083,E117,E119,E121,E127	7
chr11	12707619	12710324	E003,E004,E005,E006,E007,E008,E017,E021,E022,E028,E046,E055,E056,E057,E083,E084,E086,E088,E091,E092,E094,E097,E098,E100,E109,E114,E117,E119,E120,E121,E122,E123,E125,E126,E127,E128	36
chr11	12710348	12710402	E100	1
chr11	12710413	12710474	E085,E120	2
chr11	12710479	12710558	E086	1
chr11	12710588	12711454	E004,E006,E017,E028,E055,E056,E057,E080,E083,E084,E085,E086,E088,E089,E090,E091,E097,E098,E100,E114,E117,E120,E121,E122,E123,E125,E126,E127,E128	29
chr11	12711647	12711720	E021,E086,E097	3
chr11	12711872	12711946	E083,E088	2
chr11	12711981	12712112	E083,E088	2
chr11	12712214	12712254	E086	1
chr11	12712304	12712690	E005,E006,E083,E086,E090,E091,E097,E100,E114,E117,E119,E127	12
chr11	12712738	12712817	E006,E121	2
chr11	12712852	12713519	E004,E006,E017,E028,E055,E056,E057,E059,E080,E083,E084,E085,E088,E109,E114,E117,E118,E120,E121,E123,E125,E126,E127,E128	24
chr11	12713522	12716844	E003,E004,E005,E006,E007,E008,E017,E021,E022,E028,E034,E046,E050,E051,E055,E056,E057,E059,E080,E081,E082,E083,E084,E085,E086,E088,E089,E090,E091,E092,E093,E094,E097,E098,E100,E109,E114,E117,E118,E119,E120,E121,E122,E123,E124,E125,E126,E127,E128	49
chr11	12716860	12716942	E119,E120	2
chr11	12717055	12718968	E003,E004,E005,E006,E007,E008,E017,E021,E022,E028,E033,E050,E055,E056,E057,E059,E080,E083,E084,E085,E086,E088,E089,E090,E091,E092,E093,E097,E100,E109,E114,E117,E119,E120,E121,E122,E125,E126,E127,E128	40
chr11	12719048	12719182	E008,E086,E127	3
chr11	12719187	12719237	E092	1
chr11	12719429	12719594	E086	1
chr11	12719614	12720052	E003,E004,E005,E006,E007,E008,E021,E022,E034,E050,E055,E082,E083,E086,E088,E089,E091,E093,E097,E127	20
chr11	12720107	12720252	E083,E086,E090,E127	4
chr11	12720258	12720358	E094,E097,E117	3
chr11	12720363	12720428	E127	1
chr11	12720729	12720788	E127	1
chr11	12720971	12721011	E086	1
chr11	12721050	12721337	E006,E059,E121,E128	4
chr11	12721432	12721486	E127	1
chr11	12721890	12721930	E086	1
chr11	12722288	12722726	E022,E055,E082,E083,E086,E088,E091,E097,E121	9
chr11	12722770	12722944	E055,E083,E088,E097	4
chr11	12722978	12723168	E083,E088,E123	3
chr11	12723186	12724218	E003,E005,E006,E007,E017,E034,E055,E056,E059,E080,E081,E083,E086,E088,E089,E090,E091,E092,E097,E100,E120,E121,E123,E125	24
chr11	12724337	12724409	E021	1
chr11	12724412	12727243	E003,E004,E005,E006,E007,E017,E021,E022,E028,E055,E056,E057,E059,E083,E086,E089,E091,E093,E097,E098,E114,E117,E119,E120,E121,E122,E123,E124,E125,E127,E128	31
chr11	12727302	12727791	E006,E017,E021,E028,E055,E056,E083,E088,E094,E097,E098,E100,E117,E119,E120,E126	16
chr11	12727904	12727993	E083	1
chr11	12728079	12729220	E003,E006,E017,E022,E028,E055,E056,E059,E080,E081,E082,E083,E084,E085,E086,E088,E089,E090,E091,E092,E094,E097,E098,E100,E109,E114,E117,E119,E120,E121,E122,E123,E125,E127,E128	35
chr11	12729446	12729496	E083	1
chr11	12729545	12729627	E083,E090	2
chr11	12729683	12730182	E007,E051,E082,E083,E086,E091,E092,E114,E117,E121	10
chr11	12730880	12731006	E097	1
chr11	12731256	12731346	E007,E021,E033,E086	4
chr11	12731578	12731634	E100	1
chr11	12732147	12732204	E034	1
chr11	12732938	12733042	E085	1
chr11	12733057	12733457	E021,E082,E084,E085,E091,E100	6
chr11	12733579	12733639	E005	1
chr11	12733811	12734070	E003,E007,E021,E055,E056,E080,E091,E100,E119,E120,E121,E128	12
chr11	12734117	12734167	E082	1
chr11	12734568	12734622	E127	1
chr11	12734785	12734836	E090	1
chr11	12735288	12735403	E086,E097,E118	3
chr11	12735438	12735619	E005,E086,E091,E126	4
chr11	12735659	12735845	E021,E097,E100	3
chr11	12735873	12735953	E003,E007	2
chr11	12736058	12736180	E086,E100	2
chr11	12736247	12736486	E005,E007,E022,E097,E100,E114,E119	7
chr11	12736537	12736682	E007,E021,E088	3
chr11	12736688	12736967	E005,E007	2
chr11	12737008	12737089	E003,E005	2
chr11	12737454	12738005	E003,E007,E008,E021,E022,E051,E055,E080,E083,E086,E088,E089,E090,E097,E121,E122	16
chr11	12738034	12738114	E120	1
chr11	12738177	12739281	E003,E005,E008,E017,E021,E028,E034,E046,E055,E056,E057,E080,E082,E086,E088,E091,E097,E109,E117,E120,E121,E126,E127	23
chr11	12739329	12740164	E004,E005,E017,E021,E028,E033,E034,E046,E050,E055,E056,E057,E080,E083,E086,E091,E092,E093,E097,E100,E114,E116,E117,E120,E121,E125,E126,E127,E128	29
chr11	12740215	12740265	E088	1
chr11	12740305	12740347	E034	1
chr11	12740606	12741491	E003,E004,E005,E006,E007,E008,E017,E021,E022,E028,E034,E055,E056,E081,E083,E086,E088,E091,E092,E097,E100,E117,E120,E121,E125,E126,E128	27
chr11	12741522	12741670	E007,E082,E088,E089,E091,E100	6
chr11	12741737	12741781	E097	1
chr11	12741799	12741908	E090,E127	2
chr11	12742126	12742181	E097	1
chr11	12742311	12742540	E005,E008,E088,E091,E100,E119,E121,E128	8
chr11	12742613	12742805	E003,E091,E097,E114	4
chr11	12742807	12743011	E008,E022,E083,E091,E097,E124	6
chr11	12743087	12743189	E088,E097	2
chr11	12743190	12743266	E055,E082	2
chr11	12743378	12744155	E003,E004,E005,E006,E007,E008,E017,E021,E022,E028,E056,E057,E083,E088,E091,E114,E117,E127	18
chr11	12744213	12744336	E007,E083,E097,E117	4
chr11	12744381	12744554	E008,E090	2
chr11	12744567	12748223	E003,E004,E005,E006,E007,E008,E017,E021,E022,E028,E046,E050,E055,E056,E057,E059,E080,E081,E082,E083,E084,E085,E086,E088,E089,E090,E091,E092,E093,E094,E097,E098,E100,E109,E114,E116,E117,E118,E119,E120,E121,E122,E123,E124,E125,E126,E127,E128	48
chr11	12748320	12748585	E055,E086,E109,E117,E123,E126,E127	7
chr11	12748805	12748855	E007	1
chr11	12748962	12750297	E005,E006,E007,E017,E022,E059,E083,E086,E088,E089,E090,E091,E097,E098,E114,E117,E120,E121,E122,E125,E127,E128	22
chr11	12750373	12750517	E088,E091,E097	3
chr11	12750669	12750889	E021,E083,E086,E097,E121	5
chr11	12750997	12751081	E005	1
chr11	12751261	12751558	E007,E017,E021,E083,E086,E091,E100	7
chr11	12751597	12751808	E109	1
chr11	12752000	12752040	E086	1
chr11	12752145	12752233	E022,E082,E128	3
chr11	12752537	12752648	E004,E127	2
chr11	12753208	12754151	E004,E005,E006,E017,E028,E055,E056,E057,E059,E083,E084,E086,E091,E098,E100,E114,E117,E119,E120,E121,E123,E124,E125,E126,E127,E128	26
chr11	12754186	12755212	E004,E005,E006,E007,E008,E022,E059,E083,E084,E086,E088,E091,E100,E118,E121,E128	16
chr11	12755453	12755503	E051	1
chr11	12755513	12755560	E086	1
chr11	12755884	12755928	E097	1
chr11	12756031	12756081	E083	1
chr11	12756181	12756231	E083	1
chr11	12756276	12756461	E091,E114,E119,E127	4
chr11	12756581	12756631	E007	1
chr11	12756794	12757124	E004,E007,E021,E022,E055,E080,E083,E088,E089,E098,E100,E120,E121,E126,E127	15
chr11	12757171	12757484	E003,E004,E008,E021,E033,E056,E086,E117,E123,E127	10
chr11	12757810	12757900	E123	1
chr11	12757955	12758012	E097	1
chr11	12758220	12758270	E082	1
chr11	12758535	12759325	E008,E057,E081,E082,E083,E085,E119,E123,E127	9
chr11	12759332	12759420	E082,E083	2
chr11	12760037	12760087	E089	1
chr11	12760114	12760378	E006,E008,E017,E083,E093	5
chr11	12760400	12760601	E005,E083,E091,E109,E126	5
chr11	12760617	12760667	E017	1
chr11	12761001	12761060	E021,E083	2
chr11	12761264	12761374	E004,E098	2
chr11	12761487	12761537	E021	1
chr11	12761972	12762074	E003	1
chr11	12762255	12762459	E005,E021,E022,E123	4
chr11	12762961	12763011	E082	1
chr11	12763047	12763157	E056,E081,E082	3
chr11	12763298	12763510	E007,E021,E055,E081,E083,E097,E121	7
chr11	12763579	12763628	E097	1
chr11	12763658	12763718	E006	1
chr11	12763747	12763797	E007	1
chr11	12764367	12764603	E017,E021,E022,E083,E097	5
chr11	12764932	12764982	E083	1
chr11	12765047	12765143	E083	1
chr11	12765206	12766975	E003,E004,E005,E006,E007,E008,E017,E021,E022,E055,E056,E080,E082,E083,E086,E089,E090,E091,E092,E093,E094,E097,E098,E100,E114,E117,E118,E119,E120,E121,E123,E125,E127,E128	34
chr11	12766988	12767073	E083,E098	2
chr11	12767190	12768822	E003,E004,E005,E006,E007,E008,E017,E021,E022,E028,E046,E050,E055,E056,E057,E059,E080,E081,E082,E083,E086,E088,E089,E090,E091,E092,E093,E097,E098,E100,E114,E117,E118,E119,E120,E121,E123,E125,E127,E128	40
chr11	12769109	12769297	E100,E123	2
chr11	12769804	12769956	E021,E051,E083,E119	4
chr11	12769993	12770085	E022,E081,E086	3
chr11	12770225	12770275	E083	1
chr11	12770512	12770572	E004	1
chr11	12770601	12770667	E021	1
chr11	12770680	12770869	E007,E021,E022,E091,E114,E127	6
chr11	12770970	12771173	E003,E008,E017,E046,E088,E091	6
chr11	12771187	12771516	E022,E057,E083,E088,E092,E127	6
chr11	12771561	12771864	E005,E007,E008,E021,E022,E083	6
chr11	12772249	12772329	E007	1
chr11	12772330	12772380	E021	1
chr11	12772448	12772624	E004,E017,E098,E127	4
chr11	12772865	12773052	E004,E007,E089,E097,E100,E127	6
chr11	12773068	12773180	E022,E091	2
chr11	12773264	12773756	E007,E008,E017,E021,E022,E055,E083,E086,E088,E090,E091,E097,E100,E121,E123	15
chr11	12773869	12774004	E007,E034,E125,E128	4
chr11	12774072	12774163	E003	1
chr11	12774176	12774230	E083	1
chr11	12774442	12774499	E022	1
chr11	12774824	12775096	E059,E083,E114,E117,E127	5
chr11	12775108	12775378	E086,E090,E124	3
chr11	12775550	12775962	E006,E017,E055,E056,E057,E083,E094,E117,E127	9
chr11	12775972	12776814	E004,E006,E007,E022,E028,E055,E057,E080,E083,E092,E094,E097,E100,E114,E117,E119,E121,E122,E125,E127	20
chr11	12776889	12778252	E004,E005,E006,E007,E008,E017,E021,E028,E055,E056,E057,E059,E080,E083,E091,E097,E098,E100,E109,E114,E119,E120,E121,E122,E123,E125,E126,E127,E128	29
chr11	12778256	12779327	E004,E006,E017,E028,E059,E080,E083,E084,E088,E090,E091,E097,E098,E100,E109,E114,E120,E121,E122,E125,E126,E128	22
chr11	12779364	12779452	E056,E123,E126	3
chr11	12779650	12779736	E091,E100	2
chr11	12779870	12779920	E091	1
chr11	12780699	12780826	E021,E022,E033,E121	4
chr11	12782208	12782262	E127	1
chr11	12782336	12783085	E004,E006,E017,E021,E022,E028,E046,E055,E056,E057,E059,E080,E081,E083,E085,E088,E091,E092,E100,E109,E114,E117,E119,E120,E121,E122,E123,E124,E125,E126,E127,E128	32
chr11	12783537	12783623	E086,E124	2
chr11	12783659	12784076	E083,E086,E088,E089,E091,E092,E120,E123,E125,E128	10
chr11	12784133	12784200	E100	1
chr11	12784296	12784336	E086	1
chr11	12784420	12784574	E086,E109,E124	3
chr11	12784705	12784763	E097	1
chr11	12784834	12784893	E086	1
chr11	12784964	12785078	E021,E022	2
chr11	12785080	12785230	E121	1
chr11	12785291	12786509	E056,E080,E083,E086,E088,E089,E090,E097,E120,E121,E123,E125,E128	13
chr11	12786575	12786810	E003,E021,E056,E083,E090,E092,E097	7
chr11	12786836	12787517	E006,E017,E028,E034,E055,E056,E080,E081,E082,E083,E084,E085,E086,E088,E089,E090,E091,E092,E093,E097,E098,E100,E120,E121,E125,E126,E127,E128	28
chr11	12787912	12787952	E086	1
chr11	12788076	12788138	E091	1
chr11	12788193	12788273	E123	1
chr11	12788284	12788334	E092	1
chr11	12788430	12793839	E004,E005,E006,E007,E017,E021,E022,E028,E046,E050,E051,E055,E056,E057,E059,E080,E082,E083,E084,E085,E086,E088,E089,E090,E091,E092,E093,E094,E097,E098,E100,E114,E116,E117,E118,E119,E120,E121,E122,E123,E125,E126,E127,E128	44
chr11	12793874	12794023	E006,E093	2
chr11	12794039	12794099	E007,E083	2
chr11	12794299	12794366	E017,E126	2
chr11	12794438	12794504	E091	1
chr11	12794556	12794882	E006,E055,E056,E097,E100,E117,E125	7
chr11	12794894	12795880	E003,E005,E006,E007,E017,E021,E022,E028,E055,E056,E083,E086,E097,E100,E117,E119,E120,E121,E123,E125,E126,E127,E128	23
chr11	12796018	12796058	E086	1
chr11	12796150	12796210	E004	1
chr11	12796352	12796417	E086,E093	2
chr11	12796642	12796709	E083	1
chr11	12796732	12798014	E007,E055,E056,E083,E086,E088,E089,E090,E091,E100,E114,E118,E120,E121,E125,E126	16
chr11	12798880	12799593	E006,E017,E021,E028,E046,E055,E056,E057,E059,E080,E083,E084,E086,E088,E089,E090,E100,E109,E114,E117,E119,E120,E121,E122,E123,E125,E126,E127,E128	29
chr11	12799665	12799725	E006	1
chr11	12799757	12800671	E006,E021,E055,E059,E083,E086,E088,E097,E120,E121,E122,E123,E126,E127,E128	15
chr11	12800742	12800953	E004,E086,E088,E114,E120	5
chr11	12803564	12803620	E021	1
chr11	12803899	12803949	E021	1
chr11	12804271	12804353	E005	1
chr11	12804408	12804448	E086	1
chr11	12804483	12804639	E005,E091	2
chr11	12804847	12805011	E083,E091,E093	3
chr11	12805068	12805284	E055,E056,E083,E116,E127	5
chr11	12805326	12805436	E083,E114	2
chr11	12805487	12805566	E098	1
chr11	12805735	12805865	E083	1
chr11	12805890	12805983	E056,E083,E121	3
chr11	12805987	12806985	E003,E004,E005,E006,E017,E021,E022,E034,E055,E056,E059,E083,E089,E090,E091,E097,E098,E100,E109,E114,E120,E121,E125,E126,E127,E128	26
chr11	12807164	12807367	E003,E059,E089,E097	4
chr11	12807453	12808017	E083,E089,E090,E093,E098,E109,E121,E126	8
chr11	12808099	12808999	E003,E004,E006,E008,E021,E055,E059,E080,E083,E086,E089,E097,E100,E114,E121,E123	16
chr11	12809049	12809109	E006	1
chr11	12809123	12809191	E086,E097	2
chr11	12809384	12809879	E004,E005,E006,E007,E017,E021,E022,E028,E055,E056,E057,E059,E080,E083,E086,E090,E094,E097,E100,E114,E119,E120,E121,E122,E123,E125,E126,E127,E128	29
chr11	12810165	12810244	E127	1
chr11	12810425	12810465	E086	1
chr11	12810564	12810604	E086	1
chr11	12810653	12810835	E091,E093,E127	3
chr11	12810921	12810967	E097	1
chr11	12810989	12811116	E083,E088	2
chr11	12811121	12811660	E003,E004,E005,E008,E021,E022,E055,E056,E080,E081,E082,E083,E086,E089,E097,E118,E127	17
chr11	12811781	12811868	E100,E127	2
chr11	12811884	12811934	E021	1
chr11	12812194	12812265	E127	1
chr11	12812459	12812593	E081,E083	2
chr11	12812625	12812750	E123	1
chr11	12812786	12813215	E004,E005,E022,E083,E119,E123	6
chr11	12813510	12814467	E017,E022,E028,E051,E055,E056,E057,E088,E093,E094,E097,E098,E100,E117,E119,E120,E121,E123,E125,E126,E127,E128	22
chr11	12814506	12814565	E021	1
chr11	12814574	12814918	E056,E097,E098,E128	4
chr11	12815120	12815505	E004,E005,E007,E021,E034,E097,E120,E121,E123,E125,E128	11
chr11	12815704	12815775	E084	1
chr11	12815966	12816927	E004,E007,E017,E022,E055,E056,E080,E082,E083,E084,E089,E090,E091,E097,E114,E120,E121,E125,E126,E128	20
chr11	12817025	12817090	E097	1
chr11	12817219	12817305	E005,E097	2
chr11	12818312	12818362	E090	1
chr11	12818825	12818949	E005,E100	2
chr11	12818997	12819047	E082	1
chr11	12819449	12819572	E057	1
chr11	12819616	12819873	E021,E057,E091,E092,E098,E114,E117,E125	8
chr11	12819968	12822906	E003,E004,E005,E006,E007,E008,E017,E021,E022,E028,E055,E056,E057,E059,E080,E081,E082,E083,E084,E085,E086,E088,E089,E090,E091,E092,E093,E094,E097,E098,E100,E109,E114,E117,E118,E119,E120,E121,E122,E123,E125,E126,E127,E128	44
chr11	12823034	12825630	E003,E004,E005,E006,E007,E008,E017,E021,E022,E028,E032,E055,E056,E057,E059,E080,E081,E082,E083,E084,E085,E086,E088,E089,E090,E091,E092,E093,E094,E097,E098,E100,E109,E114,E116,E117,E118,E119,E120,E121,E122,E123,E125,E126,E127,E128	46
chr11	12825747	12825894	E084,E090,E125	3
chr11	12826006	12826096	E007,E109	2
chr11	12826109	12826186	E003,E005	2
chr11	12826354	12826458	E022,E091,E097	3
chr11	12826468	12826541	E084	1
chr11	12826632	12826771	E055,E085	2
chr11	12827151	12827191	E086	1
chr11	12827476	12828231	E005,E006,E017,E028,E055,E056,E057,E084,E085,E088,E091,E092,E094,E098,E100,E109,E114,E117,E119,E120,E121,E125,E126,E127,E128	25
chr11	12828280	12828355	E086,E098	2
chr11	12828459	12828575	E097	1
chr11	12828656	12829440	E003,E004,E005,E008,E021,E022,E028,E034,E085,E086,E091,E094,E097,E114,E118,E127	16
chr11	12829793	12831713	E003,E004,E005,E006,E007,E008,E017,E021,E028,E050,E051,E055,E056,E057,E059,E082,E083,E084,E086,E088,E089,E090,E091,E094,E097,E098,E100,E109,E114,E116,E117,E118,E119,E120,E121,E122,E123,E124,E125,E126,E127,E128	42
chr11	12831792	12832713	E004,E005,E006,E017,E022,E033,E055,E056,E082,E083,E086,E088,E089,E090,E091,E092,E093,E097,E098,E100,E119,E120,E121,E123,E125,E126,E127,E128	28
chr11	12832761	12832980	E022,E098,E114,E123,E128	5
chr11	12833020	12833095	E083,E100	2
chr11	12833574	12833624	E091	1
chr11	12833660	12833811	E021,E116	2
chr11	12833878	12833960	E007,E121	2
chr11	12834200	12837946	E003,E004,E005,E006,E007,E008,E017,E021,E022,E028,E032,E033,E034,E050,E051,E055,E056,E057,E059,E080,E081,E082,E083,E084,E085,E086,E088,E089,E090,E091,E092,E093,E094,E097,E098,E100,E109,E114,E116,E117,E118,E119,E120,E121,E122,E123,E124,E125,E126,E127,E128	51
chr11	12837985	12838830	E004,E007,E008,E021,E022,E055,E056,E080,E081,E082,E083,E088,E091,E092,E097,E100,E120,E121,E126,E127,E128	21
chr11	12838863	12840753	E004,E006,E017,E022,E028,E050,E055,E056,E057,E059,E082,E083,E086,E088,E089,E090,E091,E097,E098,E100,E109,E114,E119,E120,E121,E123,E124,E125,E126,E127,E128	31
chr11	12841407	12841550	E006,E017,E055,E056,E086,E088,E125	7
chr11	12841651	12841776	E021	1
chr11	12841795	12841864	E017	1
chr11	12841998	12842235	E033,E059,E119,E121,E127	5
chr11	12842488	12842626	E003,E007	2
chr11	12842637	12842687	E021	1
chr11	12842712	12842806	E007,E090	2
chr11	12843121	12843175	E127	1
chr11	12843424	12843471	E097	1
chr11	12843941	12843997	E007	1
chr11	12844071	12844514	E007,E055,E080,E082,E083,E086,E094,E109,E121,E123	10
chr11	12844537	12844629	E083,E109	2
chr11	12844813	12844980	E122	1
chr11	12845071	12845277	E122	1
chr11	12845388	12845545	E022,E086,E127	3
chr11	12845572	12846724	E005,E006,E007,E021,E028,E080,E083,E084,E085,E086,E088,E089,E090,E092,E094,E097,E098,E100,E109,E118,E120,E121,E122,E123	24
chr11	12846786	12846836	E093	1
chr11	12847366	12847620	E021,E084,E123,E127	4
chr11	12847696	12848412	E004,E005,E021,E083,E084,E085,E091,E097,E109,E114,E122,E123,E125,E128	14
chr11	12848416	12848795	E004,E055,E056,E059,E083,E088,E091,E092,E109,E123	10
chr11	12848847	12848939	E081,E082	2
chr11	12848943	12851474	E003,E004,E005,E006,E007,E008,E017,E021,E022,E028,E034,E050,E051,E055,E056,E057,E059,E080,E081,E082,E083,E084,E085,E086,E088,E089,E090,E091,E092,E094,E097,E098,E100,E109,E114,E117,E118,E119,E120,E121,E122,E123,E125,E126,E127,E128	46
chr11	12851508	12851552	E097	1
chr11	12851556	12851874	E003,E007,E008,E021,E091,E114,E125	7
chr11	12851898	12852129	E003,E021,E022,E086,E097,E118,E120	7
chr11	12852896	12852987	E091,E097	2
chr11	12853144	12853210	E120	1
chr11	12853236	12853344	E017,E055,E091	3
chr11	12853430	12853774	E017,E055,E056,E057,E097,E100,E120,E121,E125,E127,E128	11
chr11	12853894	12853996	E051,E097	2
chr11	12854152	12854769	E028,E055,E056,E086,E089,E090,E092,E094,E097,E098,E100,E109,E119,E120,E121,E123,E124,E126,E128	19
chr11	12854838	12854923	E086,E121	2
chr11	12855003	12855219	E090,E092,E128	3
chr11	12855253	12855421	E090,E109	2
chr11	12855447	12855586	E059,E080,E084,E086,E091,E097,E109	7
chr11	12855637	12855730	E091	1
chr11	12855813	12856096	E080,E084,E085,E091,E098,E109,E125	7
chr11	12856573	12856733	E021,E086	2
chr11	12857331	12857400	E097	1
chr11	12857658	12857708	E022	1
chr11	12857872	12857935	E100	1
chr11	12858004	12858152	E100,E114	2
chr11	12858341	12858391	E022	1
chr11	12858508	12858586	E086,E097,E127	3
chr11	12858882	12858926	E097	1
chr11	12859572	12859952	E051,E055,E057,E080,E086,E091,E097,E120,E121,E127	10
chr11	12859989	12861240	E021,E028,E055,E056,E057,E080,E083,E086,E088,E089,E090,E091,E094,E097,E098,E100,E119,E120,E121,E126,E127	21
chr11	12861294	12861338	E097	1
chr11	12861797	12861847	E109	1
chr11	12861861	12864371	E003,E004,E005,E006,E007,E008,E017,E021,E022,E028,E034,E050,E051,E055,E056,E057,E059,E080,E081,E082,E083,E084,E085,E086,E088,E089,E090,E091,E092,E093,E094,E097,E098,E100,E109,E114,E116,E117,E118,E119,E120,E121,E122,E123,E125,E126,E127,E128	48
chr11	12864417	12865079	E004,E005,E006,E007,E008,E017,E021,E022,E028,E050,E051,E055,E056,E057,E059,E080,E081,E082,E083,E084,E085,E086,E088,E089,E090,E091,E092,E093,E094,E097,E098,E100,E109,E114,E116,E117,E118,E119,E120,E121,E122,E123,E125,E126,E127,E128	46
chr11	12865088	12865227	E088,E097,E123	3
chr11	12865265	12865499	E082,E083,E086,E088,E097,E119,E128	7
chr11	12865507	12865587	E123	1
chr11	12865837	12865887	E121	1
chr11	12865922	12866604	E006,E007,E017,E022,E055,E056,E080,E081,E082,E083,E085,E086,E088,E089,E090,E092,E093,E100,E109,E120,E121,E123,E126	23
chr11	12866681	12869087	E003,E004,E005,E006,E007,E008,E017,E021,E022,E028,E055,E056,E057,E059,E080,E081,E082,E083,E084,E085,E086,E088,E089,E090,E091,E092,E094,E097,E098,E100,E109,E114,E118,E120,E121,E122,E123,E125,E126,E127,E128	41
chr11	12869095	12869145	E082	1
chr11	12869381	12869677	E006,E120,E123	3
chr11	12870097	12870174	E006,E121	2
chr11	12871080	12871158	E082,E114	2
chr11	12871439	12871502	E127	1
chr11	12871638	12871790	E091,E097,E127	3
chr11	12872115	12872169	E091	1
chr11	12872423	12872473	E055	1
chr11	12872495	12872575	E119	1
chr11	12872770	12872820	E021	1
chr11	12872859	12872914	E034	1
chr11	12873291	12873962	E006,E028,E055,E056,E057,E086,E090,E094,E098,E100,E117,E119,E121,E123,E125,E126,E127,E128	18
chr11	12874288	12874727	E006,E021,E022,E055,E056,E059,E083,E084,E086,E088,E089,E097,E098,E100,E109,E123,E126,E127	18
chr11	12874738	12876235	E004,E005,E006,E008,E017,E022,E055,E056,E057,E059,E080,E082,E083,E084,E085,E086,E088,E089,E090,E092,E094,E097,E098,E100,E109,E114,E118,E119,E120,E121,E123,E124,E125,E126,E127,E128	36
chr11	12876238	12876288	E090	1
chr11	12876346	12876934	E021,E084,E085,E086,E088,E092,E094,E097,E098,E100,E109,E114,E118,E123,E125	15
chr11	12877056	12877137	E118	1
chr11	12877147	12877227	E097	1
chr11	12877558	12877620	E084	1
chr11	12877629	12877679	E022	1
chr11	12877699	12878418	E006,E017,E021,E080,E083,E084,E085,E086,E097,E098,E109,E114,E118	13
chr11	12878430	12878708	E004,E006,E051,E083,E123,E125	6
chr11	12878814	12879022	E080,E083,E091,E098,E127	5
chr11	12879067	12879626	E004,E005,E007,E021,E022,E080,E086,E091,E114,E116,E121,E123,E128	13
chr11	12879686	12879736	E083	1
chr11	12879857	12879911	E097	1
chr11	12880268	12880451	E022,E120,E127	3
chr11	12880649	12880707	E007	1
chr11	12880856	12880906	E055	1
chr11	12880934	12880988	E021,E097	2
chr11	12881106	12881187	E007	1
chr11	12881293	12881356	E083	1
chr11	12881499	12883200	E004,E005,E006,E007,E008,E017,E021,E022,E050,E055,E056,E059,E083,E086,E088,E089,E090,E091,E094,E097,E100,E109,E114,E117,E120,E121,E123,E125,E126,E127,E128	31
chr11	12883554	12883631	E097	1
chr11	12883817	12887072	E003,E004,E005,E006,E007,E008,E017,E021,E022,E028,E046,E050,E051,E055,E056,E057,E059,E080,E081,E082,E083,E084,E085,E086,E088,E089,E090,E091,E092,E093,E094,E097,E098,E100,E109,E114,E117,E118,E119,E120,E121,E122,E123,E124,E125,E126,E127,E128	48
chr11	12887095	12887145	E082	1
chr11	12887389	12888799	E004,E007,E008,E021,E022,E046,E051,E059,E081,E082,E083,E091,E097,E121,E123,E127	16
chr11	12888818	12890744	E003,E004,E006,E007,E008,E017,E021,E022,E028,E051,E055,E056,E057,E059,E083,E088,E090,E091,E092,E097,E100,E109,E114,E117,E120,E121,E123,E124,E125,E126,E127,E128	32
chr11	12890769	12890819	E021	1
chr11	12890931	12891040	E097,E127	2
chr11	12891973	12892023	E007	1
chr11	12892518	12892572	E127	1
chr11	12892688	12894077	E003,E004,E005,E006,E007,E017,E021,E022,E028,E033,E055,E056,E059,E080,E086,E100,E114,E117,E120,E121,E122,E123,E125,E126,E128	25
chr11	12894310	12894360	E088	1
chr11	12894376	12894457	E127	1
chr11	12894471	12894592	E004,E021,E083	3
chr11	12894641	12894783	E007	1
chr11	12894970	12895049	E021	1
chr11	12895154	12895260	E007,E080	2
chr11	12895307	12895493	E006,E055,E097,E120,E126	5
chr11	12895881	12895935	E120	1
chr11	12896059	12896167	E127	1
chr11	12896238	12896355	E005,E097	2
chr11	12896529	12896634	E114,E127	2
chr11	12896963	12897013	E088	1
chr11	12897254	12897304	E022	1
chr11	12897795	12898332	E005,E006,E017,E021,E051,E055,E056,E081,E082,E084,E088,E089,E092,E093,E097,E100,E117,E120,E121,E123,E125,E126,E128	23
chr11	12898507	12898891	E004,E005,E006,E080,E084,E085,E091,E109,E117,E123,E125	11
chr11	12899649	12899769	E008	1
chr11	12900573	12900735	E003,E022,E127	3
chr11	12900738	12900823	E022,E083	2
chr11	12901289	12901624	E022,E050,E084,E086,E089,E097,E109,E121	8
chr11	12902044	12902162	E007,E021,E083	3
chr11	12902258	12902343	E021,E091	2
chr11	12902640	12902684	E097	1
chr11	12902738	12902788	E089	1
chr11	12903099	12903417	E005,E022,E029,E091,E098,E123	6
chr11	12903455	12903495	E086	1
chr11	12903535	12903589	E093	1
chr11	12903680	12903768	E114	1
chr11	12904027	12904107	E116	1
chr11	12904159	12904564	E017,E055,E056,E081,E089,E090,E092,E114,E126,E127	10
chr11	12904651	12904701	E021	1
chr11	12904847	12904909	E022	1
chr11	12904950	12905000	E090	1
chr11	12905760	12905810	E022	1
chr11	12905923	12906042	E004,E083,E097	3
chr11	12906219	12906745	E003,E005,E006,E017,E055,E056,E088,E089,E092,E094,E097,E121,E125,E126,E128	15
chr11	12907297	12907377	E083	1
chr11	12907424	12907840	E005,E059,E083,E086,E097,E123	6
chr11	12907916	12907976	E122	1
chr11	12908011	12908072	E034,E086	2
chr11	12908335	12908385	E051	1
chr11	12908441	12908537	E007,E090,E127	3
chr11	12909180	12909230	E114	1
chr11	12909345	12909395	E090	1
chr11	12909445	12909519	E120	1
chr11	12909691	12909800	E004,E121	2
chr11	12910050	12911256	E003,E004,E005,E006,E007,E008,E017,E021,E022,E028,E029,E032,E033,E034,E046,E050,E051,E055,E056,E057,E059,E080,E081,E082,E083,E084,E085,E086,E088,E089,E090,E091,E092,E093,E094,E097,E098,E100,E109,E114,E116,E117,E118,E119,E120,E121,E122,E123,E124,E125,E126,E127,E128	53
chr11	12911728	12911782	E100	1
chr11	12911836	12911890	E100	1
chr11	12911894	12912025	E007,E083,E088,E089,E125	5
chr11	12912040	12912339	E005,E017,E055,E056,E083,E086,E088,E090,E097,E098,E100,E119,E120,E121,E124,E125,E126,E128	18
chr11	12912412	12912463	E091	1
chr11	12912680	12912806	E028,E083	2
chr11	12912858	12912978	E021,E091,E100	3
chr11	12913040	12913318	E004,E100	2
chr11	12913358	12913615	E004,E021,E022,E051,E086,E097,E100,E123	8
chr11	12913871	12913992	E083,E100,E121	3
chr11	12914218	12914655	E006,E017,E021,E055,E056,E080,E082,E083,E086,E088,E089,E090,E091,E100,E114,E120,E121,E127,E128	19
chr11	12914686	12914883	E017,E021,E089,E090	4
chr11	12915012	12915180	E005,E007,E021,E090	4
chr11	12915213	12916099	E003,E004,E005,E006,E007,E008,E017,E021,E022,E028,E029,E033,E034,E046,E050,E051,E055,E056,E057,E059,E080,E081,E082,E083,E084,E085,E086,E088,E089,E090,E091,E092,E093,E094,E097,E098,E100,E109,E114,E116,E117,E118,E119,E120,E121,E122,E123,E124,E125,E126,E127,E128	52
chr11	12916192	12916357	E092,E121	2
chr11	12916484	12916744	E006,E017,E022,E056,E100,E114,E127	7
chr11	12916825	12916905	E008	1
chr11	12916930	12917111	E006,E017,E127	3
chr11	12917275	12917329	E100	1
chr11	12917336	12917416	E123	1
chr11	12917474	12917518	E097	1
chr11	12918361	12918430	E100	1
chr11	12918557	12918607	E082	1
chr11	12918804	12919985	E028,E055,E056,E057,E081,E083,E086,E089,E090,E093,E097,E098,E100,E114,E119,E120,E121,E124,E125,E126,E127	21
chr11	12920193	12920289	E100	1
chr11	12920353	12921170	E006,E017,E032,E051,E055,E056,E082,E083,E086,E089,E098,E100,E120,E127	14
chr11	12921346	12921490	E100	1
chr11	12921648	12921702	E100	1
chr11	12921756	12922829	E005,E006,E007,E017,E028,E055,E056,E057,E059,E080,E081,E083,E086,E088,E089,E090,E091,E092,E094,E097,E098,E100,E109,E114,E117,E119,E120,E121,E122,E123,E125,E126,E127,E128	34
chr11	12922851	12923233	E006,E017,E028,E051,E055,E059,E083,E086,E088,E097,E100,E109,E116,E118,E120,E121,E122,E126,E127	19
chr11	12923321	12924020	E003,E006,E017,E028,E055,E056,E057,E083,E100,E120,E121,E122,E125,E126,E127,E128	16
chr11	12924025	12924075	E021	1
chr11	12924266	12924349	E021,E093	2
chr11	12924392	12924446	E098	1
chr11	12924456	12924911	E003,E007,E017,E022,E059,E084,E118,E127	8
chr11	12925265	12925347	E021	1
chr11	12925974	12926034	E029	1
chr11	12926126	12926180	E127	1
chr11	12926729	12926826	E081	1
chr11	12926873	12926933	E122	1
chr11	12927147	12927249	E056,E126	2
chr11	12927591	12927676	E083,E091	2
chr11	12928008	12928063	E021,E034	2
chr11	12928167	12928344	E017,E056,E120,E121,E125,E126,E128	7
chr11	12929199	12929248	E097	1
chr11	12929376	12929463	E055,E083	2
chr11	12929790	12929859	E086	1
chr11	12929945	12929995	E022	1
chr11	12930734	12930819	E126	1
chr11	12931092	12931156	E055	1
chr11	12931239	12931294	E098	1
chr11	12931482	12931787	E017,E055,E056,E082,E120,E121,E123,E126,E127	9
chr11	12932875	12933028	E021,E126,E127	3
chr11	12933164	12933420	E022,E082,E127	3
chr11	12933556	12933653	E056,E100,E127,E128	4
chr11	12933666	12933819	E007,E100	2
chr11	12934021	12934110	E100,E127	2
chr11	12934253	12934303	E022	1
chr11	12934389	12934491	E021,E022	2
chr11	12934520	12934570	E051	1
chr11	12934870	12934941	E021	1
chr11	12935068	12935119	E050	1
chr11	12935174	12937032	E003,E004,E005,E006,E007,E008,E017,E021,E022,E028,E050,E051,E055,E056,E059,E080,E081,E082,E083,E084,E085,E086,E088,E089,E090,E091,E092,E093,E094,E097,E098,E100,E109,E114,E117,E118,E119,E120,E121,E123,E125,E126,E127,E128	44
chr11	12937766	12937853	E127	1
chr11	12937861	12937982	E082	1
chr11	12938212	12938319	E083,E097	2
chr11	12938416	12938480	E127	1
chr11	12938750	12938815	E082,E089	2
chr11	12939411	12939461	E090	1
chr11	12939608	12939729	E022,E123	2
chr11	12940355	12940455	E117	1
chr11	12940573	12940627	E127	1
chr11	12941459	12941545	E022,E125,E127	3
chr11	12941777	12941827	E022	1
chr11	12943153	12943379	E003,E008,E022,E086,E088	5
chr11	12943560	12943737	E086,E088	2
chr11	12944023	12944312	E017,E028,E055,E056,E057,E088,E100,E125,E127,E128	10
chr11	12944534	12944676	E021,E089	2
chr11	12944687	12944987	E006,E017,E022,E055,E056,E083,E088,E089,E090,E092,E098,E100,E125,E128	14
chr11	12945012	12945072	E003	1
chr11	12945179	12945229	E093	1
chr11	12945392	12945446	E098	1
chr11	12946703	12946777	E122	1
chr11	12946801	12946854	E089	1
chr11	12946922	12946972	E093	1
chr11	12947160	12947240	E022,E114	2
chr11	12947264	12947343	E034	1
chr11	12947815	12947969	E100,E120,E121	3
chr11	12947993	12948057	E124	1
chr11	12948371	12948564	E005,E051,E114	3
chr11	12948593	12948698	E005,E021	2
chr11	12948768	12949135	E017,E055,E056,E059,E083,E084,E089,E090,E127,E128	10
chr11	12949245	12949295	E089	1
chr11	12949334	12949739	E086,E088,E089,E090	4
chr11	12949809	12949877	E090	1
chr11	12949983	12950107	E127	1
chr11	12950537	12950597	E004	1
chr11	12951041	12951142	E127	1
chr11	12951935	12952002	E022	1
chr11	12952067	12952107	E034	1
chr11	12952327	12952602	E004,E008,E017,E022,E055,E056,E091,E098,E127,E128	10
chr11	12952623	12952770	E022,E118,E127	3
chr11	12952782	12952836	E128	1
chr11	12954008	12954058	E021	1
chr11	12954289	12954415	E127	1
chr11	12954535	12954812	E100,E114,E116,E127	4
chr11	12956522	12956576	E127	1
chr11	12956904	12956954	E114	1
chr11	12957261	12957386	E091	1
chr11	12957392	12958072	E004,E005,E017,E021,E022,E091,E120,E123,E127	9
chr11	12958255	12958321	E089	1
chr11	12958668	12958718	E121	1
chr11	12958826	12958914	E127	1
chr11	12959068	12959128	E006	1
chr11	12959686	12959736	E090	1
chr11	12959887	12959940	E114	1
chr11	12959950	12960756	E007,E032,E050,E055,E056,E089,E090,E091,E097,E120,E121,E122,E123,E126,E127,E128	16
chr11	12960888	12960953	E086	1
chr11	12961006	12961056	E121	1
chr11	12961092	12961142	E114	1
chr11	12961543	12961593	E082	1
chr11	12961675	12961725	E121	1
chr11	12961927	12961977	E022	1
chr11	12962149	12962203	E120	1
chr11	12962350	12962403	E097	1
chr11	12962750	12962971	E003,E125,E127	3
chr11	12963199	12964065	E003,E008,E017,E082,E086,E090,E120,E121,E125,E127,E128	11
chr11	12964080	12964196	E091,E125	2
chr11	12964365	12964491	E088,E097,E127	3
chr11	12964554	12964594	E034	1
chr11	12964640	12964680	E086	1
chr11	12964727	12965137	E059,E086,E128	3
chr11	12965580	12965630	E022	1
chr11	12965674	12965735	E082	1
chr11	12966572	12966958	E007,E028,E057,E081,E083,E086,E088,E089,E090,E097,E100,E109,E118,E120,E121,E123,E127	17
chr11	12966979	12967287	E057,E084,E086,E090,E091,E097,E109,E114	8
chr11	12967536	12967598	E017,E091	2
chr11	12967608	12967711	E091,E098	2
chr11	12967729	12967783	E128	1
chr11	12967851	12967984	E109	1
chr11	12968137	12968211	E121	1
chr11	12968322	12968389	E006	1
chr11	12968414	12968474	E114	1
chr11	12968776	12968843	E088	1
chr11	12968935	12969035	E117	1
chr11	12969204	12969531	E005,E008,E017,E021,E022,E083,E121	7
chr11	12969546	12969918	E004,E007,E051,E055,E056,E057,E083,E091,E100,E114,E117,E120,E121,E128	14
chr11	12969987	12970083	E114,E120,E121	3
chr11	12970103	12970407	E017,E055,E059,E114,E121,E127	6
chr11	12970702	12970798	E090,E097,E125	3
chr11	12970919	12971365	E007,E028,E056,E059,E117,E127	6
chr11	12971607	12971663	E055	1
chr11	12971733	12971813	E086	1
chr11	12972073	12972631	E004,E017,E028,E046,E055,E056,E114,E117,E119,E120,E121,E123,E125,E127,E128	15
chr11	12972932	12973103	E057,E117,E127	3
chr11	12973902	12973982	E057	1
chr11	12974973	12975186	E120,E125	2
chr11	12975661	12975712	E022	1
chr11	12976387	12976427	E086	1
chr11	12976654	12976710	E032	1
chr11	12978719	12978816	E127	1
chr11	12978946	12979266	E003,E028,E059,E123,E127	5
chr11	12980542	12980746	E057,E086,E109,E117	4
chr11	12980789	12980966	E117	1
chr11	12981234	12981306	E127	1
chr11	12981354	12981444	E123	1
chr11	12982201	12982328	E123,E127	2
chr11	12982607	12982661	E127	1
chr11	12982820	12982900	E123	1
chr11	12983051	12983101	E083	1
chr11	12983299	12983443	E003,E006,E017,E021,E055,E056,E083,E086,E088,E089,E090,E097,E114,E120,E122,E125,E126	17
chr11	12983851	12983901	E109	1
chr11	12984013	12984277	E033,E050,E051,E091,E127	5
chr11	12984538	12984592	E127	1
chr11	12984618	12984658	E034	1
chr11	12984772	12984885	E006,E090,E127	3
chr11	12984902	12984952	E017	1
chr11	12985377	12985436	E021	1
chr11	12985450	12986154	E003,E004,E005,E006,E007,E008,E017,E021,E022,E028,E029,E032,E033,E034,E046,E050,E051,E055,E056,E057,E059,E080,E081,E082,E083,E084,E085,E086,E088,E089,E090,E091,E092,E093,E094,E097,E098,E100,E109,E114,E116,E117,E118,E119,E120,E121,E122,E123,E124,E125,E126,E127,E128	53
chr11	12986327	12986429	E051	1
chr11	12986694	12986734	E086	1
chr11	12986881	12986935	E127	1
chr11	12986939	12987067	E109,E119,E123	3
chr11	12987237	12987298	E050,E127	2
chr11	12987414	12987464	E022	1
chr11	12987494	12987853	E007,E086,E116,E127	4
chr11	12987982	12988246	E007,E091,E093,E117,E127	5
chr11	12988417	12988467	E007	1
chr11	12988692	12988772	E116	1
chr11	12988974	12989064	E109,E127	2
chr11	12989199	12991036	E003,E004,E005,E007,E021,E022,E028,E057,E059,E086,E088,E089,E091,E114,E117,E119,E120,E121,E123,E127	20
chr11	12991350	12991417	E127	1
chr11	12992195	12992322	E123,E127	2
chr11	12992794	12992860	E086,E127	2
chr11	12993204	12993254	E022	1
chr11	12993356	12993436	E123	1
chr11	12993466	12993547	E127	1
chr11	12993809	12993965	E088	1
chr11	12994115	12994165	E022	1
chr11	12994806	12994860	E100	1
chr11	12994941	12995035	E088,E127	2
chr11	12995045	12995519	E017,E081,E082,E083,E086,E088,E089,E090,E092,E094,E098,E109,E119,E125,E127,E128	16
chr11	12995584	12995878	E094,E123,E127	3
chr11	12995882	12996084	E093,E123,E127	3
chr11	12996141	12996196	E109	1
chr11	12996320	12996477	E086,E123	2
chr11	12996535	12997361	E046,E050,E084,E086,E109,E123,E124,E127	8
chr11	12997371	12997611	E028,E109,E117,E123,E127	5
chr11	12997642	12997793	E123,E127	2
chr11	12997835	12997889	E100	1
chr11	12997905	12998018	E003,E097	2
chr11	12998086	12998172	E098,E127	2
chr11	12998437	12998638	E123,E127	2
chr11	12998700	12998813	E127	1
chr11	12998955	12999185	E123,E127	2
chr11	12999258	12999298	E086	1
chr11	12999797	12999837	E086	1
chr11	12999986	13000046	E086	1
chr11	13000266	13000333	E086	1
chr11	13000504	13000657	E086,E123,E127	3
chr11	13000710	13000896	E123,E127	2
chr11	13000972	13001026	E127	1
chr11	13001553	13002298	E004,E005,E021,E050,E051,E086,E088,E092,E098,E117,E123,E124,E127	13
chr11	13002329	13002563	E004,E086,E123	3
chr11	13002890	13003937	E003,E017,E021,E022,E028,E055,E056,E057,E084,E085,E086,E088,E094,E109,E114,E117,E119,E120,E121,E123,E125,E126,E127,E128	24
chr11	13003981	13004031	E090	1
chr11	13004248	13004344	E127	1
chr11	13004770	13004820	E089	1
chr11	13004833	13004972	E082,E088,E127	3
chr11	13004976	13005402	E007,E081,E082,E086,E088,E092,E127	7
chr11	13005454	13005813	E093,E126,E127	3
chr11	13005843	13005991	E123,E127	2
chr11	13006082	13006232	E127	1
chr11	13006233	13006283	E007	1
chr11	13006745	13007237	E007,E086,E123,E124,E127	5
chr11	13007304	13008298	E081,E083,E088,E109,E123,E127	6
chr11	13008538	13008592	E127	1
chr11	13009975	13010068	E127	1
chr11	13010145	13010275	E028,E126,E127	3
chr11	13010456	13010766	E028,E057,E091,E119,E123,E127	6
chr11	13010774	13011894	E004,E007,E021,E022,E028,E029,E046,E050,E051,E057,E059,E082,E086,E088,E091,E116,E117,E118,E123,E124,E125,E127	22
chr11	13011949	13012050	E123	1
chr11	13012091	13012161	E088	1
chr11	13012682	13012796	E022,E082,E088	3
chr11	13012811	13012873	E088	1
chr11	13013062	13013366	E059,E088,E090,E126	4
chr11	13013394	13013606	E059	1
chr11	13013781	13013830	E086	1
chr11	13014133	13014187	E127	1
chr11	13015088	13015923	E028,E032,E057,E088,E091,E119,E121,E123,E127	9
chr11	13015956	13017262	E006,E088,E089,E090,E092,E094,E097,E098,E100,E117,E120,E121,E123,E125,E126,E128	16
chr11	13018621	13019174	E003,E021,E092,E094,E109,E118,E123	7
chr11	13019472	13019526	E127	1
chr11	13019995	13020251	E123	1
chr11	13020287	13020499	E089,E123	2
chr11	13020565	13021072	E050,E051,E059,E081,E083,E086,E088,E089,E090,E097,E123	11
chr11	13021080	13021201	E086	1
chr11	13021265	13021400	E086,E098,E128	3
chr11	13021704	13021756	E091	1
chr11	13022100	13022231	E021,E086	2
chr11	13022262	13022342	E008	1
chr11	13022349	13022619	E081,E083,E086,E097,E116,E121,E125,E128	8
chr11	13023072	13023180	E022,E082	2
chr11	13024746	13024814	E125	1
chr11	13025171	13025892	E007,E008,E021,E022,E034,E088,E089,E109,E117,E120,E121,E123,E125,E128	14
chr11	13026357	13026411	E033	1
chr11	13027053	13027103	E046	1
chr11	13027191	13027248	E127	1
chr11	13028074	13028268	E021,E084,E109	3
chr11	13028698	13034411	E003,E004,E005,E006,E007,E008,E017,E021,E022,E028,E034,E050,E051,E055,E056,E057,E059,E080,E081,E082,E083,E084,E085,E086,E088,E089,E090,E091,E092,E093,E094,E098,E100,E109,E114,E116,E117,E118,E119,E121,E122,E123,E124,E125,E126,E127,E128	47
chr11	13034434	13035097	E007,E028,E057,E081,E082,E085,E086,E088,E092,E093,E094,E114,E116,E117,E119	15
chr11	13035184	13035634	E082,E117	2
chr11	13035731	13035865	E117	1
chr11	13035996	13036110	E007,E084,E086	3
chr11	13036153	13036713	E085,E092,E094,E109,E117,E125	6
chr11	13036735	13036801	E088	1
chr11	13036844	13036911	E082	1
chr11	13037082	13037173	E109	1
chr11	13037272	13037322	E051	1
chr11	13037357	13037412	E022	1
chr11	13037422	13037721	E003,E004,E008,E021,E022,E028,E088,E092,E094,E114,E117,E127	12
chr11	13037771	13037821	E088	1
chr11	13038015	13038222	E021,E022,E028,E033,E046,E057,E059,E088,E091,E092,E109,E114,E117,E119,E122,E123,E127	17
chr11	13038445	13038544	E082,E086	2
chr11	13041008	13041193	E028,E116	2
chr11	13041311	13041365	E100	1
chr11	13041762	13041826	E124	1
chr11	13043384	13043434	E021	1
chr11	13043597	13043657	E005	1
chr11	13043963	13044035	E127	1
chr11	13044334	13044374	E034	1
chr11	13045017	13045329	E004,E005,E088	3
chr11	13045930	13045999	E022	1
chr11	13046000	13046050	E093	1
chr11	13046126	13046300	E004,E022	2
chr11	13048412	13048462	E088	1
chr11	13048681	13048762	E007	1
chr11	13048931	13048981	E021	1
chr11	13049120	13049175	E021	1
chr11	13049797	13049913	E007,E021,E127	3
chr11	13050020	13050221	E091,E093,E123	3
chr11	13050289	13050355	E091	1
chr11	13050890	13051035	E057	1
chr11	13051425	13051541	E046,E124	2
chr11	13051577	13051627	E022	1
chr11	13051827	13051902	E092,E093	2
chr11	13052026	13052090	E114	1
chr11	13052247	13052987	E022,E028,E057,E080,E081,E082,E083,E086,E088,E089,E090,E092,E093,E094,E097,E098,E109,E117,E123,E127	20
chr11	13053074	13053189	E022,E083,E086,E091	4
chr11	13053381	13053431	E046	1
chr11	13053614	13053698	E021,E046	2
chr11	13053853	13054008	E028,E057	2
chr11	13054921	13054971	E051	1
chr11	13055239	13055289	E089	1
chr11	13055319	13055773	E007,E022,E082,E083,E086,E089,E090,E093	8
chr11	13055920	13055960	E086	1
chr11	13056415	13056459	E080	1
chr11	13057304	13057368	E124	1
chr11	13057695	13057745	E091	1
chr11	13057816	13058628	E005,E086,E091,E093,E117	5
chr11	13058660	13058779	E057,E127	2
chr11	13059569	13059658	E084,E127	2
chr11	13059682	13060466	E028,E046,E055,E057,E084,E085,E086,E088,E091,E092,E109,E116,E117,E118,E119,E125,E126,E127	18
chr11	13060476	13060623	E057,E094	2
chr11	13060965	13061227	E089,E120,E121	3
chr11	13062476	13062895	E028,E084,E086,E088,E089,E090,E091,E092,E094,E100,E119,E120,E121,E123,E127	15
chr11	13062995	13063179	E059,E088,E119	3
chr11	13063199	13063313	E088	1
chr11	13063359	13063416	E088	1
chr11	13063603	13063647	E080	1
chr11	13063845	13064052	E091	1
chr11	13064075	13064135	E086	1
chr11	13064208	13064352	E088,E091	2
chr11	13064372	13064908	E003,E004,E005,E007,E022,E083,E084,E086,E088,E091,E092,E093,E094,E098,E114,E117,E118	17
chr11	13064971	13065051	E086,E093	2
chr11	13065085	13065164	E088	1
chr11	13065179	13065248	E086	1
chr11	13065633	13065712	E007,E097	2
chr11	13065933	13066120	E022,E057,E086,E088,E094	5
chr11	13067186	13067236	E046	1
chr11	13067329	13067691	E004,E007,E021,E081,E082,E086,E093,E127	8
chr11	13068266	13068525	E086	1
chr11	13068714	13068795	E051,E081	2
chr11	13068813	13068998	E034,E050,E123	3
chr11	13069006	13069105	E123	1
chr11	13069513	13069594	E046	1
chr11	13069668	13069826	E046,E086	2
chr11	13070437	13070487	E021	1
chr11	13072197	13073446	E004,E005,E022,E028,E057,E091,E094,E114,E118,E119,E120,E123,E125,E127,E128	15
chr11	13073536	13073671	E057	1
chr11	13073702	13074329	E004,E005,E022,E028,E057,E084,E085,E086,E088,E091,E092,E094,E098,E109,E116,E119,E124	17
chr11	13074397	13074578	E008,E089,E091,E116	4
chr11	13074697	13074769	E046	1
chr11	13074799	13075075	E004,E017,E021,E022,E055,E056,E057,E080,E083,E086,E091,E109,E114,E117,E122	15
chr11	13075912	13076122	E028,E055,E056,E080,E084,E109,E114,E118,E121	9
chr11	13076152	13076243	E091	1
chr11	13076454	13076494	E086	1
chr11	13076516	13076566	E022	1
chr11	13076727	13077138	E028,E034,E046,E050,E051,E093,E127	7
chr11	13077242	13077296	E127	1
chr11	13077473	13077554	E119	1
chr11	13077903	13077943	E086	1
chr11	13078228	13078370	E081,E082	2
chr11	13078592	13078652	E125	1
chr11	13079673	13079745	E005,E017,E085	3
chr11	13079776	13079826	E046	1
chr11	13081932	13082012	E119	1
chr11	13082728	13082864	E059	1
chr11	13082900	13083414	E004,E028,E091,E100,E114,E117,E119,E120,E121,E123	10
chr11	13083603	13083653	E022	1
chr11	13083816	13083986	E094,E116	2
chr11	13084063	13084113	E022	1
chr11	13084218	13084300	E124	1
chr11	13084923	13085321	E005,E088	2
chr11	13085807	13085866	E086	1
chr11	13086059	13086209	E086,E088,E093	3
chr11	13086293	13086476	E007,E084,E086,E093,E109,E127	6
chr11	13086538	13086590	E085	1
chr11	13086746	13087265	E005,E021,E084,E085,E086,E091,E092,E094,E098,E109,E114,E118	12
chr11	13087340	13087495	E004	1
chr11	13087613	13087838	E004,E007,E109	3
chr11	13087912	13088273	E004,E017,E022,E086,E091,E114,E127	7
chr11	13088537	13088617	E119	1
chr11	13088643	13088723	E123	1
chr11	13088890	13088940	E022	1
chr11	13089592	13089665	E094	1
chr11	13089789	13090386	E028,E057,E081,E109,E114,E119,E127	7
chr11	13090513	13090604	E022,E059	2
chr11	13090691	13090807	E126	1
chr11	13090889	13090959	E007,E022	2
chr11	13091421	13091567	E051,E086	2
chr11	13091600	13091654	E033	1
chr11	13094597	13095994	E004,E005,E006,E017,E028,E034,E046,E055,E056,E057,E091,E092,E114,E116,E117,E118,E119,E120,E122,E125,E126,E127,E128	23
chr11	13096029	13096178	E028,E055	2
chr11	13096346	13096594	E123	1
chr11	13096664	13096853	E028,E055,E083,E094,E109	5
chr11	13097058	13097108	E114	1
chr11	13097160	13097240	E057	1
chr11	13097709	13097872	E057,E127	2
chr11	13098028	13098068	E086	1
chr11	13098153	13098193	E086	1
chr11	13098205	13099043	E005,E028,E057,E094,E114,E117,E119,E127	8
chr11	13099437	13099524	E093	1
chr11	13100040	13100328	E021,E055,E059,E126	4
chr11	13101282	13101336	E056	1
chr11	13101382	13101432	E055	1
chr11	13101872	13101922	E017	1
chr11	13102670	13102720	E022	1
chr11	13104252	13104305	E083	1
chr11	13105139	13105189	E021	1
chr11	13105588	13105628	E086	1
chr11	13106080	13106140	E125	1
chr11	13106426	13106509	E100	1
chr11	13107196	13107246	E051	1
chr11	13109161	13109279	E123	1
chr11	13111485	13112393	E004,E021,E022,E123	4
chr11	13112716	13113755	E004,E006,E028,E050,E051,E055,E056,E057,E091,E117,E118,E119,E123,E127,E128	15
chr11	13113756	13114127	E004,E007,E021,E022,E057,E098,E123	7
chr11	13114853	13114903	E022	1
chr11	13115159	13115221	E017	1
chr11	13116264	13116822	E028,E057,E085,E094,E114,E119,E123	7
chr11	13116893	13117316	E005,E022,E085,E091,E094,E114,E119,E123	8
chr11	13117658	13118030	E123	1
chr11	13119055	13119146	E028	1
chr11	13119167	13121073	E004,E005,E007,E008,E021,E022,E028,E055,E056,E057,E059,E081,E082,E083,E084,E085,E088,E090,E091,E092,E109,E114,E116,E117,E118,E119,E122,E123,E126,E127,E128	31
chr11	13121730	13121784	E127	1
chr11	13122527	13122608	E021,E081	2
chr11	13123233	13125241	E003,E004,E007,E008,E021,E022,E033,E055,E059,E081,E082,E084,E086,E092,E116,E122,E123	17
chr11	13125798	13127877	E004,E007,E021,E050,E051,E057,E080,E081,E082,E083,E084,E085,E086,E088,E089,E090,E092,E093,E094,E097,E098,E100,E109,E116,E119,E120,E121,E122,E123	29
chr11	13127961	13128015	E056	1
chr11	13128034	13128128	E116	1
chr11	13128242	13128362	E017,E080,E116	3
chr11	13128613	13128708	E123	1
chr11	13129042	13129270	E084,E086,E089,E123	4
chr11	13129304	13129393	E123	1
chr11	13129793	13130439	E022,E028,E057,E085,E089,E119,E123,E125,E127,E128	10
chr11	13130450	13130591	E028,E083	2
chr11	13130795	13130859	E124	1
chr11	13131114	13131540	E005,E028,E055,E057,E059,E091,E117,E122,E127,E128	10
chr11	13131701	13133654	E003,E004,E005,E007,E017,E021,E022,E028,E055,E056,E057,E080,E081,E082,E083,E086,E089,E090,E091,E092,E098,E114,E116,E117,E119,E120,E121,E122,E123,E125,E127,E128	32
chr11	13133689	13133750	E125	1
chr11	13133801	13133894	E007,E100	2
chr11	13134156	13134576	E022,E093,E116,E124	4
chr11	13134841	13134915	E021	1
chr11	13135148	13135343	E007,E029,E125	3
chr11	13135903	13135943	E086	1
chr11	13136023	13136073	E091	1
chr11	13136126	13137197	E003,E004,E005,E007,E008,E017,E021,E022,E028,E050,E051,E055,E056,E057,E080,E081,E082,E083,E084,E085,E086,E088,E089,E090,E091,E092,E093,E094,E098,E100,E109,E114,E116,E117,E118,E121,E123,E125,E127,E128	40
chr11	13137379	13137465	E086,E094	2
chr11	13137581	13137783	E028,E086	2
chr11	13137905	13137959	E098	1
chr11	13138040	13138331	E005,E055,E056,E059,E081,E091,E120,E121,E125,E128	10
chr11	13138587	13138709	E005	1
chr11	13138899	13139306	E028,E055,E056,E057,E083,E084,E086,E094,E109,E119,E121,E122,E127,E128	14
chr11	13139349	13139448	E028,E122	2
chr11	13139492	13141264	E004,E005,E006,E017,E022,E028,E055,E056,E057,E059,E082,E086,E088,E093,E114,E117,E119,E120,E121,E122,E123,E125,E126,E127,E128	25
chr11	13141483	13142728	E006,E017,E021,E022,E028,E055,E056,E057,E059,E081,E082,E086,E091,E093,E114,E117,E119,E120,E121,E122,E123,E125,E126,E127,E128	25
chr11	13144786	13144877	E114,E127	2
chr11	13145658	13145781	E119	1
chr11	13145934	13146049	E084,E086	2
chr11	13147637	13148668	E006,E017,E028,E055,E056,E057,E059,E081,E082,E086,E088,E091,E092,E094,E100,E114,E117,E120,E121,E125,E126,E127,E128	23
chr11	13148792	13148842	E022	1
chr11	13148854	13148989	E046,E086,E114	3
chr11	13149170	13149256	E098	1
chr11	13149306	13149443	E017,E109,E114	3
chr11	13149871	13149931	E086	1
chr11	13149965	13150242	E005,E006,E017,E082,E086,E125,E128	7
chr11	13150366	13150440	E034	1
chr11	13150530	13150591	E092	1
chr11	13154272	13154326	E081	1
chr11	13154395	13154483	E051	1
chr11	13154945	13155004	E127	1
chr11	13155415	13155695	E086,E109	2
chr11	13155735	13155906	E004,E007,E086,E109	4
chr11	13155912	13156020	E007,E125	2
chr11	13156050	13156271	E007,E083,E086,E127	4
chr11	13156289	13156406	E007,E055,E056,E125,E128	5
chr11	13156439	13158252	E003,E004,E005,E006,E007,E008,E017,E021,E022,E028,E051,E055,E056,E059,E081,E082,E083,E084,E085,E086,E088,E089,E090,E091,E092,E093,E100,E114,E116,E117,E118,E119,E120,E121,E122,E123,E125,E126,E128	39
chr11	13159013	13159106	E086,E088	2
chr11	13159223	13160077	E005,E006,E017,E028,E055,E056,E057,E084,E085,E109,E114,E118,E119,E125,E127,E128	16
chr11	13161002	13161042	E086	1
chr11	13161263	13161313	E088	1
chr11	13161406	13162927	E005,E006,E007,E017,E022,E028,E032,E051,E055,E056,E057,E081,E082,E084,E085,E086,E088,E089,E090,E091,E092,E094,E098,E109,E114,E116,E118,E119,E120,E121,E123,E124,E125,E127,E128	35
chr11	13162980	13163076	E021,E051	2
chr11	13163342	13164464	E005,E021,E028,E057,E083,E084,E085,E086,E088,E089,E090,E091,E092,E093,E109,E118,E121,E122,E123	19
chr11	13164615	13164672	E091	1
chr11	13164745	13164824	E005	1
chr11	13164835	13164910	E124	1
chr11	13165045	13165749	E005,E028,E051,E055,E056,E057,E080,E084,E085,E088,E091,E092,E094,E109,E116,E122,E127	17
chr11	13165997	13166057	E125	1
chr11	13166409	13166976	E008,E081,E084,E085,E086,E088	6
chr11	13167039	13167225	E003,E004,E005,E008,E021,E022,E083,E086,E114,E121,E123	11
chr11	13167244	13167375	E005,E022,E084,E086	4
chr11	13167531	13167618	E005	1
chr11	13167722	13167845	E122	1
chr11	13168451	13168518	E114	1
chr11	13168988	13169076	E033	1
chr11	13169262	13169336	E033,E089	2
chr11	13169988	13170088	E022	1
chr11	13170147	13170197	E088	1
chr11	13170282	13170364	E032,E081,E082	3
chr11	13171548	13171935	E028,E082,E084,E109,E117,E119,E125	7
chr11	13172098	13172314	E085,E109,E123	3
chr11	13172645	13172698	E022	1
chr11	13173898	13174097	E007,E022,E028,E056,E100	5
chr11	13174308	13174693	E003,E004,E007,E017,E028,E050,E051,E055,E056,E057,E059,E080,E082,E083,E086,E088,E089,E091,E092,E094,E098,E109,E114,E117,E118,E119,E120,E121,E122,E123,E126,E127	32
chr11	13174818	13174898	E127	1
chr11	13174940	13175045	E117	1
chr11	13175191	13175511	E057,E116,E117	3
chr11	13177122	13177202	E123	1
chr11	13177837	13177913	E056	1
chr11	13177923	13178097	E116	1
chr11	13178379	13178723	E028,E055,E056,E057,E117	5
chr11	13178879	13178929	E082	1
chr11	13180530	13180580	E021	1
chr11	13180829	13180955	E098	1
chr11	13181459	13181546	E028,E057	2
chr11	13181586	13182923	E007,E022,E028,E057,E080,E081,E082,E086,E091,E093,E116,E117,E119,E125,E126,E127,E128	17
chr11	13183304	13183413	E097,E118,E119	3
chr11	13183425	13183500	E082	1
chr11	13183566	13183842	E021,E081,E082,E088,E119	5
chr11	13184232	13184286	E081	1
chr11	13184734	13184783	E080	1
chr11	13184833	13185080	E004,E055,E080	3
chr11	13185109	13185159	E022	1
chr11	13186345	13186395	E022	1
chr11	13187499	13188031	E005,E017,E028,E125,E128	5
chr11	13188120	13188170	E022	1
chr11	13188707	13188757	E051	1
chr11	13188844	13189081	E004,E081,E082	3
chr11	13189329	13189430	E022,E033	2
chr11	13189601	13189651	E022	1
chr11	13189655	13190874	E021,E028,E034,E055,E057,E059,E081,E082,E084,E085,E086,E088,E089,E091,E092,E094,E097,E109,E117,E118,E119,E127	22
chr11	13190993	13191708	E006,E017,E021,E028,E055,E056,E057,E059,E081,E082,E083,E088,E089,E090,E091,E092,E094,E098,E100,E114,E117,E119,E120,E121,E122,E123,E125,E126,E127,E128	30
chr11	13192692	13192742	E050	1
chr11	13193284	13193334	E017	1
chr11	13193635	13193875	E032,E057,E127	3
chr11	13195294	13195507	E006,E017,E081,E125,E128	5
chr11	13195511	13195551	E086	1
chr11	13195619	13195891	E017,E055,E125,E128	4
chr11	13196871	13196957	E059	1
chr11	13197005	13197117	E059	1
chr11	13197198	13197311	E021	1
chr11	13197967	13198021	E127	1
chr11	13198336	13198440	E028	1
chr11	13198685	13198739	E056	1
chr11	13199876	13199950	E021	1
chr11	13201749	13201799	E021	1
chr11	13203076	13203120	E097	1
chr11	13203635	13203685	E022	1
chr11	13203914	13204014	E006,E121	2
chr11	13204602	13205539	E003,E004,E006,E008,E017,E021,E022,E028,E029,E032,E033,E034,E046,E050,E051,E055,E056,E057,E059,E080,E081,E082,E083,E085,E086,E088,E089,E090,E091,E092,E093,E097,E098,E100,E109,E114,E116,E117,E118,E119,E120,E121,E122,E123,E124,E125,E126,E127,E128	49
chr11	13205558	13205642	E046,E093	2
chr11	13205647	13205701	E098	1
chr11	13205710	13205760	E021	1
chr11	13205818	13205961	E114	1
chr11	13205988	13206290	E005,E050,E082,E088,E091,E093	6
chr11	13206302	13206384	E094	1
chr11	13207288	13207338	E091	1
chr11	13207356	13207406	E046	1
chr11	13207497	13207565	E124	1
chr11	13207772	13207826	E098	1
chr11	13207998	13208048	E007	1
chr11	13208140	13208194	E098	1
chr11	13208894	13208978	E022	1
chr11	13209009	13209053	E097	1
chr11	13210311	13210377	E022	1
chr11	13210956	13211612	E007,E055,E056,E081,E082,E088,E089,E090,E098,E117,E120,E125,E126,E127,E128	15
chr11	13211637	13211919	E081,E082,E088,E089,E090,E125,E128	7
chr11	13212091	13212145	E081	1
chr11	13213478	13213528	E022	1
chr11	13213799	13213877	E050	1
chr11	13217977	13218027	E021	1
chr11	13218046	13218175	E003,E021	2
chr11	13218310	13218360	E032	1
chr11	13219831	13219885	E017,E021	2
chr11	13220714	13220764	E017	1
chr11	13224829	13224898	E021,E093	2
chr11	13225227	13225396	E021,E119,E124	3
chr11	13226211	13226261	E046	1
chr11	13226870	13226924	E081	1
chr11	13226963	13227706	E003,E004,E006,E007,E008,E021,E022,E050,E051,E055,E056,E059,E081,E082,E086,E088,E089,E090,E091,E093,E116,E122,E123,E124,E125,E126,E128	27
chr11	13227716	13227893	E006,E022,E055,E086,E123	5
chr11	13227924	13228084	E034,E056,E082,E124	4
chr11	13228515	13230376	E003,E004,E005,E006,E007,E008,E017,E021,E022,E028,E029,E033,E034,E046,E050,E051,E055,E056,E057,E059,E080,E081,E082,E083,E084,E085,E086,E088,E089,E090,E091,E092,E093,E094,E097,E098,E100,E109,E114,E116,E117,E118,E119,E120,E121,E122,E123,E124,E125,E126,E127,E128	52
chr11	13230399	13230476	E029,E082	2
chr11	13230546	13230844	E004,E006,E017,E022,E033,E034,E059,E081,E082,E088,E091,E092,E097,E100,E109,E116,E125,E128	18
chr11	13230855	13230949	E007,E082	2
chr11	13231072	13231219	E034,E050,E059,E124	4
chr11	13231289	13231349	E006	1
chr11	13231391	13231521	E006,E091	2
chr11	13231712	13232461	E003,E004,E005,E006,E007,E008,E017,E021,E022,E028,E029,E032,E033,E034,E046,E050,E051,E055,E056,E057,E059,E080,E081,E082,E083,E084,E085,E086,E088,E089,E090,E091,E092,E093,E094,E097,E098,E100,E109,E114,E116,E117,E119,E120,E121,E122,E123,E125,E126,E127,E128	51
chr11	13232631	13232680	E097	1
chr11	13233542	13233625	E055,E120	2
chr11	13234553	13234912	E007,E022,E055,E056,E091,E114,E117	7
chr11	13235231	13235301	E055	1
chr11	13235321	13235375	E056	1
chr11	13235387	13235568	E059,E125,E126	3
chr11	13235678	13235789	E059,E097	2
chr11	13235804	13237261	E003,E005,E006,E017,E022,E028,E029,E046,E055,E056,E057,E059,E086,E088,E097,E114,E117,E119,E120,E121,E122,E124,E125,E126,E127,E128	26
chr11	13237422	13239108	E003,E004,E005,E006,E007,E008,E017,E021,E022,E028,E029,E034,E050,E051,E055,E056,E057,E059,E080,E081,E082,E083,E091,E097,E098,E100,E114,E117,E118,E119,E120,E121,E122,E124,E125,E126,E127,E128	38
chr11	13239294	13239344	E021	1
chr11	13239361	13239439	E007	1
chr11	13239992	13240067	E090	1
chr11	13241007	13241171	E121,E125,E128	3
chr11	13241244	13241294	E082	1
chr11	13241328	13241421	E007,E128	2
chr11	13241433	13241518	E017	1
chr11	13241564	13241640	E128	1
chr11	13241815	13241919	E080	1
chr11	13241956	13242003	E080	1
chr11	13242076	13242307	E051,E080,E082	3
chr11	13242588	13242668	E059	1
chr11	13243213	13244239	E004,E005,E006,E007,E022,E028,E055,E056,E057,E081,E086,E088,E091,E119,E121,E125,E127,E128	18
chr11	13244580	13245047	E003,E021,E022,E028,E057,E080,E086,E089,E090,E127,E128	11
chr11	13245075	13245305	E056,E089,E090,E120,E121	5
chr11	13245942	13246220	E005,E028,E055,E056,E057,E091,E117,E127	8
chr11	13246486	13247176	E004,E005,E006,E086,E091,E093	6
chr11	13247346	13247420	E003	1
chr11	13247756	13247835	E021,E127	2
chr11	13249173	13249757	E007,E017,E028,E050,E051,E056,E057,E081,E082,E090,E119,E120,E121,E126,E127	15
chr11	13250141	13252322	E003,E004,E005,E007,E017,E021,E032,E033,E034,E050,E051,E055,E056,E059,E080,E081,E082,E084,E085,E086,E088,E089,E090,E091,E092,E097,E098,E109,E118,E120,E121,E123,E125,E126,E127,E128	36
chr11	13253189	13253229	E086	1
chr11	13253304	13253354	E032	1
chr11	13253399	13253486	E121	1
chr11	13253674	13253724	E088	1
chr11	13254396	13254440	E034	1
chr11	13254663	13254713	E082	1
chr11	13254778	13255357	E021,E055,E056,E081,E082	5
chr11	13255706	13255809	E046	1
chr11	13256086	13256130	E097	1
chr11	13256293	13256373	E057	1
chr11	13257514	13257718	E005,E091	2
chr11	13258337	13258402	E124	1
chr11	13259010	13259050	E034	1
chr11	13259237	13259301	E081	1
chr11	13259334	13259711	E081,E082	2
chr11	13259815	13259900	E088,E090	2
chr11	13260063	13260129	E127	1
chr11	13260203	13261038	E003,E004,E006,E007,E008,E017,E021,E022,E028,E029,E032,E033,E034,E046,E050,E051,E055,E056,E057,E059,E080,E082,E083,E085,E086,E088,E089,E090,E091,E092,E093,E094,E097,E098,E100,E109,E114,E116,E117,E118,E119,E120,E121,E122,E123,E124,E125,E126,E127,E128	50
chr11	13261320	13261360	E034	1
chr11	13262632	13262686	E127	1
chr11	13262713	13262763	E007	1
chr11	13263014	13263068	E127	1
chr11	13263124	13263178	E033	1
chr11	13263210	13263288	E127	1
chr11	13263987	13264067	E109	1
chr11	13264156	13264415	E028,E055,E057,E089,E109,E126,E127	7
chr11	13264500	13264606	E055,E121,E126,E127	4
chr11	13264608	13264820	E017,E085,E109	3
chr11	13264916	13264966	E091	1
chr11	13265047	13265182	E109,E125	2
chr11	13265407	13265650	E021,E055,E056,E126	4
chr11	13265749	13265799	E007	1
chr11	13266100	13266150	E021	1
chr11	13266940	13266990	E022	1
chr11	13268060	13268142	E005	1
chr11	13268382	13268432	E017	1
chr11	13268663	13268733	E098	1
chr11	13268759	13268836	E056,E121	2
chr11	13268894	13269004	E124	1
chr11	13269295	13269389	E057,E121	2
chr11	13269408	13269843	E006,E055,E080,E082,E089,E120,E121	7
chr11	13270870	13271058	E056,E127	2
chr11	13271576	13272545	E003,E004,E005,E006,E008,E021,E022,E028,E033,E034,E046,E050,E051,E055,E056,E057,E059,E090,E091,E093,E114,E117,E119,E124,E127	25
chr11	13273442	13273933	E084,E085,E109	3
chr11	13274117	13274232	E017,E121,E127	3
chr11	13274238	13274367	E021,E093	2
chr11	13275394	13275444	E090	1
chr11	13275597	13275952	E088,E089,E090,E091,E116,E124	6
chr11	13276928	13276978	E083	1
chr11	13277169	13277301	E089,E116	2
chr11	13277613	13278165	E017,E028,E055,E056,E057,E086,E119,E126,E127	9
chr11	13278728	13278782	E033	1
chr11	13279702	13279898	E057,E117,E127	3
chr11	13280202	13280282	E008	1
chr11	13280302	13280395	E088	1
chr11	13280435	13280887	E003,E004,E021,E022,E034,E057,E084,E088,E091,E100,E117,E120,E127	13
chr11	13280904	13281468	E033,E056,E084,E085,E088,E091,E093,E109	8
chr11	13281491	13281541	E007	1
chr11	13281643	13283979	E003,E004,E005,E006,E007,E017,E021,E022,E028,E055,E056,E057,E059,E080,E083,E086,E088,E089,E090,E091,E092,E093,E094,E097,E098,E100,E109,E114,E117,E119,E120,E121,E122,E124,E125,E126,E127,E128	38
chr11	13284112	13284358	E117	1
chr11	13284920	13285038	E006,E017,E046	3
chr11	13285575	13285674	E119	1
chr11	13285691	13285731	E034	1
chr11	13285796	13285849	E021,E086	2
chr11	13285907	13285967	E003	1
chr11	13286039	13286093	E127	1
chr11	13286463	13286546	E034	1
chr11	13287255	13287305	E082	1
chr11	13287798	13287853	E046	1
chr11	13288834	13288935	E033,E080	2
chr11	13289214	13289305	E034,E119	2
chr11	13289586	13289663	E051,E082,E091	3
chr11	13290027	13291112	E028,E057,E081,E088,E091,E119,E127	7
chr11	13291144	13291236	E091	1
chr11	13291246	13291639	E017,E028,E055,E056,E057,E119,E120,E121,E125,E126,E127,E128	12
chr11	13291963	13292043	E119,E127	2
chr11	13292485	13292555	E109	1
chr11	13292600	13292960	E028,E029,E032,E046,E057,E084,E085,E091,E092,E094,E109,E116,E117,E127	14
chr11	13293364	13293420	E021,E090	2
chr11	13293607	13293657	E091	1
chr11	13294670	13294721	E017	1
chr11	13295405	13295459	E033	1
chr11	13295498	13295685	E022,E081,E082,E091	4
chr11	13295695	13295745	E093	1
chr11	13295866	13295916	E090	1
chr11	13296090	13296144	E098	1
chr11	13296433	13296483	E085	1
chr11	13296573	13296685	E032,E093	2
chr11	13296715	13296759	E034	1
chr11	13296888	13297079	E007,E032,E033,E046	4
chr11	13297094	13297175	E050,E091	2
chr11	13297329	13297435	E032,E051	2
chr11	13297472	13297619	E034,E046,E093,E100,E109	5
chr11	13297661	13297875	E003,E007,E034,E050,E080,E092,E100	7
chr11	13297885	13301034	E003,E004,E005,E006,E007,E008,E017,E021,E022,E028,E029,E032,E033,E034,E046,E050,E051,E055,E056,E057,E059,E080,E081,E082,E083,E084,E085,E086,E088,E089,E090,E091,E092,E093,E094,E097,E098,E100,E109,E114,E116,E117,E118,E119,E120,E121,E122,E123,E124,E125,E126,E127,E128	53
chr11	13301075	13301168	E082,E093	2
chr11	13301174	13301547	E006,E007,E021,E034,E046,E050,E084,E085,E088,E089,E090,E093,E100,E116,E119	15
chr11	13301552	13302791	E005,E007,E017,E022,E029,E032,E033,E034,E046,E050,E056,E084,E085,E086,E088,E090,E091,E093,E116,E121,E124,E127	22
chr11	13302817	13302916	E127	1
chr11	13303011	13303061	E055	1
chr11	13303340	13303590	E007,E032,E100,E116	4
chr11	13303617	13303755	E022,E034,E051	3
chr11	13303979	13304177	E021,E029,E046,E086,E127	5
chr11	13304383	13304495	E017,E116,E127	3
chr11	13304531	13304663	E017,E091,E098,E127	4
chr11	13304896	13304950	E033	1
chr11	13304967	13305577	E003,E004,E008,E017,E021,E022,E034,E086,E100,E116,E127	11
chr11	13306029	13306163	E021,E116	2
chr11	13306279	13306404	E033,E127	2
chr11	13306584	13307081	E116,E127	2
chr11	13307128	13307206	E022,E034	2
chr11	13307232	13307296	E127	1
chr11	13307810	13308310	E029,E034,E050,E080,E084,E085,E093,E109,E116,E124,E127	11
chr11	13308378	13308497	E081,E127	2
chr11	13308507	13308980	E022,E029,E033,E034,E046,E055,E056,E080,E082,E091,E093,E100,E109,E114,E116,E124,E127	17
chr11	13309259	13309615	E017,E055,E056,E057,E080,E094,E116,E117,E119,E120,E126	11
chr11	13309653	13309859	E055,E120,E127	3
chr11	13310010	13310950	E003,E004,E005,E006,E007,E008,E017,E021,E022,E028,E046,E055,E056,E057,E059,E080,E082,E083,E086,E088,E089,E091,E092,E097,E098,E114,E116,E117,E119,E120,E121,E122,E125,E126,E127,E128	36
chr11	13311851	13312097	E005,E028,E057,E081,E091,E119,E127	7
chr11	13312265	13312573	E116	1
chr11	13312589	13312643	E127	1
chr11	13312808	13312930	E034,E082,E127	3
chr11	13312998	13313134	E100,E127	2
chr11	13313236	13313699	E004,E006,E034,E055,E056,E059,E080,E081,E082,E088,E098,E100,E119,E120,E121,E125,E126	17
chr11	13314220	13314270	E082	1
chr11	13314587	13315035	E003,E004,E008,E021,E022,E059,E114,E127	8
chr11	13315185	13315483	E017,E022,E080,E100,E116,E127	6
chr11	13315849	13316277	E034,E116,E127	3
chr11	13316357	13317139	E005,E022,E033,E034,E080,E081,E082,E083,E086,E091,E093,E098,E116,E121,E127	15
chr11	13317555	13317985	E008,E029,E034,E080,E093,E116	6
chr11	13318509	13318645	E021	1
chr11	13319102	13319170	E127	1
chr11	13319183	13319897	E003,E006,E008,E017,E022,E028,E029,E034,E046,E050,E051,E055,E056,E057,E059,E080,E088,E091,E092,E093,E094,E098,E100,E109,E116,E124,E126,E127	28
chr11	13320309	13320633	E003,E004,E021,E051	4
chr11	13321112	13321172	E029	1
chr11	13321622	13321672	E032	1
chr11	13321818	13321907	E082,E088,E097	3
chr11	13321986	13322046	E046	1
chr11	13322078	13322198	E081,E082	2
chr11	13322339	13322494	E022,E127	2
chr11	13322833	13322891	E034	1
chr11	13323003	13323053	E109	1
chr11	13323131	13323298	E055,E056,E086,E127	4
chr11	13323817	13323880	E097	1
chr11	13323897	13324031	E034	1
chr11	13324055	13324483	E021,E034,E055,E056,E081,E088,E090,E126	8
chr11	13325155	13325522	E021,E029,E033,E034,E046,E050,E051,E057,E059,E090,E091,E093,E100,E109,E114,E116,E123,E124	18
chr11	13325590	13325774	E021,E022,E033	3
chr11	13325786	13325958	E022,E100,E116	3
chr11	13325970	13326045	E100	1
chr11	13326166	13326863	E022,E050,E080,E083,E086,E089,E090,E093,E097,E100,E120,E121,E122,E124,E127,E128	16
chr11	13327184	13327238	E100	1
chr11	13327317	13327367	E082	1
chr11	13327436	13327486	E032	1
chr11	13327836	13328530	E005,E034,E046,E050,E055,E059,E081,E082,E090,E091,E093,E116,E120,E121,E126,E127	16
chr11	13329413	13329566	E100,E126	2
chr11	13329662	13329743	E034	1
chr11	13329800	13329840	E034	1
chr11	13329999	13330137	E127	1
chr11	13330402	13330523	E046,E057,E116,E125	4
chr11	13330548	13330643	E057	1
chr11	13330816	13331102	E028,E057,E127	3
chr11	13331152	13331245	E034,E127	2
chr11	13331319	13331404	E127	1
chr11	13331679	13331719	E034	1
chr11	13332029	13332538	E006,E081,E083,E088,E089,E090,E116,E120,E121	9
chr11	13332829	13333901	E028,E057,E091,E093,E094,E100,E119,E120,E121,E124,E127,E128	12
chr11	13333951	13334172	E055,E088,E091,E125,E128	5
chr11	13334326	13334446	E003,E093,E116,E127	4
chr11	13334693	13335340	E004,E005,E017,E022,E028,E055,E056,E057,E091,E093,E097,E100,E119,E126,E127	15
chr11	13335522	13335572	E007	1
chr11	13335603	13335978	E021,E022,E088,E092,E127	5
chr11	13336042	13336092	E021	1
chr11	13336403	13336470	E021,E022,E029	3
chr11	13336502	13336981	E017,E022,E051,E055,E056,E057,E089,E090,E097,E116,E121,E125,E126,E127,E128	15
chr11	13337090	13338566	E006,E017,E021,E022,E028,E034,E046,E050,E051,E055,E056,E057,E059,E085,E086,E089,E090,E092,E093,E094,E097,E098,E100,E114,E116,E117,E118,E119,E120,E121,E124,E125,E126,E127,E128	35
chr11	13338892	13338961	E093	1
chr11	13339221	13339280	E034	1
chr11	13339296	13339498	E021,E055,E056,E090,E125,E126	6
chr11	13339556	13339640	E033,E097	2
chr11	13339994	13340043	E097	1
chr11	13340119	13340348	E006,E055,E056,E080,E083,E097,E098,E109,E116,E125,E126	11
chr11	13340381	13340431	E109	1
chr11	13340450	13340888	E006,E033,E034,E046,E050,E051,E080,E083,E084,E085,E086,E090,E091,E092,E093,E094,E098,E109,E116,E120,E121,E124,E126	23
chr11	13341003	13341064	E093	1
chr11	13341734	13341816	E033	1
chr11	13341817	13341927	E059	1
chr11	13342211	13342349	E017,E094,E116,E125,E128	5
chr11	13342565	13342615	E007	1
chr11	13342996	13343410	E032,E116	2
chr11	13343571	13343773	E007,E033,E116	3
chr11	13343819	13343869	E022	1
chr11	13344101	13344174	E005,E022	2
chr11	13344461	13344511	E093	1
chr11	13344762	13344949	E034,E089,E100,E116	4
chr11	13345064	13345114	E032	1
chr11	13345650	13346054	E083,E089,E091,E120,E121,E126	6
chr11	13346214	13346254	E034	1
chr11	13346280	13346595	E046,E055,E056,E083,E086,E088,E089,E090,E120,E121	10
chr11	13347073	13347133	E003	1
chr11	13348012	13348062	E017	1
chr11	13348798	13348848	E109	1
chr11	13349079	13349252	E006,E021,E080,E088,E122,E128	6
chr11	13349263	13349354	E083,E086	2
chr11	13349431	13349747	E028,E081,E082,E084,E088,E100,E117	7
chr11	13349917	13350222	E028,E080,E081,E082,E083,E086,E088,E089,E090,E125,E128	11
chr11	13350527	13350695	E046,E127	2
chr11	13350733	13350787	E100	1
chr11	13350964	13351185	E080,E082,E100	3
chr11	13351187	13352389	E006,E007,E017,E028,E055,E056,E057,E080,E081,E082,E083,E088,E089,E092,E093,E094,E097,E100,E109,E114,E117,E119,E120,E121,E124,E125,E126,E127,E128	29
chr11	13352729	13352769	E086	1
chr11	13353314	13353368	E100	1
chr11	13353462	13353502	E034	1
chr11	13353543	13353636	E032,E034	2
chr11	13353706	13354012	E034,E046,E094,E119,E127	5
chr11	13354058	13354661	E004,E006,E007,E017,E022,E028,E034,E050,E055,E056,E057,E059,E080,E094,E100,E109,E114,E116,E117,E118,E119,E120,E122,E124,E125,E127,E128	27
chr11	13354849	13357372	E003,E004,E005,E006,E007,E008,E017,E021,E022,E028,E029,E032,E033,E034,E046,E050,E051,E055,E056,E057,E059,E080,E081,E082,E083,E084,E085,E086,E088,E089,E090,E091,E092,E093,E094,E097,E098,E100,E109,E114,E116,E117,E118,E119,E120,E121,E122,E123,E124,E125,E126,E127,E128	53
chr11	13357534	13357612	E046,E126	2
chr11	13357881	13358679	E007,E017,E021,E022,E028,E034,E055,E056,E080,E081,E082,E083,E086,E088,E089,E094,E097,E100,E114,E116,E117,E119,E120,E121,E124,E125,E128	27
chr11	13358868	13358975	E090,E097	2
chr11	13359125	13361648	E003,E004,E005,E006,E007,E017,E021,E028,E032,E033,E034,E046,E050,E051,E055,E056,E057,E059,E080,E083,E084,E086,E088,E089,E090,E091,E092,E093,E094,E097,E098,E100,E109,E114,E116,E117,E118,E119,E120,E121,E122,E123,E124,E125,E126,E127,E128	47
chr11	13361670	13361782	E083,E114	2
chr11	13361872	13361946	E007,E118	2
chr11	13362028	13362082	E098	1
chr11	13362317	13362859	E021,E029,E034,E046,E050,E051,E056,E086,E097,E109,E116,E124	12
chr11	13362911	13363004	E034,E127	2
chr11	13363178	13363582	E021,E028,E046,E055,E056,E080,E109	7
chr11	13363629	13363679	E022	1
chr11	13363909	13363963	E100	1
chr11	13363974	13364115	E021,E100,E109	3
chr11	13364355	13364395	E034	1
chr11	13364409	13364510	E116	1
chr11	13364558	13365406	E007,E032,E033,E034,E050,E051,E093,E116,E124	9
chr11	13365427	13366165	E003,E004,E005,E006,E007,E008,E017,E021,E022,E028,E029,E032,E033,E034,E046,E050,E051,E055,E056,E057,E059,E080,E081,E082,E083,E084,E085,E086,E088,E089,E090,E091,E092,E093,E094,E097,E098,E100,E109,E114,E116,E117,E118,E119,E120,E121,E122,E123,E124,E125,E126,E127,E128	53
chr11	13366238	13366367	E004,E114	2
chr11	13366419	13366883	E003,E004,E021,E022,E050,E056,E086,E093,E114,E117,E121,E122,E125	13
chr11	13367013	13367093	E116	1
chr11	13367423	13367551	E032,E033,E034,E127	4
chr11	13367728	13367782	E098	1
chr11	13367971	13368068	E124	1
chr11	13368255	13368307	E091	1
chr11	13369492	13369757	E004,E021,E022,E034,E046,E091,E127	7
chr11	13369802	13370515	E021,E022,E033,E050,E051,E116,E127	7
chr11	13370527	13370684	E007,E022,E050,E080,E116	5
chr11	13371286	13371382	E083,E086,E097	3
chr11	13372802	13372873	E046,E124	2
chr11	13373211	13373261	E114	1
chr11	13373538	13373588	E051	1
chr11	13374025	13374156	E021,E046,E086	3
chr11	13374226	13374389	E004,E034,E083,E088,E123	5
chr11	13374439	13374489	E017	1
chr11	13375803	13376492	E003,E004,E005,E006,E008,E017,E021,E022,E028,E033,E050,E051,E055,E056,E059,E083,E088,E090,E091,E092,E093,E098,E109,E114,E116,E117,E119,E121,E122,E123,E125,E126,E127,E128	34
chr11	13376595	13376656	E127	1
chr11	13376778	13376990	E120,E121	2
chr11	13377095	13377157	E006	1
chr11	13378336	13378435	E007	1
chr11	13378714	13378798	E007,E022	2
chr11	13378846	13379152	E003,E004,E008,E021,E022	5
chr11	13379718	13379917	E006,E082,E127	3
chr11	13379928	13380036	E081,E082	2
chr11	13380121	13380913	E006,E017,E046,E055,E056,E059,E081,E082,E088,E090,E097,E120,E121,E123,E125,E126,E127,E128	18
chr11	13380940	13380994	E128	1
chr11	13381148	13381710	E005,E007,E022,E028,E082,E090	6
chr11	13381712	13381763	E007	1
chr11	13381895	13381972	E017,E127	2
chr11	13382032	13382094	E017	1
chr11	13382755	13382843	E007,E022	2
chr11	13383381	13383437	E084	1
chr11	13383449	13383552	E046,E084,E109	3
chr11	13383698	13383752	E120	1
chr11	13383759	13383816	E121	1
chr11	13383962	13384097	E127	1
chr11	13384499	13384549	E022	1
chr11	13384571	13384611	E086	1
chr11	13385398	13385553	E004,E021	2
chr11	13385732	13385885	E004,E028	2
chr11	13386037	13386255	E004,E006,E017,E022,E028,E055,E056,E100,E109,E121,E125,E126,E128	13
chr11	13386549	13386599	E093	1
chr11	13386697	13386757	E006	1
chr11	13387056	13387106	E093	1
chr11	13387825	13388175	E006,E017	2
chr11	13388677	13388744	E022	1
chr11	13388751	13388962	E005,E017,E022,E029,E083,E086,E114	7
chr11	13389279	13390219	E004,E005,E006,E017,E022,E028,E055,E056,E057,E059,E080,E083,E088,E091,E114,E119,E120,E121,E125,E128	20
chr11	13390777	13390835	E097	1
chr11	13390893	13390933	E034	1
chr11	13391048	13391122	E080	1
chr11	13391264	13391304	E086	1
chr11	13391366	13391406	E086	1
chr11	13391679	13391850	E003,E004,E007,E021,E022	5
chr11	13391855	13392041	E057,E082,E100	3
chr11	13392458	13392508	E007	1
chr11	13392677	13392979	E017,E082	2
chr11	13393067	13393139	E127	1
chr11	13393708	13393796	E007	1
chr11	13393891	13393941	E007	1
chr11	13394634	13394728	E121	1
chr11	13394845	13395139	E022,E050,E120,E121	4
chr11	13395224	13395317	E005,E086	2
chr11	13395468	13395578	E080,E086	2
chr11	13395839	13395879	E034	1
chr11	13396306	13396356	E046	1
chr11	13396465	13396570	E003,E004,E022	3
chr11	13396676	13396730	E085,E086	2
chr11	13397320	13397746	E017,E084,E085,E088,E092,E097,E098,E100,E109,E122	10
chr11	13397944	13398047	E005,E109	2
chr11	13398062	13398112	E022	1
chr11	13398147	13398257	E091,E100,E122	3
chr11	13398498	13398639	E007,E021,E022,E083,E097	5
chr11	13398644	13398745	E003,E097	2
chr11	13399086	13399130	E080	1
chr11	13399178	13399228	E089	1
chr11	13399235	13399522	E057	1
chr11	13399524	13399604	E059	1
chr11	13399633	13400226	E004,E005,E006,E022,E059,E091,E098,E127	8
chr11	13400280	13400330	E114	1
chr11	13400516	13400576	E022	1
chr11	13400769	13400823	E127	1
chr11	13401006	13401134	E034,E097	2
chr11	13401186	13401289	E029,E034	2
chr11	13401412	13401500	E034,E046	2
chr11	13401746	13401786	E034	1
chr11	13401894	13402120	E006,E034,E116,E125	4
chr11	13402272	13402364	E116	1
chr11	13402374	13402428	E127	1
chr11	13402551	13402603	E050	1
chr11	13402783	13402897	E098	1
chr11	13402920	13402970	E082	1
chr11	13403188	13403238	E022	1
chr11	13403673	13403713	E034	1
chr11	13404131	13404185	E034	1
chr11	13404314	13404364	E082	1
chr11	13404452	13404585	E034,E046	2
chr11	13405045	13405180	E093	1
chr11	13405481	13405593	E021,E034,E116	3
chr11	13405989	13406083	E034	1
chr11	13406204	13406270	E034	1
chr11	13406384	13406818	E003,E004,E005,E006,E007,E008,E017,E021,E022,E028,E032,E033,E034,E046,E050,E051,E055,E056,E059,E080,E081,E082,E083,E084,E085,E086,E088,E089,E090,E091,E092,E093,E094,E097,E100,E114,E116,E117,E119,E120,E121,E122,E123,E125,E126,E127,E128	47
chr11	13406847	13406966	E008,E114	2
chr11	13407076	13407241	E017,E021,E122	3
chr11	13407263	13407345	E086,E093,E127	3
chr11	13407405	13407485	E119	1
chr11	13407489	13407550	E090,E094	2
chr11	13407568	13407658	E004	1
chr11	13408089	13408139	E021	1
chr11	13408185	13408501	E004,E007,E050,E084,E085,E092,E094,E100,E109,E114,E118	11
chr11	13408558	13408608	E084	1
chr11	13408633	13408673	E034	1
chr11	13409180	13409353	E127	1
chr11	13409733	13409845	E004	1
chr11	13410288	13410602	E004,E006,E056,E089,E090,E120,E121,E122,E126	9
chr11	13411776	13411849	E088	1
chr11	13412750	13413104	E022,E085,E086,E088,E109	5
chr11	13413525	13413575	E114	1
chr11	13413735	13413785	E017	1
chr11	13414340	13414485	E086,E089,E116	3
chr11	13415639	13415689	E093	1
chr11	13415738	13415938	E004	1
chr11	13416003	13416043	E086	1
chr11	13422873	13422923	E082	1
chr11	13422929	13422989	E034	1
chr11	13423256	13423363	E055,E124	2
chr11	13424582	13424662	E017	1
chr11	13425416	13425497	E127	1
chr11	13425754	13425818	E127	1
chr11	13426344	13426394	E082	1
chr11	13426566	13426620	E098	1
chr11	13426916	13427083	E094,E109,E124	3
chr11	13427858	13427898	E034	1
chr11	13428037	13428194	E017,E021,E081,E086,E116	5
chr11	13429030	13429090	E005	1
chr11	13429356	13429549	E005,E022,E059	3
chr11	13429605	13429645	E034	1
chr11	13429826	13429955	E059,E126	2
chr11	13430125	13430165	E034	1
chr11	13430211	13430251	E034	1
chr11	13430347	13430401	E033	1
chr11	13430447	13430501	E100	1
chr11	13431426	13431523	E007,E090	2
chr11	13434376	13434436	E100	1
chr11	13435636	13435754	E097	1
chr11	13436253	13436293	E086	1
chr11	13436419	13436463	E097	1
chr11	13436481	13437132	E005,E017,E021,E055,E056,E057,E059,E082,E083,E091,E097,E117,E126,E127	14
chr11	13437287	13437363	E091	1
chr11	13439354	13439404	E021	1
chr11	13440370	13440440	E118	1
chr11	13441231	13441271	E086	1
chr11	13441712	13441762	E082	1
chr11	13442056	13442100	E097	1
chr11	13442364	13442465	E119	1
chr11	13443323	13443377	E127	1
chr11	13445046	13445096	E022	1
chr11	13445770	13445928	E017,E055,E097,E125,E126,E128	6
chr11	13446426	13446508	E090,E094	2
chr11	13446509	13446559	E021	1
chr11	13446591	13446645	E120	1
chr11	13446694	13446744	E021	1
chr11	13447583	13447700	E050,E124	2
chr11	13448990	13449040	E032	1
chr11	13449099	13449258	E004,E022,E050,E114	4
chr11	13449419	13449473	E127	1
chr11	13449543	13449587	E080	1
chr11	13450257	13450340	E080,E092	2
chr11	13451054	13451123	E050	1
chr11	13451527	13451644	E125,E128	2
chr11	13452544	13452624	E121	1
chr11	13452667	13452779	E034,E082	2
chr11	13453209	13453301	E127	1
chr11	13454497	13454944	E021,E032,E046,E080,E083,E100	6
chr11	13455121	13455193	E021,E082	2
chr11	13455268	13455318	E021	1
chr11	13455773	13456625	E003,E004,E006,E007,E008,E017,E021,E022,E057,E084,E091,E109,E116,E119,E127,E128	16
chr11	13457650	13457724	E091	1
chr11	13457800	13458021	E021,E091,E116,E119	4
chr11	13458065	13458771	E029,E057,E059,E091,E124,E127	6
chr11	13458869	13458943	E021,E091	2
chr11	13459084	13459134	E082	1
chr11	13459505	13459625	E017,E128	2
chr11	13459877	13460252	E091,E117,E118,E119,E127	5
chr11	13461277	13461369	E082	1
chr11	13461455	13462388	E003,E004,E006,E008,E017,E021,E022,E028,E055,E056,E057,E059,E080,E081,E082,E083,E084,E086,E088,E089,E090,E091,E092,E093,E094,E097,E098,E100,E109,E114,E117,E119,E120,E121,E122,E125,E126,E127,E128	39
chr11	13462446	13462550	E086,E122	2
chr11	13464645	13464774	E021,E022,E093	3
chr11	13465212	13465262	E021	1
chr11	13467321	13467371	E109	1
chr11	13467470	13467524	E127	1
chr11	13467675	13468025	E122	1
chr11	13468055	13468302	E017,E055,E056,E057,E059,E094,E114,E117,E120,E121,E122,E125,E126,E128	14
chr11	13468374	13468483	E122	1
chr11	13468768	13468822	E100	1
chr11	13468901	13468961	E004	1
chr11	13469056	13469191	E116	1
chr11	13469950	13470142	E123	1
chr11	13470167	13470850	E006,E017,E021,E029,E050,E051,E055,E083,E086,E088,E089,E090,E094,E097,E098,E100,E120,E121,E122,E123,E124,E125,E126,E128	24
chr11	13470958	13471020	E090	1
chr11	13471198	13471629	E029,E093,E100,E109,E121,E127	6
chr11	13471781	13471850	E017	1
chr11	13472279	13472359	E116	1
chr11	13472405	13472613	E034,E090,E093	3
chr11	13472804	13472854	E093	1
chr11	13472996	13473046	E050	1
chr11	13473129	13473190	E093	1
chr11	13473409	13473459	E021	1
chr11	13473735	13473789	E127	1
chr11	13474166	13474263	E127	1
chr11	13474382	13474448	E127	1
chr11	13475881	13476093	E059	1
chr11	13476771	13476844	E003,E097	2
chr11	13478117	13478167	E022	1
chr11	13478353	13478492	E007,E116,E127	3
chr11	13480520	13480564	E097	1
chr11	13481240	13481633	E057,E116	2
chr11	13481740	13481826	E046	1
chr11	13482032	13482082	E093	1
chr11	13482240	13482373	E034,E081,E082,E091	4
chr11	13482789	13482843	E109,E127	2
chr11	13482901	13483058	E034,E122,E127	3
chr11	13483063	13483125	E046	1
chr11	13483241	13483357	E093,E122	2
chr11	13483397	13483612	E097,E100,E122,E123	4
chr11	13483665	13483756	E032	1
chr11	13483783	13485839	E003,E004,E005,E006,E007,E008,E017,E021,E022,E028,E029,E032,E033,E034,E046,E050,E051,E055,E056,E057,E059,E080,E081,E082,E083,E084,E085,E086,E088,E089,E090,E091,E092,E093,E094,E097,E098,E100,E109,E114,E116,E117,E118,E119,E120,E121,E122,E123,E124,E125,E126,E127,E128	53
chr11	13485896	13486125	E032,E033,E090,E091,E116,E123	6
chr11	13486554	13486608	E081	1
chr11	13486695	13486830	E032,E033,E091	3
chr11	13486880	13486948	E098	1
chr11	13487301	13487928	E003,E004,E006,E007,E017,E021,E022,E028,E029,E032,E033,E034,E046,E050,E051,E055,E056,E057,E059,E080,E081,E082,E083,E084,E085,E086,E088,E090,E091,E092,E093,E094,E097,E098,E100,E109,E114,E116,E117,E119,E120,E121,E122,E123,E124,E125,E126,E127,E128	49
chr11	13488152	13488202	E090	1
chr11	13488383	13488497	E021,E022	2
chr11	13489280	13489540	E003,E004,E021,E022,E033,E034,E091	7
chr11	13490077	13490216	E004	1
chr11	13490419	13490767	E004,E005	2
chr11	13490811	13490981	E004	1
chr11	13491076	13491189	E006,E029	2
chr11	13491348	13491388	E086	1
chr11	13491819	13491873	E033	1
chr11	13493656	13493910	E004,E008,E021,E022,E091	5
chr11	13494135	13494175	E086	1
chr11	13494705	13494908	E083,E094	2
chr11	13495091	13495141	E021	1
chr11	13495286	13495336	E021	1
chr11	13496054	13496104	E083	1
chr11	13496729	13496844	E005,E021,E117,E124	4
chr11	13497409	13497917	E005,E046,E091,E117,E120,E121,E128	7
chr11	13499996	13500050	E098	1
chr11	13500816	13500876	E125	1
chr11	13500886	13501074	E088,E092	2
chr11	13501870	13502142	E021,E091,E092,E094,E109,E114,E117,E118,E123,E124	10
chr11	13507152	13507202	E022	1
chr11	13507794	13507864	E118	1
chr11	13508041	13508095	E126	1
chr11	13508599	13508698	E021,E051,E114,E123	4
chr11	13508709	13509576	E003,E004,E005,E006,E007,E008,E017,E021,E022,E029,E032,E033,E034,E046,E050,E051,E055,E056,E059,E080,E083,E085,E086,E088,E089,E091,E092,E093,E094,E097,E098,E109,E114,E116,E117,E118,E120,E121,E122,E123,E124,E125,E126,E127	44
chr11	13509753	13509956	E033,E050,E123	3
chr11	13509980	13510043	E127	1
chr11	13510058	13510168	E118	1
chr11	13510420	13510470	E088	1
chr11	13511699	13511769	E118	1
chr11	13511840	13511946	E021	1
chr11	13512122	13512211	E021,E086	2
chr11	13513406	13513514	E003	1
chr11	13514337	13514391	E033	1
chr11	13515792	13515887	E004	1
chr11	13515938	13516008	E022	1
chr11	13518378	13518428	E021	1
chr11	13519867	13519917	E022	1
chr11	13523785	13523855	E118	1
chr11	13525045	13525327	E082,E084,E088,E094	4
chr11	13525328	13525441	E005,E021,E093	3
chr11	13525714	13525758	E097	1
chr11	13526549	13526614	E082	1
chr11	13528438	13528560	E034,E127	2
chr11	13532119	13532190	E007	1
chr11	13533452	13533752	E059	1
chr11	13536602	13536652	E021	1
chr11	13542414	13542468	E098	1
chr11	13542838	13542944	E022	1
chr11	13543620	13543674	E127	1
chr11	13545925	13545984	E127	1
chr11	13546442	13546492	E082	1
chr11	13547138	13547238	E117	1
chr11	13548517	13548611	E124	1
chr11	13548681	13548947	E005,E084,E119	3
chr11	13552089	13552139	E021	1
chr11	13555747	13556123	E004,E086	2
chr11	13556432	13556482	E091	1
chr11	13557342	13557700	E003,E004,E008,E021,E022,E028,E055,E057,E088,E114,E117	11
chr11	13558221	13558301	E082,E127	2
chr11	13559698	13559822	E004	1
chr11	13563270	13563320	E046	1
chr11	13566279	13566319	E086	1
chr11	13566339	13566389	E021	1
chr11	13566414	13566474	E125	1
chr11	13567908	13567962	E100	1
chr11	13569382	13569432	E082	1
chr11	13570148	13570198	E050	1
chr11	13570301	13570363	E007	1
chr11	13570594	13570681	E021,E121	2
chr11	13571025	13571096	E046	1
chr11	13571517	13571774	E021,E051,E057,E088	4
chr11	13571884	13571938	E081	1
chr11	13572112	13572193	E022,E046	2
chr11	13572252	13572776	E007,E034,E046	3
chr11	13573122	13573172	E022	1
chr11	13573251	13573311	E125	1
chr11	13573563	13573675	E046	1
chr11	13573854	13573914	E125	1
chr11	13574205	13574360	E091,E125	2
chr11	13574454	13574629	E123	1
chr11	13574807	13574887	E119	1
chr11	13581743	13581829	E008	1
chr11	13582049	13582122	E021,E022,E046	3
chr11	13582720	13582774	E021	1
chr11	13583594	13583685	E005,E021	2
chr11	13584460	13584603	E022,E055,E126,E127	4
chr11	13586041	13586091	E017	1
chr11	13587189	13587243	E127	1
chr11	13589212	13589272	E006	1
chr11	13591029	13591094	E006	1
chr11	13591666	13591751	E021,E022	2
chr11	13591776	13591908	E004,E021,E022,E086	4
chr11	13593298	13593348	E007	1
chr11	13597720	13597780	E003	1
chr11	13598462	13598845	E059,E089,E127	3
chr11	13599521	13599741	E123	1
chr11	13600302	13600352	E114	1
chr11	13600523	13600570	E097	1
chr11	13600600	13600650	E090	1
chr11	13600739	13600789	E046	1
chr11	13601539	13601589	E091	1
chr11	13601986	13602040	E127	1
chr11	13605617	13605657	E086	1
chr11	13606624	13606676	E032,E082,E086	3
chr11	13606890	13606940	E022	1
chr11	13610376	13610430	E098	1
chr11	13610856	13611035	E081	1
chr11	13611839	13611889	E022	1
chr11	13612034	13612120	E093	1
chr11	13615545	13615635	E084,E085	2
chr11	13615725	13615883	E084,E085	2
chr11	13615926	13616010	E084	1
chr11	13616283	13616455	E017,E028,E098,E126	4
chr11	13616533	13617095	E017,E021,E022,E055,E056,E120,E121,E125,E126,E128	10
chr11	13618199	13618736	E021,E022,E055,E056,E081,E082,E090,E126	8
chr11	13618828	13618930	E004,E082	2
chr11	13619055	13619105	E021	1
chr11	13619177	13619268	E126	1
chr11	13620307	13620387	E028	1
chr11	13620702	13620824	E021,E114	2
chr11	13621495	13621545	E021	1
chr11	13622184	13622288	E022,E114	2
chr11	13623827	13623881	E127	1
chr11	13624068	13624128	E125	1
chr11	13624507	13624680	E003,E004,E008,E021,E022	5
chr11	13624794	13624862	E050	1
chr11	13624958	13625008	E021	1
chr11	13625344	13625409	E086	1
chr11	13625413	13625487	E084	1
chr11	13627796	13627846	E090	1
chr11	13627938	13628031	E124	1
chr11	13628183	13628631	E004,E080,E084,E088,E127	5
chr11	13629113	13629167	E127	1
chr11	13629207	13629261	E033	1
chr11	13629311	13629454	E022,E094	2
chr11	13630175	13630500	E081,E088,E109	3
chr11	13630757	13630838	E081	1
chr11	13634538	13634636	E017,E093	2
chr11	13635096	13635156	E125	1
chr11	13635496	13635546	E091	1
chr11	13636845	13636959	E032,E124	2
chr11	13637696	13637737	E086	1
chr11	13640043	13640093	E021	1
chr11	13640555	13640595	E086	1
chr11	13641118	13641168	E022	1
chr11	13642105	13642167	E017	1
chr11	13644102	13644152	E021	1
chr11	13650304	13650390	E118	1
chr11	13651439	13651520	E124	1
chr11	13651564	13651732	E081	1
chr11	13655726	13655793	E021	1
chr11	13656181	13656231	E021	1
chr11	13656955	13657148	E003,E004,E021,E022	4
chr11	13657212	13657269	E021	1
chr11	13657509	13657658	E124	1
chr11	13658593	13658643	E089	1
chr11	13658851	13658901	E093	1
chr11	13659274	13659338	E081	1
chr11	13660081	13660271	E029,E080,E091,E124	4
chr11	13662226	13662393	E003,E081	2
chr11	13663098	13663148	E092	1
chr11	13663161	13663268	E092,E094	2
chr11	13663307	13663530	E092,E094	2
chr11	13664541	13664595	E127	1
chr11	13664918	13664968	E082	1
chr11	13665103	13665157	E127	1
chr11	13665253	13665303	E088	1
chr11	13665338	13665388	E092	1
chr11	13665986	13666172	E022,E083,E088,E092,E122	5
chr11	13666201	13667467	E028,E057,E084,E085,E088,E091,E092,E094,E098,E120,E122,E125,E127,E128	14
chr11	13667542	13667660	E088,E092	2
chr11	13668537	13668622	E114,E124	2
chr11	13669008	13669245	E091,E094	2
chr11	13670892	13671026	E116	1
chr11	13671910	13672036	E091	1
chr11	13672775	13672874	E022	1
chr11	13673093	13673428	E003,E004,E008,E021,E022	5
chr11	13679429	13679479	E050	1
chr11	13679719	13679805	E127	1
chr11	13680004	13680044	E034	1
chr11	13680477	13680559	E029,E124	2
chr11	13682713	13683047	E022,E028,E081,E116	4
chr11	13683077	13683197	E119	1
chr11	13683235	13683275	E034	1
chr11	13684188	13684302	E055,E056,E081,E126	4
chr11	13684866	13684920	E127	1
chr11	13685090	13686384	E004,E006,E017,E021,E028,E051,E055,E056,E057,E080,E092,E094,E109,E117,E119,E120,E121,E122,E125,E126,E127,E128	22
chr11	13686467	13686559	E057,E127	2
chr11	13687182	13687284	E033,E046	2
chr11	13687446	13687519	E051	1
chr11	13687552	13687602	E032	1
chr11	13687810	13687864	E033	1
chr11	13688383	13691785	E003,E004,E005,E006,E007,E008,E017,E021,E022,E028,E029,E032,E033,E034,E046,E050,E051,E055,E056,E057,E059,E080,E081,E082,E083,E084,E085,E086,E088,E089,E090,E091,E092,E093,E094,E097,E098,E100,E109,E114,E116,E117,E119,E120,E121,E122,E123,E124,E125,E126,E127,E128	52
chr11	13691948	13692002	E033	1
chr11	13692369	13692569	E005,E094,E119,E123	4
chr11	13692587	13692742	E123,E127	2
chr11	13692810	13692911	E123	1
chr11	13693228	13693304	E033	1
chr11	13693321	13693494	E032,E114,E116,E127	4
chr11	13693517	13693594	E127	1
chr11	13693798	13693852	E127	1
chr11	13693978	13694039	E127	1
chr11	13694062	13694816	E003,E029,E032,E034,E046,E050,E057,E082,E084,E085,E086,E088,E090,E091,E092,E093,E094,E109,E114,E116,E119,E123,E124,E127	24
chr11	13695017	13695216	E033,E034,E127	3
chr11	13695853	13696164	E029,E033,E046,E050,E051,E097,E100,E116,E124,E127	10
chr11	13696245	13697019	E006,E007,E017,E028,E029,E033,E046,E050,E051,E055,E081,E082,E088,E089,E090,E091,E093,E098,E100,E116,E123,E124	22
chr11	13697032	13697316	E059,E098,E125,E127,E128	5
chr11	13697502	13697667	E116,E124	2
chr11	13697799	13697849	E051	1
chr11	13697900	13698761	E007,E017,E084,E085,E089,E090,E092,E094,E109,E116,E123,E127	12
chr11	13698974	13699028	E127	1
chr11	13699111	13699195	E051,E093,E127	3
chr11	13699201	13699288	E120	1
chr11	13699583	13699836	E004,E008	2
chr11	13700106	13700216	E007	1
chr11	13701286	13702002	E059,E116,E124,E127	4
chr11	13702031	13702909	E003,E004,E017,E021,E022,E029,E032,E033,E046,E050,E051,E055,E056,E057,E059,E083,E084,E085,E088,E090,E093,E098,E100,E109,E116,E121,E124,E125,E126,E127,E128	31
chr11	13702923	13703343	E084,E085,E109,E116,E123	5
chr11	13703714	13704093	E055,E059,E109,E122,E127	5
chr11	13704535	13704585	E021	1
chr11	13704598	13704668	E118	1
chr11	13705160	13705214	E100	1
chr11	13705404	13705483	E127	1
chr11	13705947	13706025	E127	1
chr11	13706122	13706289	E004	1
chr11	13706317	13706483	E123,E127	2
chr11	13706697	13706781	E127	1
chr11	13706979	13707738	E004,E008,E017,E021,E050,E055,E080,E083,E088,E089,E091,E092,E120,E121,E122,E123,E125,E126,E127,E128	20
chr11	13707954	13708008	E127	1
chr11	13708190	13708230	E034	1
chr11	13708328	13708408	E123	1
chr11	13708433	13709211	E003,E004,E005,E006,E017,E021,E034,E050,E083,E091,E093,E094,E120,E121,E123	15
chr11	13709271	13709321	E083	1
chr11	13709811	13710044	E123	1
chr11	13710442	13710496	E127	1
chr11	13710808	13710900	E083,E093	2
chr11	13711035	13711095	E004	1
chr11	13711326	13711376	E082	1
chr11	13712620	13713146	E029,E055,E056,E091,E094,E120,E123,E124,E126	9
chr11	13713189	13713316	E127	1
chr11	13713347	13713401	E091	1
chr11	13713591	13714058	E021,E022,E028,E050,E057,E088,E089,E091,E092,E094,E098,E119,E123,E127	14
chr11	13714559	13714696	E123	1
chr11	13714919	13714994	E122	1
chr11	13715046	13715244	E122,E123,E124	3
chr11	13715451	13715501	E121	1
chr11	13715521	13715640	E059,E091	2
chr11	13715776	13715957	E006,E083,E091,E092,E100,E116	6
chr11	13716293	13716352	E090	1
chr11	13716393	13716472	E091	1
chr11	13717546	13717689	E006,E028,E120	3
chr11	13717914	13717964	E083	1
chr11	13718475	13718605	E022,E123	2
chr11	13719134	13720168	E050,E051,E084,E092,E097,E109,E122,E123	8
chr11	13720335	13721257	E006,E017,E050,E084,E086,E094,E109,E122,E123,E125,E127	11
chr11	13721556	13721640	E123,E127	2
chr11	13723168	13723294	E021,E085,E092,E109	4
chr11	13724865	13724919	E082	1
chr11	13726094	13726245	E100,E123	2
chr11	13727092	13727172	E059	1
chr11	13727399	13727541	E003,E004,E008,E021,E022	5
chr11	13729520	13729580	E006	1
chr11	13729804	13729909	E022,E093	2
chr11	13729930	13729994	E124	1
chr11	13734155	13734264	E097	1
chr11	13735793	13735833	E034	1
chr11	13736203	13736253	E017	1
chr11	13737749	13737799	E046	1
chr11	13737928	13738002	E007	1
chr11	13738062	13738151	E127	1
chr11	13738679	13738779	E006	1
chr11	13738817	13739715	E004,E005,E006,E007,E017,E022,E028,E055,E056,E057,E059,E080,E091,E094,E097,E098,E109,E114,E117,E119,E120,E121,E122,E123,E125,E126,E128	27
chr11	13739840	13739912	E046,E086	2
chr11	13739929	13740202	E006,E017,E046	3
chr11	13740204	13740329	E091,E120,E122	3
chr11	13740377	13740427	E089	1
chr11	13740485	13740539	E033	1
chr11	13740556	13740634	E124	1
chr11	13741162	13741308	E004	1
chr11	13741326	13741614	E046,E057,E119	3
chr11	13741700	13741790	E004	1
chr11	13741818	13741872	E127	1
chr11	13741982	13742032	E088	1
chr11	13742543	13742889	E028,E057,E059,E100,E117,E119,E120,E121,E122,E127	10
chr11	13743255	13743670	E028,E057,E059,E084,E088,E097,E100,E117,E119,E120,E121,E125,E126,E127,E128	15
chr11	13743717	13743761	E097	1
chr11	13744627	13744730	E127	1
chr11	13745255	13745353	E082	1
chr11	13745464	13745536	E097	1
chr11	13746019	13746073	E127	1
chr11	13746751	13746937	E083,E088,E125,E127	4
chr11	13748036	13748293	E033,E122	2
chr11	13749332	13749403	E034,E084	2
chr11	13749689	13749920	E084,E109	2
chr11	13752098	13752361	E059,E091,E123,E124	4
chr11	13752648	13752713	E094	1
chr11	13752734	13752822	E083,E091	2
chr11	13754347	13754414	E046,E086	2
chr11	13754800	13754850	E088	1
chr11	13754925	13755087	E092,E123	2
chr11	13755364	13755416	E021	1
chr11	13755741	13755866	E004,E022,E091,E092,E093	5
chr11	13755909	13756090	E021,E091,E123	3
chr11	13756165	13756316	E123	1
chr11	13756944	13757071	E119	1
chr11	13757126	13757210	E093	1
chr11	13757318	13757368	E022	1
chr11	13757369	13757434	E088	1
chr11	13757681	13757731	E046	1
chr11	13757852	13757902	E109	1
chr11	13758001	13758118	E046,E098	2
chr11	13758127	13758190	E033	1
chr11	13758263	13758303	E086	1
chr11	13758451	13758501	E046	1
chr11	13758537	13758587	E055	1
chr11	13758830	13758943	E021,E123,E124	3
chr11	13759106	13759156	E109	1
chr11	13760503	13760565	E021,E022	2
chr11	13760660	13760742	E119	1
chr11	13761084	13761162	E089,E090	2
chr11	13761187	13761237	E089	1
chr11	13761325	13761375	E089	1
chr11	13761389	13761437	E097	1
chr11	13761480	13761559	E097,E098	2
chr11	13761591	13761702	E029,E088,E089,E091	4
chr11	13762093	13762221	E090,E092	2
chr11	13762385	13762451	E092	1
chr11	13762510	13762657	E098,E116	2
chr11	13762677	13762740	E125	1
chr11	13763004	13763089	E093	1
chr11	13764262	13764420	E004,E022	2
chr11	13766068	13766140	E091	1
chr11	13766705	13767134	E007,E017,E021,E029,E046,E050,E056,E091,E093,E116,E121,E122,E124,E125,E126	15
chr11	13767713	13767783	E021,E127	2
chr11	13768344	13768394	E007	1
chr11	13769724	13769774	E017	1
chr11	13770288	13770338	E007	1
chr11	13770347	13770401	E127	1
chr11	13770994	13771052	E022	1
chr11	13771818	13771910	E022	1
chr11	13773574	13773624	E086	1
chr11	13774982	13775159	E050,E123	2
chr11	13777241	13777334	E007	1
chr11	13778307	13778367	E004,E114	2
chr11	13778379	13778429	E022	1
chr11	13778439	13778479	E086	1
chr11	13778960	13779062	E004	1
chr11	13780070	13780169	E022	1
chr11	13780664	13780770	E008	1
chr11	13780829	13780879	E021	1
chr11	13780992	13781042	E046	1
chr11	13781756	13781964	E028,E055,E057,E093,E114,E121,E128	7
chr11	13782036	13782086	E021	1
chr11	13782864	13783081	E005,E017,E055,E121,E125,E126,E128	7
chr11	13783113	13783215	E022	1
chr11	13783332	13783676	E017,E055,E056,E088,E090,E091,E117,E120,E121,E122,E125,E128	12
chr11	13783914	13784015	E081,E082	2
chr11	13784196	13784266	E118	1
chr11	13784317	13784399	E007,E021	2
chr11	13784447	13784828	E022,E081,E082,E083,E086,E088,E127	7
chr11	13785016	13785263	E081,E082,E088,E092,E094,E109	6
chr11	13785437	13785507	E021	1
chr11	13785591	13785641	E007	1
chr11	13785985	13786076	E088	1
chr11	13786132	13786248	E088	1
chr11	13786340	13786408	E029,E088	2
chr11	13786777	13786977	E083,E088,E090,E091	4
chr11	13787365	13787425	E125	1
chr11	13787689	13787834	E004	1
chr11	13788183	13788239	E127	1
chr11	13788868	13788918	E032	1
chr11	13789069	13789508	E004,E022,E050,E051,E109,E123	6
chr11	13789736	13789834	E022,E090	2
chr11	13789959	13790021	E022	1
chr11	13790064	13790192	E021,E022,E033	3
chr11	13790393	13790486	E003,E127	2
chr11	13790844	13791171	E005,E007,E022,E059,E080	5
chr11	13791337	13791451	E007,E021,E114	3
chr11	13791501	13791551	E007	1
chr11	13791693	13791773	E119	1
chr11	13791943	13792013	E121	1
chr11	13792801	13793002	E007,E046,E081,E082,E090,E091	6
chr11	13793020	13793093	E091	1
chr11	13793827	13794668	E003,E004,E005,E006,E007,E008,E017,E021,E022,E028,E029,E032,E033,E034,E046,E050,E051,E055,E056,E057,E059,E080,E081,E082,E083,E084,E085,E086,E088,E089,E090,E091,E092,E093,E094,E097,E098,E100,E109,E114,E116,E117,E118,E119,E120,E121,E122,E123,E124,E125,E126,E127,E128	53
chr11	13794930	13794980	E022	1
chr11	13795543	13795625	E083	1
chr11	13796352	13796477	E088	1
chr11	13797111	13798335	E003,E004,E005,E007,E008,E021,E022,E032,E033,E034,E046,E050,E051,E055,E056,E059,E081,E082,E084,E085,E086,E088,E089,E090,E109,E114,E117,E119,E121,E126,E127	31
chr11	13798504	13798627	E003,E008	2
chr11	13798713	13799910	E003,E004,E005,E007,E008,E021,E022	7
chr11	13800042	13800134	E004,E022	2
chr11	13800391	13800665	E004,E127	2
chr11	13800666	13800778	E021,E086,E114	3
chr11	13802042	13802092	E089	1
chr11	13802589	13803081	E003,E004,E005,E007,E021,E022,E028,E057,E088,E091,E093,E114,E117,E118,E127	15
chr11	13803083	13803169	E005	1
chr11	13803801	13804554	E004,E007,E022,E081,E082,E083,E084,E085,E088,E089,E090,E091,E100,E109,E121,E126	16
chr11	13804581	13804645	E088	1
chr11	13804686	13804729	E086	1
chr11	13805436	13805486	E022	1
chr11	13805740	13805847	E007,E091	2
chr11	13805896	13805947	E051	1
chr11	13806063	13806268	E081,E082,E089,E090	4
chr11	13806446	13806712	E007,E028,E081,E082,E088,E089,E090,E100,E119	9
chr11	13807605	13807720	E083,E098	2
chr11	13808293	13808424	E091	1
chr11	13808469	13808523	E033	1
chr11	13808603	13808680	E081	1
chr11	13808914	13808964	E082	1
chr11	13809080	13809130	E093	1
chr11	13810076	13810126	E051	1
chr11	13810127	13810177	E007	1
chr11	13811007	13811231	E005,E021,E022	3
chr11	13811291	13811355	E007	1
chr11	13811436	13811512	E022,E091	2
chr11	13811950	13812077	E082	1
chr11	13812696	13812736	E086	1
chr11	13813100	13813191	E088	1
chr11	13814614	13814658	E097	1
chr11	13815140	13815196	E007	1
chr11	13819476	13819577	E021,E022	2
chr11	13822388	13822438	E021	1
chr11	13822613	13822667	E100	1
chr11	13822978	13823028	E017	1
chr11	13827146	13827200	E033	1
chr11	13828936	13828986	E082	1
chr11	13829189	13829255	E109	1
chr11	13829321	13829371	E021	1
chr11	13829413	13829461	E034	1
chr11	13830167	13830245	E081,E082	2
chr11	13830465	13830552	E126	1
chr11	13830748	13830798	E022	1
chr11	13831799	13831852	E082	1
chr11	13832035	13832089	E081	1
chr11	13833647	13833726	E046	1
chr11	13834145	13834199	E033	1
chr11	13835079	13835129	E022	1
chr11	13836255	13836361	E028,E119,E127	3
chr11	13837173	13837223	E093	1
chr11	13837231	13837291	E003	1
chr11	13837740	13837875	E091	1
chr11	13838137	13838215	E086	1
chr11	13839429	13839479	E022	1
chr11	13840737	13840837	E117	1
chr11	13846346	13846430	E094	1
chr11	13846845	13846980	E082	1
chr11	13847241	13847291	E114	1
chr11	13847878	13847942	E124	1
chr11	13848149	13848840	E028,E050,E055,E056,E057,E089,E090,E109,E114,E117,E119,E123,E125,E126,E127	15
chr11	13848988	13849093	E090	1
chr11	13850438	13850488	E082	1
chr11	13851157	13851440	E081,E082,E128	3
chr11	13851950	13852000	E091	1
chr11	13852832	13852921	E086,E093	2
chr11	13853050	13853154	E089,E119	2
chr11	13853190	13853752	E028,E034,E081,E082,E084,E089,E090,E093,E098,E120,E121,E125	12
chr11	13854101	13854141	E086	1
chr11	13854262	13854490	E005,E082,E117,E119	4
chr11	13854571	13854625	E127	1
chr11	13855068	13855108	E034	1
chr11	13855109	13855149	E086	1
chr11	13855396	13855491	E007,E083	2
chr11	13855963	13856432	E003,E004,E005,E007,E008,E021,E022,E051,E083,E088,E089,E097	12
chr11	13857151	13857217	E090	1
chr11	13857419	13857469	E089	1
chr11	13857528	13857679	E080,E090,E100	3
chr11	13857753	13857908	E081,E088,E090,E100	4
chr11	13858413	13858500	E021,E127	2
chr11	13858552	13859362	E017,E021,E028,E055,E056,E057,E086,E094,E117,E119,E120,E125,E127,E128	14
chr11	13859884	13860160	E003,E004,E021,E028	4
chr11	13860194	13860411	E123	1
chr11	13860497	13860589	E088	1
chr11	13860605	13860645	E034	1
chr11	13861881	13862014	E127	1
chr11	13862278	13862352	E021	1
chr11	13862930	13862987	E022	1
chr11	13863603	13863653	E007	1
chr11	13863865	13863965	E021,E093	2
chr11	13863969	13864019	E017	1
chr11	13864221	13864275	E127	1
chr11	13866595	13866635	E034	1
chr11	13867086	13867140	E098	1
chr11	13869296	13869511	E083	1
chr11	13869619	13870163	E028,E083,E088,E089,E090	5
chr11	13870640	13870709	E088	1
chr11	13870798	13870878	E119	1
chr11	13871135	13871363	E081,E082,E083,E126	4
chr11	13871458	13871550	E086	1
chr11	13871557	13871597	E034	1
chr11	13871656	13872554	E004,E005,E007,E021,E022,E034,E050,E051,E055,E056,E059,E088,E089,E091,E093,E109,E120,E121,E125,E126,E128	21
chr11	13872578	13872627	E034	1
chr11	13872696	13872746	E121	1
chr11	13872775	13872923	E056,E120,E121	3
chr11	13873281	13873547	E050,E051,E081	3
chr11	13873682	13873742	E090	1
chr11	13874625	13874675	E022	1
chr11	13875063	13875113	E093	1
chr11	13875210	13875274	E093	1
chr11	13875357	13875407	E017	1
chr11	13875427	13875481	E100	1
chr11	13875826	13875947	E033,E088	2
chr11	13875977	13876038	E005	1
chr11	13876045	13876095	E090	1
chr11	13876963	13877062	E059	1
chr11	13877181	13877221	E034	1
chr11	13877370	13877447	E033	1
chr11	13878079	13878129	E021	1
chr11	13878250	13878290	E034	1
chr11	13878459	13878547	E081,E082	2
chr11	13878555	13878615	E092	1
chr11	13878652	13878692	E034	1
chr11	13879720	13879774	E128	1
chr11	13880039	13880089	E093	1
chr11	13881322	13881985	E021,E022,E033,E034,E046,E081,E082,E086	8
chr11	13882523	13882563	E034	1
chr11	13882737	13882777	E034	1
chr11	13882794	13882881	E033,E050	2
chr11	13882969	13883264	E032,E033,E034,E050,E051,E093	6
chr11	13883343	13883404	E046	1
chr11	13883993	13884072	E034,E097	2
chr11	13884633	13885204	E028,E055,E059,E117	4
chr11	13885603	13885718	E034	1
chr11	13886086	13886181	E003,E021	2
chr11	13886250	13886310	E005	1
chr11	13886599	13886673	E034	1
chr11	13889713	13889869	E119	1
chr11	13889880	13889930	E088	1
chr11	13890195	13890295	E117	1
chr11	13890352	13891518	E004,E005,E028,E033,E034,E046,E050,E051,E056,E057,E059,E081,E082,E090,E093,E098,E114,E117,E119,E123,E125,E127	22
chr11	13891555	13891595	E034	1
chr11	13892000	13892067	E007,E034	2
chr11	13892086	13892161	E088	1
chr11	13892205	13892245	E034	1
chr11	13892534	13892574	E034	1
chr11	13892897	13892947	E022	1
chr11	13892965	13893061	E005,E034	2
chr11	13893164	13893216	E034,E091	2
chr11	13893900	13893968	E126	1
chr11	13894031	13894110	E100	1
chr11	13894420	13895889	E003,E004,E005,E007,E008,E021,E022,E028,E033,E046,E050,E051,E055,E056,E057,E059,E080,E082,E083,E084,E085,E086,E088,E089,E090,E091,E092,E097,E098,E100,E109,E114,E117,E119,E121,E122,E123,E124,E125,E127,E128	41
chr11	13896219	13896659	E004,E005,E123	3
chr11	13896869	13897756	E003,E005,E007,E021,E034,E059,E086,E088,E100,E109,E125	11
chr11	13897769	13897820	E050	1
chr11	13897824	13898497	E007,E083,E086,E088,E123	5
chr11	13899460	13899527	E051	1
chr11	13900547	13900606	E085,E127	2
chr11	13900956	13901191	E007,E021,E086,E089,E090	5
chr11	13901756	13901831	E022,E086	2
chr11	13902025	13902106	E032,E034	2
chr11	13902271	13902620	E007,E022,E028,E080,E086,E088,E119,E127	8
chr11	13902877	13903151	E007,E034,E080,E081,E082,E086,E123	7
chr11	13903174	13903498	E003,E007,E021,E032,E056,E086,E088,E126,E127	9
chr11	13903540	13903620	E123	1
chr11	13903847	13903897	E055	1
chr11	13904138	13904273	E082,E124,E127	3
chr11	13904428	13904478	E021	1
chr11	13904532	13904866	E007,E033,E084,E085,E086,E088,E093,E109,E116,E117,E127	11
chr11	13904876	13904926	E022	1
chr11	13905335	13905385	E091	1
chr11	13905680	13906048	E028,E057,E085,E114,E117,E125,E127,E128	8
chr11	13906081	13906216	E084,E127	2
chr11	13906636	13906690	E127	1
chr11	13906728	13906918	E028,E057,E088,E119,E127	5
chr11	13908504	13908594	E050	1
chr11	13908653	13908707	E127	1
chr11	13909126	13909180	E098	1
chr11	13910652	13910712	E088	1
chr11	13910714	13910803	E059,E090,E092	3
chr11	13910897	13911859	E017,E051,E059,E081,E082,E086,E088,E090	8
chr11	13912573	13912671	E086,E121	2
chr11	13912826	13913237	E059,E086,E088,E093	4
chr11	13913292	13913792	E050,E051,E059,E080,E088,E093,E117,E123	8
chr11	13917229	13917315	E022,E086	2
chr11	13917594	13917648	E127	1
chr11	13917916	13917966	E050	1
chr11	13918121	13918171	E084	1
chr11	13918180	13918528	E050,E084,E085,E086,E088	5
chr11	13918565	13918744	E021,E086	2
chr11	13918848	13918963	E050	1
chr11	13919088	13919760	E021,E034,E050,E051,E081,E082,E088,E089,E090	9
chr11	13920682	13920732	E022	1
chr11	13921241	13921517	E004,E057,E090,E117,E120,E121,E126,E127	8
chr11	13922082	13922143	E021	1
chr11	13922219	13922269	E032	1
chr11	13923101	13923215	E008	1
chr11	13923314	13923364	E109	1
chr11	13923384	13923645	E050,E089	2
chr11	13923693	13923790	E089,E090	2
chr11	13923968	13924879	E081,E083,E086,E088,E089,E090,E092,E097,E100	9
chr11	13924924	13925035	E089	1
chr11	13925100	13925154	E081	1
chr11	13925324	13925426	E089	1
chr11	13925898	13925990	E093	1
chr11	13926738	13927088	E089,E090,E126	3
chr11	13927473	13927544	E089	1
chr11	13927756	13927842	E022	1
chr11	13929266	13929316	E017	1
chr11	13930023	13930361	E004,E005,E059,E082,E100,E119	6
chr11	13931037	13931137	E021	1
chr11	13931497	13931547	E092	1
chr11	13932308	13932352	E080	1
chr11	13932590	13932681	E088	1
chr11	13932962	13933002	E086	1
chr11	13933837	13933891	E128	1
chr11	13933936	13933990	E098	1
chr11	13935416	13935456	E034	1
chr11	13937682	13937773	E022	1
chr11	13937909	13937968	E084	1
chr11	13938043	13938234	E084,E085	2
chr11	13938431	13938836	E021,E022	2
chr11	13938850	13938894	E097	1
chr11	13938952	13939315	E021,E022,E034,E119	4
chr11	13939548	13939846	E086,E088,E098	3
chr11	13940286	13940562	E021,E081,E088	3
chr11	13940579	13940750	E081,E082,E090,E127	4
chr11	13941263	13941321	E092	1
chr11	13941365	13941474	E081,E088,E090	3
chr11	13941640	13941705	E127	1
chr11	13942061	13943559	E022,E083,E086,E088,E092	5
chr11	13943621	13943675	E098	1
chr11	13943895	13943979	E088	1
chr11	13944602	13944739	E033	1
chr11	13944772	13945213	E003,E004,E021,E022,E033,E050,E086,E088,E092,E098,E109,E117	12
chr11	13945275	13946723	E004,E021,E022,E028,E029,E032,E033,E034,E046,E050,E051,E055,E059,E083,E086,E088,E089,E090,E091,E093,E098,E100,E109,E116,E117,E122,E123,E124,E127	29
chr11	13946765	13946855	E034,E051,E088	3
chr11	13947129	13947188	E088	1
chr11	13947329	13947569	E022,E123	2
chr11	13947617	13947681	E032	1
chr11	13948049	13948204	E004,E084,E085,E109	4
chr11	13948561	13948958	E028,E059,E081,E082,E088,E089	6
chr11	13948995	13949375	E021,E059,E081,E082,E086,E123	6
chr11	13949885	13949983	E086	1
chr11	13950099	13951536	E004,E006,E007,E017,E021,E028,E034,E046,E050,E051,E055,E056,E057,E059,E080,E081,E082,E083,E084,E085,E086,E088,E089,E090,E092,E093,E094,E097,E098,E100,E109,E114,E117,E119,E120,E121,E122,E123,E125,E126,E127,E128	42
chr11	13951711	13951761	E082	1
chr11	13951880	13952005	E127	1
chr11	13952080	13952138	E022	1
chr11	13953060	13953182	E021,E127	2
chr11	13953237	13953326	E022,E093	2
chr11	13953511	13953567	E127	1
chr11	13956463	13956519	E050	1
chr11	13960270	13960333	E034	1
chr11	13960380	13960489	E033,E034	2
chr11	13960599	13960709	E033,E034	2
chr11	13961333	13962734	E004,E005,E006,E017,E022,E028,E033,E034,E046,E050,E051,E055,E056,E057,E059,E082,E091,E093,E109,E114,E117,E119,E121,E126,E127	25
chr11	13963388	13963556	E003,E116	2
chr11	13964207	13964273	E097	1
chr11	13964320	13965080	E004,E005,E006,E017,E021,E028,E055,E056,E057,E059,E086,E088,E097,E117,E119,E120,E121,E122,E125,E126,E127,E128	22
chr11	13965098	13965138	E034	1
chr11	13965490	13966060	E021,E028,E055,E056,E057,E081,E082,E117,E119,E126,E127	11
chr11	13966271	13967103	E006,E007,E055,E056,E080,E081,E082,E083,E085,E086,E088,E089,E090,E092,E098,E119,E126,E127	18
chr11	13967152	13967249	E033	1
chr11	13967565	13967627	E089	1
chr11	13968498	13968548	E032	1
chr11	13968710	13968808	E055,E082,E088,E090	4
chr11	13968897	13969287	E033,E034,E050,E055,E056,E086	6
chr11	13969375	13969441	E055,E097	2
chr11	13969450	13969526	E056	1
chr11	13969903	13970178	E081,E088,E089,E090,E097	5
chr11	13970360	13970400	E034	1
chr11	13970554	13970669	E034,E088,E089,E090	4
chr11	13970741	13970781	E086	1
chr11	13971029	13971167	E055,E126	2
chr11	13971399	13971449	E082	1
chr11	13971477	13971802	E005,E028,E055,E056,E059,E081,E082,E086,E088,E089,E091,E126	12
chr11	13972210	13972260	E022	1
chr11	13972673	13972713	E034	1
chr11	13972786	13972980	E119	1
chr11	13973037	13973332	E081,E082,E088	3
chr11	13973362	13973641	E003,E007,E081,E082	4
chr11	13973871	13974150	E003,E028,E029,E055,E056,E086,E109,E114,E117,E126	10
chr11	13974949	13975026	E021	1
chr11	13975330	13975519	E032,E033,E082	3
chr11	13975828	13975912	E017	1
chr11	13975922	13975986	E022,E034	2
chr11	13976012	13976111	E033,E082,E086	3
chr11	13976250	13976425	E022,E056,E082,E086,E088,E089,E090	7
chr11	13976444	13976502	E088	1
chr11	13976668	13976825	E034	1
chr11	13976888	13976968	E034,E098	2
chr11	13976993	13978440	E003,E004,E005,E006,E007,E008,E017,E021,E022,E028,E029,E032,E033,E034,E046,E050,E051,E055,E056,E057,E059,E080,E081,E082,E083,E084,E085,E086,E088,E089,E090,E091,E092,E093,E094,E097,E098,E100,E109,E114,E116,E117,E118,E119,E120,E121,E122,E123,E124,E126,E127,E128	52
chr11	13978512	13978562	E032	1
chr11	13978756	13978961	E005,E086	2
chr11	13979010	13979199	E004,E021,E022	3
chr11	13979938	13980106	E003,E032,E033,E088,E093,E127	6
chr11	13980215	13980774	E004,E059,E080,E084,E085,E086,E088,E126	8
chr11	13981449	13981489	E034	1
chr11	13981654	13981753	E081,E088	2
chr11	13981769	13981829	E006,E022	2
chr11	13981865	13981924	E021,E114	2
chr11	13982051	13982101	E051	1
chr11	13982630	13982714	E007	1
chr11	13982966	13983088	E021	1
chr11	13983196	13983528	E003,E007,E021,E022,E083,E090,E109	7
chr11	13983690	13987686	E003,E004,E006,E007,E008,E017,E021,E022,E028,E032,E033,E034,E046,E050,E051,E055,E056,E057,E059,E080,E081,E082,E083,E084,E085,E086,E088,E089,E090,E091,E092,E093,E094,E097,E098,E100,E109,E114,E118,E121,E125,E126,E128	43
chr11	13987714	13987866	E003,E007,E021,E022,E085,E109	6
chr11	13987927	13988014	E007	1
chr11	13988189	13988317	E021,E082,E098	3
chr11	13988393	13988466	E007	1
chr11	13988551	13988630	E097	1
chr11	13988701	13988836	E021,E084,E109	3
chr11	13988897	13989132	E088,E097,E100	3
chr11	13989305	13989355	E088	1
chr11	13989452	13989502	E085	1
chr11	13989516	13989760	E034,E084	2
chr11	13989768	13989818	E085	1
chr11	13989929	13989986	E021	1
chr11	13990038	13990082	E097	1
chr11	13990673	13990717	E097	1
chr11	13990882	13991018	E050,E116	2
chr11	13991347	13991500	E003,E082,E097	3
chr11	13991762	13991904	E021,E083	2
chr11	13991960	13992010	E032	1
chr11	13992312	13992389	E088	1
chr11	13992439	13993045	E003,E004,E007,E008,E017,E021,E022,E028,E032,E033,E034,E055,E056,E081,E082,E083,E084,E085,E086,E088,E089,E090,E091,E092,E094,E097,E098,E109,E114,E116,E117,E119,E120,E121,E125,E126,E127	37
chr11	13993244	13993514	E083,E086,E090,E093,E097	5
chr11	13993539	13994457	E004,E017,E022,E055,E056,E081,E083,E086,E088,E089,E090,E091,E097,E098,E100,E114,E120,E121,E125,E126,E128	21
chr11	13994464	13994524	E125	1
chr11	13994560	13995147	E004,E007,E021,E022,E056,E059,E081,E088,E089,E090,E097,E098,E126	13
chr11	13995544	13995594	E022	1
chr11	13996213	13996504	E004,E084,E088,E091	4
chr11	13996523	13996573	E083	1
chr11	13996589	13996649	E125	1
chr11	13997288	13997328	E034	1
chr11	13998380	13998451	E109	1
chr11	13999747	13999797	E022	1
chr11	13999816	13999866	E017	1
chr11	14000056	14000173	E109	1
chr11	14000260	14000575	E004,E084,E088,E092,E098,E109	6
chr11	14000730	14000799	E086,E091	2
chr11	14001057	14001158	E021	1
chr11	14001785	14001835	E021	1
chr11	14002333	14002387	E033	1
chr11	14002910	14002960	E093	1
chr11	14003725	14003798	E034	1
chr11	14003907	14003957	E093	1
chr11	14004093	14004169	E083	1
chr11	14004610	14005470	E006,E017,E055,E056,E086,E088,E089,E090,E092,E094,E097,E098,E100,E125,E126,E128	16
chr11	14005568	14005671	E006,E088,E092	3
chr11	14005709	14005887	E088,E097	2
chr11	14005966	14006018	E083	1
chr11	14006072	14006163	E006,E086,E092	3
chr11	14006205	14007143	E005,E006,E017,E055,E056,E083,E088,E090,E091,E092,E094,E097,E100,E109,E117,E120,E121,E125,E126,E128	20
chr11	14007261	14007316	E097,E126	2
chr11	14007587	14007667	E083	1
chr11	14012881	14012931	E032	1
chr11	14013546	14013596	E055	1
chr11	14013682	14013757	E086,E091,E109,E126	4
chr11	14013797	14014007	E006,E017,E055,E056,E084,E085,E086,E090,E092,E094,E109,E114,E117,E118,E120,E121,E125,E126,E128	19
chr11	14014073	14014415	E006,E022,E056,E084,E085,E086,E093,E109	8
chr11	14014553	14015442	E021,E084,E085,E086,E109	5
chr11	14015469	14015549	E119	1
chr11	14016292	14016435	E046,E055,E056	3
chr11	14016956	14017010	E021	1
chr11	14017221	14017271	E109	1
chr11	14017447	14017519	E022	1
chr11	14017808	14017895	E083,E100	2
chr11	14018019	14018081	E088	1
chr11	14018909	14018962	E034	1
chr11	14019006	14019102	E124	1
chr11	14019348	14019466	E081	1
chr11	14019521	14019696	E055,E094	2
chr11	14019945	14019999	E081	1
chr11	14020905	14020985	E119	1
chr11	14021219	14021306	E124	1
chr11	14021656	14021772	E005	1
chr11	14022768	14022845	E005	1
chr11	14022871	14023137	E005,E093,E117	3
chr11	14023569	14023672	E021,E114	2
chr11	14024087	14024137	E114	1
chr11	14024867	14024960	E022,E086	2
chr11	14025079	14025133	E033	1
chr11	14025576	14025656	E057	1
chr11	14025706	14025753	E086	1
chr11	14026858	14026908	E021	1
chr11	14029294	14029344	E050	1
chr11	14029801	14029841	E086	1
chr11	14029954	14030009	E086	1
chr11	14030201	14030275	E124	1
chr11	14030550	14030645	E083	1
chr11	14032302	14032576	E080,E083,E086,E088,E097,E098	6
chr11	14032655	14032705	E022	1
chr11	14033198	14033258	E125	1
chr11	14033630	14033700	E093	1
chr11	14033982	14034032	E007	1
chr11	14034246	14034310	E124	1
chr11	14034427	14034740	E017,E055,E056,E081,E082,E097,E100,E125,E126,E128	10
chr11	14035300	14035354	E120	1
chr11	14035617	14035667	E083	1
chr11	14035710	14035770	E125	1
chr11	14036256	14036306	E021	1
chr11	14036601	14036651	E093	1
chr11	14036660	14036710	E114	1
chr11	14036759	14036815	E084	1
chr11	14036827	14036881	E022	1
chr11	14036918	14037937	E003,E004,E005,E006,E007,E008,E017,E021,E022,E028,E033,E055,E056,E057,E080,E083,E084,E085,E086,E088,E091,E092,E094,E097,E098,E100,E109,E114,E117,E118,E119,E121,E122,E125,E126,E127,E128	37
chr11	14038667	14038725	E083	1
chr11	14039489	14039529	E034	1
chr11	14040098	14040264	E006,E017,E080,E114,E117,E119	6
chr11	14040349	14040543	E017,E055,E083	3
chr11	14040569	14040619	E083	1
chr11	14041389	14041472	E007	1
chr11	14041542	14041626	E098	1
chr11	14042903	14042953	E007	1
chr11	14043127	14043361	E003,E007,E055,E056,E088,E097,E098,E126	8
chr11	14043366	14043680	E003,E007	2
chr11	14043726	14043842	E007,E082	2
chr11	14043857	14044092	E017,E055,E056,E089,E094,E119,E126,E127	8
chr11	14044452	14044696	E003,E004,E007,E021,E022,E055,E083,E086,E091,E092,E114	11
chr11	14044810	14044860	E021	1
chr11	14045750	14045851	E007	1
chr11	14046030	14046080	E007	1
chr11	14047101	14047324	E022,E028,E083,E091,E109,E117,E127,E128	8
chr11	14047486	14047744	E005,E080,E083,E086,E088,E089,E091	7
chr11	14047798	14047868	E007,E128	2
chr11	14047955	14048046	E088,E089	2
chr11	14048094	14049103	E004,E017,E080,E082,E083,E084,E086,E088,E089,E090,E091,E092,E093,E094,E097,E098,E126	17
chr11	14049202	14049398	E083,E086,E090,E126	4
chr11	14049411	14049465	E081	1
chr11	14050131	14050459	E034,E083,E084,E086,E090,E092	6
chr11	14050565	14050855	E083,E085,E089,E090,E092,E124,E126	7
chr11	14050862	14052525	E003,E004,E005,E008,E017,E021,E022,E028,E032,E055,E056,E081,E082,E083,E084,E085,E086,E088,E089,E090,E091,E092,E093,E094,E097,E098,E100,E109,E119,E120,E121,E125,E126,E127,E128	35
chr11	14052593	14052752	E022,E055,E056,E090	4
chr11	14052966	14053046	E119	1
chr11	14054681	14055045	E021,E034,E083,E109	4
chr11	14055917	14055977	E029	1
chr11	14056086	14056381	E082,E084,E109	3
chr11	14056769	14056819	E084	1
chr11	14056824	14056939	E085,E109	2
chr11	14056961	14057385	E046,E050,E051,E109,E124,E127	6
chr11	14057460	14057689	E032,E084,E109	3
chr11	14057963	14058519	E017,E028,E046,E055,E056,E057,E084,E085,E091,E109,E117,E119,E125,E127,E128	15
chr11	14060870	14060924	E127	1
chr11	14061797	14061861	E124	1
chr11	14062526	14063072	E003,E004,E006,E008,E017,E021,E022,E032,E051,E055,E056,E080,E081,E082,E083,E086,E088,E091,E092,E094,E097,E109,E114,E116,E117,E119,E127	27
chr11	14063250	14063338	E084,E088	2
chr11	14064297	14064509	E032,E081,E082,E088,E125	5
chr11	14064611	14064993	E059,E081,E082,E083,E084,E088,E089,E090,E092,E097,E126	11
chr11	14065403	14065463	E006	1
chr11	14066279	14066356	E086,E128	2
chr11	14066481	14066805	E081,E082,E088,E089,E090,E092,E098,E126	8
chr11	14067843	14067893	E093	1
chr11	14069162	14069227	E090	1
chr11	14069825	14069930	E082	1
chr11	14069941	14070310	E081,E088,E089,E090,E092	5
chr11	14070371	14070560	E033,E050,E088,E127	4
chr11	14070938	14071045	E093,E127	2
chr11	14071169	14071230	E086	1
chr11	14073712	14073766	E046	1
chr11	14073909	14073978	E034	1
chr11	14074100	14074227	E090	1
chr11	14074312	14074401	E090	1
chr11	14075342	14075402	E125	1
chr11	14075491	14075549	E046	1
chr11	14075617	14076814	E028,E033,E034,E046,E055,E056,E057,E059,E081,E082,E083,E084,E085,E086,E088,E089,E090,E091,E092,E094,E098,E100,E109,E119,E120,E121,E126,E127,E128	29
chr11	14076840	14076913	E098	1
chr11	14077310	14077396	E051	1
chr11	14077638	14077698	E125	1
chr11	14077701	14077774	E046	1
chr11	14079700	14079889	E021,E028,E119,E125,E127	5
chr11	14079992	14080161	E021,E022	2
chr11	14080789	14080878	E021,E091	2
chr11	14081078	14081436	E003,E004,E008,E017,E021,E022,E055,E056,E081,E082,E083,E086,E088,E089,E090,E092,E093,E097,E098,E100,E109,E122,E126	23
chr11	14081477	14081544	E022,E088	2
chr11	14081885	14081944	E091	1
chr11	14083117	14083673	E007,E021,E034,E055,E081,E082,E088,E089,E126	9
chr11	14083746	14083786	E086	1
chr11	14084425	14084475	E089	1
chr11	14085063	14085250	E005,E055,E088,E098,E126	5
chr11	14085314	14085608	E007,E022,E046,E055,E081,E082,E088,E126	8
chr11	14085879	14086103	E017,E021,E029,E046,E125,E128	6
chr11	14086276	14086326	E007	1
chr11	14086343	14086397	E126	1
chr11	14086570	14087231	E028,E033,E050,E051,E055,E081,E084,E085,E086,E088,E090,E093,E109,E124,E126	15
chr11	14087354	14087474	E119	1
chr11	14087558	14087632	E093	1
chr11	14087807	14087857	E088	1
chr11	14088055	14088179	E083,E089,E090	3
chr11	14088472	14088512	E086	1
chr11	14088597	14088656	E034,E081	2
chr11	14088783	14089106	E028,E059,E080	3
chr11	14089194	14089595	E028,E033,E057,E059,E119,E126,E127	7
chr11	14089623	14089703	E119	1
chr11	14090046	14090158	E022,E033,E093	3
chr11	14090262	14090302	E086	1
chr11	14091528	14091617	E007,E034	2
chr11	14092402	14092480	E090	1
chr11	14092498	14093029	E055,E081,E083,E086,E088,E089,E090,E119,E126	9
chr11	14093651	14093701	E021	1
chr11	14094078	14094128	E022	1
chr11	14094213	14094312	E093	1
chr11	14094821	14094875	E126	1
chr11	14095014	14095236	E021,E089,E100,E126	4
chr11	14095406	14097542	E003,E004,E006,E007,E008,E017,E021,E022,E028,E032,E033,E034,E046,E050,E051,E055,E056,E057,E059,E081,E082,E083,E084,E086,E088,E089,E090,E093,E094,E097,E098,E100,E109,E116,E119,E120,E121,E125,E126,E127,E128	41
chr11	14097624	14097684	E034	1
chr11	14098177	14098341	E007,E034,E046,E127	4
chr11	14098425	14098554	E085,E097,E109,E127	4
chr11	14098557	14098714	E017,E033,E055,E086	4
chr11	14098765	14098901	E034,E093,E128	3
chr11	14099245	14099368	E022,E093	2
chr11	14099994	14100034	E034	1
chr11	14100393	14101038	E032,E033,E034,E046,E050,E051,E080,E081,E083,E084,E085,E086,E088,E090,E091,E092,E093,E097,E109,E122,E124	21
chr11	14101278	14101385	E033	1
chr11	14101395	14101697	E022,E034,E083,E089,E093,E100,E126	7
chr11	14102245	14102401	E083,E100	2
chr11	14102750	14102800	E022	1
chr11	14102806	14102891	E098	1
chr11	14102928	14103041	E090	1
chr11	14103079	14104270	E005,E007,E008,E017,E032,E033,E055,E056,E057,E059,E081,E083,E084,E085,E086,E088,E089,E090,E091,E092,E094,E097,E098,E100,E109,E117,E119,E122,E126,E127	30
chr11	14104354	14104457	E083,E126	2
chr11	14104775	14104816	E034	1
chr11	14105074	14105326	E098,E126	2
chr11	14105368	14105450	E126	1
chr11	14105529	14105608	E126	1
chr11	14106916	14106966	E022	1
chr11	14110395	14110505	E034,E091	2
chr11	14110530	14110743	E005,E028,E091,E109,E119	5
chr11	14110915	14111047	E021,E091	2
chr11	14111170	14111249	E091	1
chr11	14111337	14111914	E017,E081,E082,E083,E086,E088,E089,E090,E091,E092,E100,E120,E121,E126	14
chr11	14112064	14112215	E050,E086,E124	3
chr11	14112299	14112465	E017,E032,E034,E050,E051,E081,E083,E085,E086,E093,E097,E098,E109	13
chr11	14112701	14112786	E022	1
chr11	14113506	14113692	E050,E082,E093	3
chr11	14113878	14113960	E033	1
chr11	14114376	14114447	E089,E090	2
chr11	14114656	14115014	E028,E083,E085,E109,E117,E119,E126,E127	8
chr11	14115287	14115337	E032	1
chr11	14116088	14116433	E007,E028,E050,E055,E057,E059,E088,E098,E117,E119,E123,E124,E126,E127	14
chr11	14116776	14116876	E081,E082	2
chr11	14117081	14117179	E004,E059	2
chr11	14117323	14117852	E055,E056,E059,E089,E090,E098,E100,E109,E114,E117,E126	11
chr11	14118054	14118194	E007,E022,E033	3
chr11	14118320	14118412	E032,E050	2
chr11	14118762	14118806	E097	1
chr11	14120289	14120369	E116	1
chr11	14120374	14120434	E003	1
chr11	14121343	14121472	E021,E126	2
chr11	14121483	14121605	E022,E082	2
chr11	14121744	14121784	E034	1
chr11	14121887	14121940	E034	1
chr11	14122409	14122494	E086	1
chr11	14123013	14123231	E055,E056,E122,E126	4
chr11	14124008	14124886	E051,E081,E082,E090,E120	5
chr11	14124973	14125041	E082,E088,E126	3
chr11	14126264	14126793	E059	1
chr11	14127338	14127413	E089	1
chr11	14127469	14127523	E127	1
chr11	14127626	14127706	E116	1
chr11	14127707	14127811	E089,E092	2
chr11	14127897	14128018	E088,E089,E090	3
chr11	14128038	14128295	E081,E082,E083,E088,E089,E090,E092,E126	8
chr11	14128335	14129029	E007,E021,E051,E081,E082,E083,E089,E090,E126	9
chr11	14129469	14129519	E082	1
chr11	14129803	14129893	E089	1
chr11	14130142	14130395	E089,E090,E126	3
chr11	14130425	14130495	E021,E127	2
chr11	14130700	14130764	E089	1
chr11	14131287	14131341	E081	1
chr11	14131388	14131567	E034,E080,E083,E086,E088,E089,E090,E092,E126	9
chr11	14131620	14131709	E021,E022,E086	3
chr11	14131935	14131985	E021	1
chr11	14132032	14132519	E021,E022,E080,E086,E089,E090,E091,E098,E109,E117	10
chr11	14132591	14132645	E098	1
chr11	14132886	14133006	E004,E090	2
chr11	14133140	14133602	E051,E081,E082,E088,E089,E090,E092,E126	8
chr11	14133620	14133719	E090	1
chr11	14133767	14133843	E080,E088	2
chr11	14133849	14133899	E082	1
chr11	14134236	14134324	E034,E089,E127	3
chr11	14134369	14134492	E082,E086,E091	3
chr11	14134534	14134613	E007,E089,E126	3
chr11	14134720	14135083	E008,E021,E059,E083,E086,E088,E126,E127	8
chr11	14135736	14135786	E083	1
chr11	14135837	14136622	E028,E034,E057,E083,E084,E089,E094,E098,E109,E117,E119,E121,E122,E126	14
chr11	14136673	14136790	E083	1
chr11	14139339	14139427	E109,E124	2
chr11	14139755	14139963	E083,E086,E088,E089,E090,E092,E117	7
chr11	14139977	14140029	E090	1
chr11	14140119	14140232	E117	1
chr11	14140247	14140324	E021,E083,E092	3
chr11	14141002	14141235	E004,E021,E022,E028,E056,E057,E083,E098,E109,E119,E122,E126,E127	13
chr11	14141275	14141335	E092	1
chr11	14141840	14141921	E034,E086,E126	3
chr11	14142021	14142126	E119	1
chr11	14142528	14142582	E098	1
chr11	14142997	14143102	E083	1
chr11	14144602	14144646	E080	1
chr11	14145134	14145212	E033	1
chr11	14145539	14146260	E005,E028,E055,E056,E057,E083,E086,E088,E092,E094,E097,E098,E117,E126,E127	15
chr11	14146278	14146332	E088	1
chr11	14146535	14146839	E028,E057,E088,E097	4
chr11	14146932	14147537	E028,E055,E057,E083,E094,E109,E117,E119,E127	9
chr11	14148345	14148583	E084,E085,E094	3
chr11	14149014	14149094	E033	1
chr11	14149249	14149332	E127	1
chr11	14149378	14149487	E003,E021,E022	3
chr11	14150156	14150196	E086	1
chr11	14150497	14150547	E021	1
chr11	14151396	14151446	E022	1
chr11	14152736	14152786	E022	1
chr11	14153324	14153469	E003,E021,E022	3
chr11	14153492	14153542	E021	1
chr11	14153802	14154374	E017,E022,E056,E080,E083,E084,E085,E086,E088,E089,E090,E091,E109,E120,E121,E126	16
chr11	14154401	14154510	E006,E084	2
chr11	14154556	14154684	E083,E084	2
chr11	14154812	14154877	E084,E085	2
chr11	14154919	14155339	E083,E084,E085,E109	4
chr11	14155430	14155539	E083,E084,E091	3
chr11	14155633	14155673	E086	1
chr11	14155783	14155887	E083	1
chr11	14156027	14156347	E022,E034,E083	3
chr11	14156402	14156466	E086	1
chr11	14156677	14156796	E022,E046,E085,E124	4
chr11	14157856	14159539	E006,E032,E055,E083,E089,E098,E124,E126	8
chr11	14159661	14159731	E086,E098	2
chr11	14160034	14160362	E083,E086	2
chr11	14160397	14160517	E083,E086	2
chr11	14160769	14160819	E093	1
chr11	14160878	14160939	E051	1
chr11	14162557	14162821	E055,E088,E092,E097,E126	5
chr11	14162843	14162913	E088,E126	2
chr11	14163011	14163061	E088	1
chr11	14163074	14163270	E055,E056,E083,E097,E126	5
chr11	14163309	14163611	E055,E056,E086,E094,E097,E126,E127	7
chr11	14163616	14163835	E021,E083,E092,E127	4
chr11	14163996	14164197	E034,E083	2
chr11	14164290	14164430	E083	1
chr11	14164486	14164570	E021,E022,E059	3
chr11	14165350	14165404	E098	1
chr11	14165423	14165489	E022	1
chr11	14165539	14165583	E080	1
chr11	14166457	14166507	E093	1
chr11	14166510	14166813	E088,E094,E116,E119	4
chr11	14167623	14167663	E086	1
chr11	14169843	14169994	E034,E086,E088	3
chr11	14170097	14170639	E003,E004,E005,E006,E007,E008,E017,E022,E028,E032,E033,E034,E046,E050,E051,E055,E056,E057,E059,E080,E081,E082,E083,E084,E085,E086,E088,E089,E090,E091,E092,E093,E094,E097,E098,E109,E114,E116,E117,E119,E120,E121,E122,E123,E125,E126,E127	47
chr11	14170688	14170757	E004	1
chr11	14171780	14171834	E033	1
chr11	14172459	14172762	E005,E007,E022,E055,E056,E089,E126	7
chr11	14173412	14173462	E021	1
chr11	14175261	14175315	E126	1
chr11	14175741	14175872	E004	1
chr11	14175942	14176055	E004,E021	2
chr11	14176058	14176118	E125	1
chr11	14176301	14176361	E004	1
chr11	14176595	14176645	E022	1
chr11	14179463	14179555	E004	1
chr11	14180006	14180198	E021,E022,E098,E126,E127	5
chr11	14181409	14181459	E051	1
chr11	14181715	14181823	E086	1
chr11	14181861	14181915	E081	1
chr11	14182682	14182791	E033,E093,E098	3
chr11	14184351	14184401	E021	1
chr11	14184417	14184468	E093	1
chr11	14184604	14184663	E017	1
chr11	14184876	14184926	E007	1
chr11	14185285	14185335	E083	1
chr11	14185453	14185503	E007	1
chr11	14186242	14186376	E117	1
chr11	14187281	14187361	E119	1
chr11	14187814	14188072	E004,E007,E008,E022,E057	5
chr11	14189443	14189483	E086	1
chr11	14195799	14195921	E100	1
chr11	14196869	14196919	E021	1
chr11	14199192	14199305	E117	1
chr11	14199425	14199679	E117,E126	2
chr11	14199936	14201299	E003,E005,E006,E017,E034,E055,E056,E059,E080,E081,E082,E086,E088,E089,E090,E091,E094,E097,E098,E100,E109,E114,E117,E126,E128	25
chr11	14201313	14201805	E003,E022,E055,E056,E088,E117,E126	7
chr11	14201852	14201902	E021	1
chr11	14201908	14202292	E004,E008,E021,E022,E032,E050,E117	7
chr11	14202510	14203011	E007,E055,E081,E082,E083,E086,E088,E089,E090,E126	10
chr11	14203018	14203087	E055	1
chr11	14204644	14204696	E007	1
chr11	14204713	14204757	E080	1
chr11	14204807	14204852	E080	1
chr11	14204954	14205106	E117	1
chr11	14205139	14205298	E056,E117,E126	3
chr11	14205448	14206845	E004,E007,E055,E056,E080,E082,E083,E086,E088,E089,E098,E100,E109,E114,E117,E125,E126,E128	18
chr11	14207213	14207350	E007,E088	2
chr11	14207363	14207560	E083,E088,E089	3
chr11	14207614	14208053	E059,E081,E082,E083,E088,E089,E090,E092,E097,E117,E126	11
chr11	14208112	14208165	E083	1
chr11	14208662	14208712	E007	1
chr11	14210530	14210756	E089,E090,E100	3
chr11	14210930	14211125	E022,E081,E082,E100	4
chr11	14211220	14211397	E088,E090,E097	3
chr11	14211403	14211811	E029,E032,E046,E050,E051,E055,E056,E086,E088,E089,E094,E097,E098,E100,E109,E124,E126	17
chr11	14212700	14212848	E003,E021,E022,E055,E056,E086,E088,E089,E090,E091,E097,E126	12
chr11	14212867	14213707	E003,E055,E056,E080,E081,E083,E086,E088,E089,E090,E092,E097,E098,E100,E126	15
chr11	14213842	14213892	E088	1
chr11	14214239	14214289	E088	1
chr11	14214428	14214468	E034	1
chr11	14214556	14214739	E003,E007,E088,E089,E090	5
chr11	14215177	14215575	E003,E004,E007,E008,E086,E090	6
chr11	14215632	14215972	E003,E008,E022	3
chr11	14216557	14216611	E126	1
chr11	14217091	14217131	E086	1
chr11	14217178	14217282	E007,E120	2
chr11	14218842	14218884	E086	1
chr11	14218963	14219013	E022	1
chr11	14219579	14219792	E081,E082	2
chr11	14220354	14220408	E098	1
chr11	14220638	14220692	E098	1
chr11	14221403	14221499	E022,E091	2
chr11	14221877	14221927	E046	1
chr11	14223296	14223360	E124	1
chr11	14223498	14223552	E098	1
chr11	14223687	14223865	E022,E033,E120,E123	4
chr11	14223928	14223978	E022	1
chr11	14223992	14224263	E005,E007,E021,E022,E033,E034,E082,E092,E094,E109,E116	11
chr11	14224329	14224515	E116	1
chr11	14224516	14224568	E109	1
chr11	14224599	14224649	E089	1
chr11	14224723	14225274	E003,E007,E022,E081,E082	5
chr11	14225320	14225366	E097	1
chr11	14225608	14225670	E022	1
chr11	14226762	14227366	E034,E059,E081,E082,E086,E088	6
chr11	14229430	14229470	E034	1
chr11	14234046	14234232	E059,E086	2
chr11	14234242	14235383	E033,E051,E059,E081,E082,E083,E086,E089,E092	9
chr11	14235414	14235469	E086	1
chr11	14235762	14235802	E086	1
chr11	14236157	14236238	E021	1
chr11	14236635	14236717	E021,E046	2
chr11	14236850	14236923	E005	1
chr11	14237827	14237877	E022	1
chr11	14238102	14238161	E127	1
chr11	14238262	14238312	E022	1
chr11	14238668	14238777	E083	1
chr11	14239636	14239982	E004,E005,E021,E127	4
chr11	14240159	14240612	E007,E059	2
chr11	14241064	14241114	E114	1
chr11	14241374	14241424	E021	1
chr11	14241692	14241765	E124	1
chr11	14241771	14241811	E086	1
chr11	14241826	14241906	E034	1
chr11	14242386	14242427	E086	1
chr11	14242473	14242605	E086	1
chr11	14242680	14242747	E046,E093	2
chr11	14243016	14243084	E100	1
chr11	14244786	14244897	E088	1
chr11	14245092	14246204	E003,E004,E007,E017,E021,E022,E032,E081,E082,E086,E088,E094,E116,E126,E127	15
chr11	14246265	14246325	E004	1
chr11	14246405	14246521	E021	1
chr11	14247300	14247465	E085,E088	2
chr11	14247613	14247764	E006	1
chr11	14247926	14247976	E088	1
chr11	14248015	14248065	E088	1
chr11	14248319	14248369	E109	1
chr11	14248873	14248926	E086	1
chr11	14249049	14249142	E086,E127	2
chr11	14249819	14249893	E004	1
chr11	14250026	14250107	E008,E021,E089	3
chr11	14250121	14250202	E032	1
chr11	14250813	14250913	E051,E093,E127	3
chr11	14250919	14251829	E003,E004,E007,E008,E021,E022,E033,E051,E081,E086	10
chr11	14251866	14252296	E008,E021,E022,E051,E081,E082,E086,E088,E089	9
chr11	14252546	14252596	E022	1
chr11	14253106	14253161	E086	1
chr11	14253350	14253421	E032	1
chr11	14253903	14253953	E022	1
chr11	14253958	14254109	E003,E021	2
chr11	14254228	14254529	E003,E004,E008,E021,E022,E032,E057,E083,E086,E091,E093,E114,E123	13
chr11	14254643	14254705	E021	1
chr11	14254817	14254867	E021	1
chr11	14255115	14255226	E033	1
chr11	14255630	14255827	E022,E033,E034,E050,E114	5
chr11	14256195	14256436	E055,E082,E091	3
chr11	14256602	14256739	E022,E093,E124	3
chr11	14257307	14257629	E003,E005,E021,E029,E091	5
chr11	14257645	14257737	E005,E100,E114	3
chr11	14258101	14258181	E097	1
chr11	14258310	14258422	E033,E086	2
chr11	14258440	14258506	E034	1
chr11	14258782	14258836	E127	1
chr11	14258896	14259673	E022,E029,E032,E033,E034,E046,E050,E051,E056,E086,E089,E090,E091,E092,E093,E098,E100,E109,E116,E121,E124	21
chr11	14259710	14259845	E032	1
chr11	14259912	14260071	E006,E022,E032,E124	4
chr11	14260153	14260340	E032,E097	2
chr11	14260409	14260516	E021,E082,E116	3
chr11	14260524	14260580	E034	1
chr11	14260588	14260638	E088	1
chr11	14260642	14260692	E017	1
chr11	14261874	14262113	E006,E050,E051,E056,E088,E124,E126	7
chr11	14262346	14262412	E046,E084	2
chr11	14262455	14262976	E081,E082,E088	3
chr11	14263015	14263125	E021,E088,E089,E100	4
chr11	14263160	14263255	E056,E091,E100,E124	4
chr11	14263270	14263320	E046	1
chr11	14263665	14264144	E007,E055,E059,E081,E082,E083,E088,E089,E090,E098,E100	11
chr11	14264401	14264512	E089	1
chr11	14264540	14264641	E081,E127	2
chr11	14264775	14264825	E082	1
chr11	14265020	14265128	E021,E034,E046	3
chr11	14265234	14265274	E086	1
chr11	14265667	14265770	E029	1
chr11	14266449	14266870	E003,E004,E005,E007,E008,E021,E022,E088,E091	9
chr11	14266899	14266960	E022	1
chr11	14267074	14267360	E004,E008,E021,E029,E093,E114,E127	7
chr11	14267546	14267596	E022	1
chr11	14269186	14269252	E051	1
chr11	14269386	14269517	E033,E034,E081,E091	4
chr11	14269559	14269822	E003,E007,E008,E021,E022,E088,E093	7
chr11	14269830	14269929	E007,E022,E034	3
chr11	14270017	14271572	E003,E004,E005,E006,E007,E008,E017,E021,E022,E028,E029,E032,E033,E034,E046,E050,E051,E055,E056,E057,E059,E080,E081,E082,E083,E084,E085,E086,E088,E089,E090,E091,E092,E093,E094,E097,E098,E100,E109,E114,E116,E117,E119,E120,E121,E122,E123,E124,E126,E127,E128	51
chr11	14271823	14271877	E098	1
chr11	14271979	14272064	E021	1
chr11	14272474	14272524	E021	1
chr11	14272612	14272684	E003,E022	2
chr11	14272839	14273036	E022,E051,E120	3
chr11	14273067	14273288	E116,E118	2
chr11	14273320	14273475	E008,E081,E086,E119,E127	5
chr11	14273513	14273786	E086,E091,E119,E127	4
chr11	14274123	14274300	E091	1
chr11	14274444	14274597	E022,E091	2
chr11	14274617	14276062	E008,E017,E021,E022,E033,E046,E051,E055,E056,E081,E082,E083,E086,E088,E089,E090,E091,E092,E097,E100,E119,E120,E121,E126	24
chr11	14276077	14277102	E004,E005,E017,E022,E032,E055,E056,E082,E083,E086,E088,E089,E090,E091,E092,E093,E097,E098,E100,E109,E119,E120,E121,E126	24
chr11	14277246	14277320	E090	1
chr11	14277361	14277461	E055,E114	2
chr11	14277476	14277550	E122	1
chr11	14277724	14277780	E056	1
chr11	14277891	14278017	E055,E086,E109	3
chr11	14278048	14278143	E005,E033	2
chr11	14278274	14278418	E032,E124	2
chr11	14278470	14278591	E022,E120,E121	3
chr11	14278636	14279055	E021,E034,E081,E089,E093,E100,E120,E121,E126	9
chr11	14279186	14280506	E004,E005,E006,E007,E008,E017,E021,E022,E028,E033,E046,E055,E056,E057,E084,E085,E086,E088,E090,E091,E092,E094,E098,E100,E109,E114,E117,E118,E119,E120,E121,E122,E125,E126,E128	35
chr11	14280593	14282033	E003,E004,E008,E021,E022,E033,E034,E050,E055,E056,E057,E086,E091,E097,E100,E109,E116,E118,E119,E121,E122,E125,E126,E127	24
chr11	14282041	14282405	E004,E008,E017,E021,E022,E032,E055,E056,E091,E118,E119,E120,E127	13
chr11	14282448	14283019	E005,E007,E017,E021,E022,E032,E055,E056,E080,E088,E089,E090,E093,E097,E100,E120,E121,E126,E128	19
chr11	14283049	14283196	E032,E098,E100,E127	4
chr11	14283351	14283427	E004	1
chr11	14283498	14283593	E021,E051,E094,E121	4
chr11	14283603	14284431	E003,E004,E008,E017,E021,E022,E032,E055,E056,E100,E119,E120,E121,E123,E125,E126,E127	17
chr11	14284451	14284647	E021,E022,E100	3
chr11	14284723	14285117	E003,E007,E017,E021,E034,E046,E055,E056,E100,E114,E119,E120,E123,E126,E127	15
chr11	14285145	14285350	E021,E022,E056,E100,E123	5
chr11	14285767	14286070	E021,E022,E046,E091,E116,E118,E123,E127	8
chr11	14286071	14286544	E004,E008,E021,E032,E051,E086,E100,E117,E119,E121,E123,E127	12
chr11	14286570	14286750	E017,E032,E089,E098,E100	5
chr11	14286804	14287004	E008,E021,E100	3
chr11	14287056	14287156	E021,E089	2
chr11	14287223	14287273	E021	1
chr11	14287445	14287708	E003,E017,E022,E032,E046,E089,E090,E100,E109	9
chr11	14288101	14288415	E006,E032,E081,E127	4
chr11	14288722	14288916	E022,E034,E119	3
chr11	14289077	14289127	E032	1
chr11	14289247	14289310	E125	1
chr11	14289475	14289614	E006,E046,E055,E056,E088,E100,E126	7
chr11	14289656	14290196	E003,E006,E017,E021,E034,E055,E056,E082,E088,E100,E116,E120,E121	13
chr11	14291051	14291157	E007,E008,E021	3
chr11	14291198	14291278	E082,E100	2
chr11	14291330	14292175	E021,E022,E032,E033,E034,E046,E050,E055,E056,E057,E081,E082,E093,E100,E116,E119,E120,E121,E124,E126,E127	21
chr11	14292194	14292292	E034,E046,E081	3
chr11	14292325	14293219	E003,E008,E021,E022,E029,E032,E033,E034,E046,E050,E051,E086,E093,E100,E109,E116,E123,E124	18
chr11	14293497	14293921	E032,E033,E034,E081,E082,E097,E100	7
chr11	14294076	14294130	E090	1
chr11	14294518	14294650	E022	1
chr11	14294709	14294759	E046	1
chr11	14294915	14295172	E034,E083,E085,E120,E121	5
chr11	14295429	14295994	E017,E055,E056,E081,E082,E088,E089,E090,E093,E097,E121	11
chr11	14296663	14297670	E003,E004,E005,E006,E008,E017,E021,E022,E055,E056,E057,E059,E081,E083,E088,E089,E090,E091,E114,E120,E121,E125,E128	23
chr11	14297828	14298373	E003,E004,E008,E017,E021,E022,E028,E046,E050,E055,E056,E100,E114,E119,E120,E125,E126,E127	18
chr11	14298619	14298795	E017,E032,E122,E127	4
chr11	14298807	14298892	E055,E081	2
chr11	14299079	14299504	E032,E046,E097,E100,E116,E120	6
chr11	14299533	14299583	E093	1
chr11	14301092	14301338	E021,E092,E097,E120	4
chr11	14301494	14301544	E121	1
chr11	14301710	14301815	E056,E094	2
chr11	14302611	14302651	E034	1
chr11	14302831	14302947	E081,E083	2
chr11	14303243	14303327	E109	1
chr11	14303632	14303762	E004,E081,E083	3
chr11	14303802	14303852	E089	1
chr11	14303912	14303962	E032	1
chr11	14304433	14304483	E022	1
chr11	14304489	14304654	E083,E086,E091	3
chr11	14305277	14305321	E097	1
chr11	14305345	14305427	E127	1
chr11	14306751	14306947	E021,E022,E046,E081,E097,E127	6
chr11	14307145	14307195	E085	1
chr11	14308488	14308553	E127	1
chr11	14308676	14308759	E127	1
chr11	14309042	14309096	E127	1
chr11	14309528	14310353	E005,E006,E017,E021,E028,E034,E046,E055,E056,E057,E059,E084,E085,E086,E088,E089,E090,E094,E097,E098,E100,E109,E114,E116,E119,E120,E121,E125,E126,E127,E128	31
chr11	14310420	14310737	E021,E022,E032,E034,E084	5
chr11	14310916	14310970	E120	1
chr11	14311057	14311342	E022,E082,E097,E123	4
chr11	14311485	14311594	E017,E055	2
chr11	14311704	14311758	E100	1
chr11	14312030	14312311	E003,E004,E005,E007,E008,E021,E022,E032,E051,E059,E098,E114	12
chr11	14312473	14312570	E006,E109	2
chr11	14312605	14312655	E051	1
chr11	14312817	14312867	E032	1
chr11	14312914	14312964	E046	1
chr11	14313116	14313522	E081,E082,E100,E116	4
chr11	14313567	14313712	E081,E082	2
chr11	14313842	14313896	E100	1
chr11	14314726	14314817	E017,E055,E127	3
chr11	14315003	14315083	E021	1
chr11	14315131	14315228	E021	1
chr11	14315503	14315547	E097	1
chr11	14315677	14315733	E081	1
chr11	14316283	14316388	E021,E127	2
chr11	14317648	14317698	E021	1
chr11	14317941	14318018	E121	1
chr11	14318514	14318564	E021	1
chr11	14318616	14318879	E004,E005,E008,E051,E056,E121,E122,E123	8
chr11	14319159	14319199	E034	1
chr11	14319498	14319951	E034,E081,E082	3
chr11	14320048	14320134	E021,E091	2
chr11	14320270	14320320	E021	1
chr11	14320413	14320572	E008,E034,E086,E114	4
chr11	14320734	14320919	E003,E032,E126	3
chr11	14321058	14321148	E007,E021	2
chr11	14321150	14321437	E032,E034,E046	3
chr11	14321489	14321559	E086	1
chr11	14321610	14321740	E004,E032,E046,E086	4
chr11	14321856	14321936	E059	1
chr11	14321954	14322083	E100	1
chr11	14322115	14322946	E003,E004,E005,E006,E007,E008,E017,E021,E022,E028,E029,E032,E033,E034,E046,E050,E051,E055,E056,E057,E059,E080,E081,E082,E083,E084,E085,E086,E088,E089,E090,E091,E092,E093,E094,E097,E098,E100,E109,E114,E116,E117,E118,E119,E120,E121,E122,E123,E124,E125,E126,E127,E128	53
chr11	14323077	14323137	E003	1
chr11	14323163	14323234	E022,E032,E033	3
chr11	14323730	14323780	E089	1
chr11	14323939	14324024	E021,E046,E088	3
chr11	14324029	14324110	E090,E121	2
chr11	14324130	14324359	E007,E008,E021,E086,E093,E125	6
chr11	14324395	14324554	E046,E050	2
chr11	14324786	14324912	E032	1
chr11	14325216	14325381	E003,E021,E100,E122	4
chr11	14325464	14325599	E086,E100,E122	3
chr11	14325626	14325751	E059,E116	2
chr11	14325759	14325810	E046	1
chr11	14326065	14326127	E034,E120	2
chr11	14326163	14326497	E003,E004,E006,E007,E032,E034,E046,E051,E055,E056,E059,E083,E086,E088,E089,E090,E093,E100,E116,E120,E121,E126	22
chr11	14326555	14326706	E033,E051,E121	3
chr11	14326739	14326789	E092	1
chr11	14327170	14327247	E124	1
chr11	14327501	14327576	E022	1
chr11	14328016	14328411	E003,E004,E007,E008,E021,E022,E028,E029,E032,E056,E085,E114,E116,E121,E127	15
chr11	14328566	14328683	E120,E121,E127	3
chr11	14329213	14329267	E098	1
chr11	14329382	14331596	E003,E004,E005,E006,E007,E008,E017,E021,E022,E028,E032,E033,E034,E046,E050,E051,E055,E056,E057,E059,E080,E081,E082,E083,E084,E085,E086,E088,E089,E090,E091,E092,E093,E094,E097,E098,E100,E109,E114,E116,E117,E118,E119,E120,E121,E122,E123,E125,E126,E127,E128	51
chr11	14331633	14331776	E056,E082,E116,E121,E127	5
chr11	14331821	14331966	E008,E021,E033,E084,E088	5
chr11	14332021	14332678	E003,E004,E006,E008,E017,E021,E022,E028,E032,E055,E056,E057,E059,E083,E084,E085,E097,E100,E109,E116,E120,E121,E122,E123,E125,E126,E127,E128	28
chr11	14333131	14333229	E021	1
chr11	14333314	14333418	E032	1
chr11	14333711	14333985	E008,E022,E032,E033,E034,E086,E127	7
chr11	14334009	14334238	E022,E032,E046,E086,E116	5
chr11	14334258	14335486	E003,E004,E006,E008,E017,E021,E022,E028,E032,E034,E046,E055,E056,E057,E080,E083,E093,E097,E100,E116,E120,E121,E122,E125,E127,E128	26
chr11	14335553	14336266	E032,E033,E034,E046,E050,E116	6
chr11	14336491	14337256	E017,E021,E032,E033,E046,E055,E056,E093,E116,E122,E123,E127	12
chr11	14337294	14337522	E032	1
chr11	14337579	14337898	E032,E033,E116,E127	4
chr11	14338114	14338193	E003,E032	2
chr11	14339327	14339954	E003,E017,E021,E032,E033,E057,E116,E119,E120,E121	10
chr11	14340047	14340807	E003,E004,E005,E006,E008,E017,E021,E022,E028,E032,E033,E034,E046,E055,E056,E057,E088,E093,E094,E098,E100,E109,E114,E116,E119,E120,E121,E122,E125,E126,E128	31
chr11	14341213	14341277	E032	1
chr11	14341304	14341358	E100	1
chr11	14341425	14342207	E006,E008,E017,E021,E022,E028,E032,E033,E034,E046,E050,E051,E055,E056,E093,E097,E109,E116,E120,E121,E125,E126,E128	23
chr11	14343031	14343083	E021	1
chr11	14343106	14343316	E046,E056,E116	3
chr11	14343831	14345304	E004,E006,E021,E032,E033,E046,E055,E116,E117,E122,E127	11
chr11	14345542	14345592	E032	1
chr11	14345596	14345656	E122	1
chr11	14346000	14346168	E032,E046	2
chr11	14346171	14346890	E003,E004,E008,E021,E028,E032,E033,E034,E046,E083,E093,E116,E119,E121,E122,E123,E128	17
chr11	14346949	14347077	E003,E021,E022,E032,E046,E116,E120	7
chr11	14347108	14347247	E116,E119	2
chr11	14347265	14347321	E046	1
chr11	14347406	14347892	E032,E034,E046,E090,E109,E116,E119,E120,E122	9
chr11	14347944	14348030	E032,E119	2
chr11	14348157	14348322	E021,E032,E116	3
chr11	14348640	14349153	E032,E033,E046,E086,E116,E121,E122,E125	8
chr11	14349210	14349301	E032,E046	2
chr11	14349387	14349680	E032,E046,E116	3
chr11	14350163	14350227	E032	1
chr11	14350995	14351071	E032	1
chr11	14351123	14351164	E034	1
chr11	14351352	14351546	E004,E021,E028,E057,E100,E121	6
chr11	14351552	14351668	E004,E127	2
chr11	14351951	14352022	E021	1
chr11	14352315	14352756	E008,E032,E046,E055,E056,E083,E088,E091,E116	9
chr11	14352789	14353819	E003,E006,E021,E022,E028,E032,E033,E046,E050,E051,E086,E116,E118,E120,E121,E122,E123	17
chr11	14354392	14354442	E032	1
chr11	14354820	14354870	E032	1
chr11	14355208	14355401	E003,E021,E029,E116,E119	5
chr11	14355428	14355478	E022	1
chr11	14355885	14355965	E119	1
chr11	14356059	14356132	E017,E120	2
chr11	14356144	14356249	E004,E006,E028	3
chr11	14356278	14356359	E116	1
chr11	14356371	14356868	E003,E004,E006,E008,E021,E022,E028,E034,E080,E083,E091,E116,E119,E121,E123	15
chr11	14356884	14356993	E121	1
chr11	14357151	14358056	E003,E004,E006,E008,E017,E021,E022,E028,E033,E046,E055,E057,E093,E100,E109,E116,E119,E120,E121,E127	20
chr11	14358110	14359337	E003,E004,E005,E006,E007,E008,E017,E021,E028,E032,E034,E046,E055,E056,E057,E059,E091,E093,E094,E100,E109,E114,E116,E117,E118,E119,E120,E121,E122,E123,E125,E126,E127,E128	34
chr11	14359344	14359424	E123	1
chr11	14359447	14359507	E006	1
chr11	14359771	14360059	E021,E057,E080,E093,E114,E116,E127	7
chr11	14360075	14360203	E022,E032,E080,E097,E121,E127	6
chr11	14360417	14361250	E004,E021,E022,E032,E033,E034,E046,E081,E100,E116,E119,E120,E126,E127	14
chr11	14361489	14361880	E004,E021,E022,E033,E050,E118	6
chr11	14361911	14363117	E003,E004,E006,E007,E008,E021,E022,E083,E086,E116,E120,E121,E128	13
chr11	14363204	14363378	E008,E034,E116,E121,E122	5
chr11	14363416	14363466	E032	1
chr11	14363538	14364034	E003,E004,E006,E008,E021,E022,E033,E116,E120,E121,E127	11
chr11	14364270	14364320	E121	1
chr11	14364453	14365329	E003,E006,E007,E017,E021,E022,E028,E032,E033,E034,E046,E055,E056,E057,E059,E083,E086,E088,E089,E090,E093,E100,E109,E116,E119,E120,E121,E123,E125,E126,E127,E128	32
chr11	14366080	14366269	E004,E022,E116,E127	4
chr11	14366602	14366712	E100	1
chr11	14366740	14366800	E021	1
chr11	14366812	14366872	E003	1
chr11	14366927	14367156	E080	1
chr11	14367245	14368046	E004,E006,E017,E055,E056,E059,E080,E097,E100,E119,E120,E121,E122,E123,E127	15
chr11	14368068	14368206	E123	1
chr11	14368225	14368364	E006,E017,E055,E059,E088,E120	6
chr11	14368597	14368649	E121	1
chr11	14369523	14369577	E127	1
chr11	14369605	14369655	E046	1
chr11	14369680	14369882	E003,E008,E046,E116	4
chr11	14369956	14370015	E082	1
chr11	14370148	14370242	E055,E127	2
chr11	14370285	14370454	E004,E008	2
chr11	14370734	14370786	E021	1
chr11	14370967	14371218	E008,E032,E127	3
chr11	14371440	14371514	E127	1
chr11	14371568	14372224	E003,E004,E005,E008,E021,E022,E032,E033,E034,E046,E055,E083,E086,E091,E093,E114,E116,E123,E126,E127	20
chr11	14372296	14372350	E126	1
chr11	14372353	14372485	E032,E127	2
chr11	14372536	14372748	E017,E022,E055,E056,E116,E120,E126,E127	8
chr11	14372853	14372910	E055	1
chr11	14373468	14373657	E055,E081,E082	3
chr11	14373667	14373801	E055,E127	2
chr11	14373982	14374032	E046	1
chr11	14374399	14374453	E127	1
chr11	14374755	14374924	E022,E056,E123,E127	4
chr11	14375006	14375234	E022,E091,E116	3
chr11	14375264	14375393	E032,E127	2
chr11	14375396	14375499	E127	1
chr11	14375516	14375566	E021	1
chr11	14375586	14375636	E055	1
chr11	14376231	14376415	E028,E055,E056,E057,E100,E119,E125,E127	8
chr11	14376834	14377016	E006,E021,E022,E033,E034,E093,E114,E116,E127	9
chr11	14377263	14377453	E032,E127,E128	3
chr11	14377533	14378216	E004,E007,E017,E021,E022,E032,E033,E046,E050,E055,E059,E083,E091,E092,E093,E116,E123,E126,E127	19
chr11	14378605	14378656	E021,E022	2
chr11	14378719	14381925	E003,E004,E005,E006,E007,E008,E017,E021,E022,E028,E032,E033,E034,E046,E050,E051,E055,E056,E057,E059,E080,E081,E082,E083,E084,E085,E086,E088,E089,E090,E091,E092,E093,E094,E097,E098,E100,E109,E114,E116,E117,E118,E119,E120,E121,E122,E123,E124,E125,E126,E127,E128	52
chr11	14382010	14382082	E022	1
chr11	14382100	14382199	E006,E100	2
chr11	14382288	14382446	E021,E086,E091,E100	4
chr11	14382481	14382868	E022,E057,E080,E086,E091,E100,E123,E127	8
chr11	14382875	14383042	E007,E032,E091	3
chr11	14383098	14383195	E091,E093	2
chr11	14383292	14383500	E032,E091	2
chr11	14383551	14383877	E017,E034,E055,E056,E091,E093,E117,E120	8
chr11	14383912	14384092	E034,E081,E082,E089,E090,E124	6
chr11	14384190	14384829	E003,E007,E022,E081,E082,E084,E085,E089,E091,E100,E126,E127	12
chr11	14384961	14385053	E100	1
chr11	14385688	14385766	E082	1
chr11	14385839	14386435	E003,E006,E017,E021,E022,E055,E056,E059,E081,E082,E083,E089,E100,E120,E121,E125,E126,E128	18
chr11	14387522	14387685	E003,E021,E022,E081,E126	5
chr11	14387720	14387813	E100	1
chr11	14388730	14388798	E093	1
chr11	14389201	14389488	E028,E034,E126	3
chr11	14389733	14389943	E109,E126	2
chr11	14390309	14390359	E022	1
chr11	14390654	14390764	E050,E080	2
chr11	14390908	14391144	E032,E056,E059,E120	4
chr11	14391168	14391457	E004,E021,E032,E081,E084,E085	6
chr11	14391510	14391613	E032	1
chr11	14391739	14391825	E032,E081	2
chr11	14391842	14391896	E033	1
chr11	14392198	14392402	E017,E021,E022,E033,E046,E098	6
chr11	14392605	14392693	E097,E100	2
chr11	14392709	14392776	E005,E007	2
chr11	14392788	14392838	E032	1
chr11	14393609	14394046	E003,E004,E021,E022,E085,E091,E100	7
chr11	14394320	14394505	E081,E082	2
chr11	14394745	14394851	E017,E055,E056,E091,E120,E126,E127	7
chr11	14395016	14395102	E126	1
chr11	14395364	14396355	E003,E004,E006,E017,E021,E028,E032,E055,E056,E057,E059,E082,E083,E084,E085,E088,E089,E090,E091,E094,E097,E098,E100,E109,E114,E116,E117,E118,E119,E120,E121,E125,E126,E128	34
chr11	14396390	14396945	E003,E004,E006,E007,E008,E021,E022,E032,E051,E055,E056,E083,E084,E086,E091,E114,E121,E123,E126,E127	20
chr11	14396955	14397085	E003,E084,E086,E109	4
chr11	14397520	14397590	E022	1
chr11	14398095	14398250	E085	1
chr11	14398254	14398962	E003,E021,E022,E055,E056,E057,E059,E083,E084,E085,E086,E091,E100,E114,E116,E117,E119,E120,E121,E122,E125,E126,E127	23
chr11	14398972	14399046	E091	1
chr11	14399137	14399308	E004,E005,E091	3
chr11	14399730	14400098	E017,E022,E028,E056,E057,E084,E091,E093,E100,E116,E117,E119,E127	13
chr11	14400483	14400537	E098	1
chr11	14401170	14401440	E017,E034,E088	3
chr11	14401508	14401633	E088	1
chr11	14402044	14403460	E003,E004,E006,E007,E008,E017,E021,E022,E028,E032,E033,E034,E046,E050,E051,E055,E056,E057,E059,E080,E081,E082,E083,E084,E085,E086,E088,E089,E090,E091,E092,E093,E094,E097,E098,E100,E109,E114,E116,E117,E118,E119,E120,E121,E122,E125,E126,E127,E128	49
chr11	14403578	14403816	E055,E056,E089,E091,E127	5
chr11	14404109	14404165	E051	1
chr11	14404168	14404218	E084	1
chr11	14404293	14404348	E007	1
chr11	14404444	14404594	E008,E022,E046	3
chr11	14404649	14404735	E021,E059	2
chr11	14404812	14404892	E008	1
chr11	14405156	14405225	E007	1
chr11	14405320	14405380	E003	1
chr11	14405381	14405435	E100	1
chr11	14405670	14405731	E100	1
chr11	14405919	14406226	E006,E017,E055,E056,E082,E088,E089,E098,E100,E120,E121,E124,E125,E126	14
chr11	14406331	14406375	E097	1
chr11	14406420	14406495	E006,E080	2
chr11	14406506	14406556	E021	1
chr11	14406598	14406716	E017,E046,E091	3
chr11	14406767	14406856	E003,E091	2
chr11	14407317	14407387	E021	1
chr11	14407635	14407901	E091,E120,E126	3
chr11	14408268	14409315	E003,E004,E005,E006,E007,E008,E017,E021,E022,E034,E046,E055,E056,E057,E059,E080,E081,E082,E083,E084,E086,E088,E089,E090,E091,E092,E093,E094,E097,E098,E100,E114,E116,E117,E120,E121,E122,E123,E125,E126,E127,E128	42
chr11	14409384	14409452	E021	1
chr11	14409778	14409858	E116	1
chr11	14409925	14409975	E032	1
chr11	14409987	14410382	E004,E007,E017,E021,E055,E056,E090,E120,E121,E125,E126,E128	12
chr11	14410803	14410906	E081,E082	2
chr11	14411102	14411152	E022	1
chr11	14412347	14412506	E098,E114,E126	3
chr11	14412803	14412916	E055,E056	2
chr11	14413573	14413627	E100	1
chr11	14414471	14414521	E022	1
chr11	14414656	14414730	E034	1
chr11	14414749	14414822	E083,E086	2
chr11	14414921	14415013	E021,E086	2
chr11	14415405	14415879	E022,E032,E034,E046,E093	5
chr11	14416521	14416847	E017,E055,E056,E081,E082,E122	6
chr11	14416920	14416976	E082	1
chr11	14417462	14417512	E055	1
chr11	14417727	14417767	E034	1
chr11	14417801	14418127	E008,E017,E021,E055,E056,E082,E094,E119,E126,E127,E128	11
chr11	14419389	14419439	E022	1
chr11	14419551	14419672	E032,E119	2
chr11	14419753	14420297	E003,E021,E022,E028,E029,E046,E055,E057,E086,E091,E117,E119,E123,E127	14
chr11	14420476	14420596	E124	1
chr11	14420763	14420817	E127	1
chr11	14421005	14421073	E125	1
chr11	14421293	14421403	E003	1
chr11	14422058	14422112	E081	1
chr11	14422949	14423097	E022,E029,E126	3
chr11	14423239	14423431	E021,E022,E127	3
chr11	14423569	14423689	E021	1
chr11	14424858	14425056	E006,E055,E056,E080,E121,E126	6
chr11	14427015	14427259	E082,E091	2
chr11	14427714	14428189	E006,E017,E028,E055,E056,E057,E091,E100,E117,E119,E120,E121,E125,E126,E127,E128	16
chr11	14428733	14429060	E003,E004,E008,E021,E022	5
chr11	14429097	14429314	E003,E004,E008,E021,E022	5
chr11	14429692	14429742	E022	1
chr11	14429811	14429867	E022,E109	2
chr11	14429967	14430017	E007	1
chr11	14430297	14430434	E021,E022	2
chr11	14431112	14431166	E127	1
chr11	14431267	14431937	E021,E022,E028,E055,E056,E057,E098,E119,E127,E128	10
chr11	14432098	14432210	E119	1
chr11	14432241	14432355	E021,E022	2
chr11	14432450	14433013	E006,E007,E021,E028,E056,E057,E086,E124,E126,E127	10
chr11	14433018	14434210	E004,E005,E006,E007,E017,E021,E022,E028,E034,E051,E055,E056,E057,E059,E080,E089,E090,E091,E094,E098,E100,E116,E117,E119,E120,E121,E124,E125,E126,E127,E128	31
chr11	14434337	14434458	E046,E121,E123	3
chr11	14434507	14435624	E003,E004,E005,E007,E008,E017,E021,E022,E028,E034,E046,E055,E056,E059,E083,E086,E088,E089,E090,E091,E092,E093,E097,E098,E100,E114,E116,E117,E120,E121,E123,E125,E126,E127,E128	35
chr11	14435685	14435735	E090	1
chr11	14435959	14437188	E003,E004,E005,E006,E007,E008,E017,E021,E022,E028,E032,E033,E034,E046,E050,E051,E055,E056,E057,E084,E088,E089,E090,E091,E093,E100,E109,E116,E119,E120,E121,E122,E123,E125,E126,E127,E128	37
chr11	14437500	14437550	E093	1
chr11	14437624	14437704	E093	1
chr11	14438197	14438413	E046,E086,E123	3
chr11	14438421	14438676	E055,E126	2
chr11	14438710	14439844	E003,E005,E006,E007,E017,E034,E055,E056,E059,E081,E086,E089,E090,E093,E097,E098,E100,E120,E121,E122,E123,E125,E126,E128	24
chr11	14440331	14441231	E003,E004,E005,E006,E007,E008,E017,E021,E022,E028,E032,E033,E034,E046,E050,E051,E055,E056,E057,E082,E083,E084,E086,E089,E091,E092,E093,E094,E109,E114,E116,E117,E118,E119,E121,E122,E123,E126,E127,E128	40
chr11	14441261	14441359	E021,E022,E126	3
chr11	14441456	14441602	E057,E090	2
chr11	14441815	14442141	E003,E004,E005,E007,E008,E021,E022,E028,E051,E057,E086,E100,E114,E119,E121	15
chr11	14442490	14442609	E050,E051,E100	3
chr11	14443017	14443140	E032,E100,E121	3
chr11	14443192	14443252	E122	1
chr11	14443385	14443435	E021	1
chr11	14443645	14444826	E003,E004,E005,E006,E007,E008,E017,E021,E022,E028,E033,E050,E051,E055,E056,E057,E059,E080,E081,E082,E083,E084,E085,E086,E088,E089,E090,E091,E092,E093,E094,E097,E098,E100,E109,E114,E117,E118,E119,E120,E121,E122,E123,E125,E126,E127,E128	47
chr11	14444837	14446067	E004,E005,E006,E007,E017,E021,E028,E046,E050,E051,E055,E056,E057,E059,E080,E083,E088,E089,E091,E093,E097,E098,E100,E114,E117,E119,E120,E121,E122,E123,E125,E126,E127,E128	34
chr11	14446320	14446370	E021	1
chr11	14447156	14447670	E004,E021,E022,E055,E056,E116,E120,E121,E122	9
chr11	14447718	14447810	E081,E122	2
chr11	14448302	14448362	E005	1
chr11	14448485	14448540	E086	1
chr11	14454317	14454371	E033	1
chr11	14455949	14456003	E120	1
chr11	14456960	14457153	E034,E080,E093,E127	4
chr11	14457181	14457250	E109	1
chr11	14457275	14457664	E004,E005,E006,E032,E034,E046,E050,E051,E088,E090,E093,E117,E120,E123,E124	15
chr11	14457733	14457811	E007,E089,E090	3
chr11	14458039	14458079	E034	1
chr11	14458963	14459071	E123	1
chr11	14459086	14459137	E021	1
chr11	14459744	14460143	E123	1
chr11	14460420	14460470	E032	1
chr11	14460692	14461061	E021,E046,E081,E117	4
chr11	14461757	14461807	E032	1
chr11	14462772	14462843	E100	1
chr11	14463035	14463093	E091	1
chr11	14463589	14463629	E086	1
chr11	14463933	14463986	E022	1
chr11	14464518	14464689	E100,E126	2
chr11	14464699	14464811	E008,E126	2
chr11	14464868	14465014	E056,E122,E126	3
chr11	14465100	14465160	E003	1
chr11	14465188	14465560	E003,E004,E005,E006,E017,E021,E022,E028,E050,E055,E056,E057,E059,E080,E081,E082,E083,E084,E085,E088,E089,E092,E094,E098,E109,E114,E117,E118,E119,E120,E121,E123,E125,E126,E127,E128	36
chr11	14465800	14465908	E050,E056	2
chr11	14466018	14466253	E005,E022,E046,E056,E057,E091,E117,E126	8
chr11	14467125	14469016	E006,E017,E028,E032,E034,E055,E056,E057,E059,E089,E090,E098,E100,E114,E117,E119,E120,E121,E122,E125,E126,E127,E128	23
chr11	14469150	14469336	E022,E046,E100	3
chr11	14469848	14470184	E057,E088,E091,E092,E119,E127	6
chr11	14470197	14470349	E021,E057	2
chr11	14470613	14471255	E005,E006,E021,E028,E055,E056,E057,E088,E089,E114,E117,E120,E121,E125,E126,E127,E128	17
chr11	14471287	14471337	E022	1
chr11	14471525	14471779	E057,E100,E109	3
chr11	14471991	14472053	E094	1
chr11	14472228	14472282	E127	1
chr11	14472990	14473061	E118	1
chr11	14473261	14473805	E017,E032,E033,E034,E050,E055,E056,E059,E109,E116,E121,E124,E125	13
chr11	14474541	14474663	E017,E117,E123	3
chr11	14474758	14474866	E127	1
chr11	14475638	14475688	E021	1
chr11	14476143	14476312	E097,E098	2
chr11	14476405	14478112	E003,E004,E006,E007,E008,E017,E021,E022,E032,E033,E034,E046,E050,E051,E055,E056,E057,E059,E080,E081,E082,E083,E084,E085,E086,E088,E089,E090,E091,E092,E093,E094,E097,E098,E100,E109,E114,E116,E117,E119,E120,E121,E122,E123,E125,E126,E127,E128	48
chr11	14478471	14478561	E097	1
chr11	14479388	14479442	E127	1
chr11	14479749	14479799	E022	1
chr11	14480103	14480208	E089,E127	2
chr11	14480575	14480655	E021,E097,E127	3
chr11	14480660	14480700	E034	1
chr11	14481559	14481599	E034	1
chr11	14481737	14482017	E017,E028,E055,E057,E100,E123,E127	7
chr11	14482765	14482815	E022	1
chr11	14483210	14483274	E033	1
chr11	14483492	14483555	E125	1
chr11	14485208	14485252	E097	1
chr11	14485279	14485471	E034,E109	2
chr11	14485676	14485756	E116	1
chr11	14487196	14487324	E046,E088,E127	3
chr11	14487422	14487507	E127	1
chr11	14487774	14487887	E034,E125,E127	3
chr11	14487995	14488039	E080	1
chr11	14488346	14488446	E032,E127	2
chr11	14488459	14488532	E122	1
chr11	14488825	14488917	E116,E127	2
chr11	14488928	14488978	E091	1
chr11	14489263	14489379	E057,E109,E127	3
chr11	14490061	14490182	E034,E051,E123	3
chr11	14490210	14490704	E006,E059,E091,E123	4
chr11	14490832	14491096	E119,E127	2
chr11	14491841	14491951	E127	1
chr11	14492047	14492210	E034,E081,E082,E089,E116,E126	6
chr11	14492775	14492986	E088,E094	2
chr11	14493567	14493611	E034	1
chr11	14493802	14493852	E032	1
chr11	14493906	14494042	E034,E080,E083	3
chr11	14494086	14494126	E034	1
chr11	14494270	14494343	E124	1
chr11	14494735	14495022	E006,E017,E034,E055,E056,E081,E082,E083,E094,E122,E123,E125,E126,E128	14
chr11	14495543	14495709	E051,E055,E127	3
chr11	14496105	14496155	E022	1
chr11	14497449	14497511	E034	1
chr11	14497645	14497793	E046,E125	2
chr11	14497822	14497876	E126	1
chr11	14498486	14498536	E022	1
chr11	14498991	14499041	E021	1
chr11	14499861	14499911	E091	1
chr11	14499960	14500044	E119	1
chr11	14500675	14500725	E082	1
chr11	14500862	14500912	E007	1
chr11	14501179	14501233	E081	1
chr11	14501384	14501438	E127	1
chr11	14502293	14502639	E021,E057,E119,E123,E127	5
chr11	14502721	14502878	E119	1
chr11	14504990	14505089	E116,E122	2
chr11	14505572	14505673	E017,E022	2
chr11	14505881	14505941	E006	1
chr11	14506630	14506724	E005,E034	2
chr11	14506965	14507015	E093	1
chr11	14507570	14507714	E086,E123	2
chr11	14507990	14508222	E021,E033,E034,E123,E127	5
chr11	14508442	14508482	E034	1
chr11	14508485	14508605	E032,E119	2
chr11	14509300	14509340	E034	1
chr11	14509408	14509527	E119	1
chr11	14509787	14509847	E034	1
chr11	14510309	14510359	E022	1
chr11	14510845	14511013	E034,E098,E127	3
chr11	14511169	14511268	E034	1
chr11	14511461	14511511	E021	1
chr11	14511651	14511705	E127	1
chr11	14512155	14512209	E127	1
chr11	14512855	14512919	E124	1
chr11	14512967	14513032	E017,E022	2
chr11	14513612	14513697	E127	1
chr11	14514330	14514388	E127	1
chr11	14514773	14514844	E127	1
chr11	14514997	14515056	E127	1
chr11	14515074	14515192	E116,E127	2
chr11	14515208	14515265	E083,E086	2
chr11	14515627	14515697	E127	1
chr11	14515843	14515921	E127	1
chr11	14516275	14516343	E127	1
chr11	14516786	14516840	E098	1
chr11	14516899	14517023	E050,E127	2
chr11	14517217	14517267	E046	1
chr11	14518406	14518466	E006	1
chr11	14518850	14518890	E034	1
chr11	14518898	14518952	E128	1
chr11	14519544	14519599	E090	1
chr11	14519938	14519988	E046	1
chr11	14520261	14520305	E097	1
chr11	14520326	14520385	E090	1
chr11	14520386	14520550	E006,E017,E021,E032,E034,E046,E056,E084,E126,E127	10
chr11	14520596	14522798	E003,E004,E005,E006,E007,E008,E017,E021,E022,E028,E029,E032,E033,E034,E046,E050,E051,E055,E056,E057,E059,E080,E081,E082,E083,E084,E085,E086,E088,E089,E090,E091,E092,E093,E094,E097,E098,E100,E109,E114,E116,E117,E118,E119,E120,E121,E122,E123,E124,E125,E126,E127,E128	53
chr11	14522824	14523328	E034,E055,E056,E097,E100,E109,E120,E123,E127	9
chr11	14523415	14523516	E080,E100,E123	3
chr11	14523602	14523656	E127	1
chr11	14523978	14524019	E034	1
chr11	14524189	14524276	E034,E123	2
chr11	14524608	14524959	E004,E017,E033,E034,E051,E055,E056,E080,E081,E091,E116,E118,E120,E121,E123,E128	16
chr11	14525046	14525102	E017	1
chr11	14525944	14525994	E032	1
chr11	14526254	14526318	E091	1
chr11	14526697	14526751	E127	1
chr11	14527451	14527547	E022,E034	2
chr11	14527840	14527905	E128	1
chr11	14527922	14527983	E032	1
chr11	14528124	14528174	E051	1
chr11	14528185	14528439	E006,E017,E055,E056,E100,E120,E121,E125,E126,E128	10
chr11	14528477	14528586	E022,E097	2
chr11	14529909	14530016	E116	1
chr11	14530499	14530653	E051,E127	2
chr11	14530654	14530759	E034,E123,E127	3
chr11	14531744	14531824	E032	1
chr11	14532283	14532434	E127	1
chr11	14534064	14534114	E022	1
chr11	14534319	14534373	E033	1
chr11	14534457	14534507	E050	1
chr11	14534617	14534675	E127	1
chr11	14535051	14535229	E006,E123,E127	3
chr11	14535363	14535446	E116	1
chr11	14535563	14535733	E127	1
chr11	14535840	14535911	E127	1
chr11	14535968	14536066	E034,E127	2
chr11	14536160	14536231	E127	1
chr11	14536346	14536464	E059,E123	2
chr11	14536509	14536891	E022,E050,E059,E119,E123,E127,E128	7
chr11	14537748	14537894	E032,E034,E127	3
chr11	14537930	14538027	E116	1
chr11	14538578	14538632	E127	1
chr11	14538848	14538912	E124	1
chr11	14539114	14539309	E116,E127	2
chr11	14539317	14539392	E034	1
chr11	14539815	14539981	E006,E032,E034,E123	4
chr11	14540014	14540187	E032,E127	2
chr11	14540239	14540319	E123	1
chr11	14540433	14540876	E006,E032,E034,E083,E084,E091,E093,E116,E123,E127	10
chr11	14540941	14543218	E003,E004,E005,E006,E007,E008,E017,E021,E022,E028,E029,E032,E033,E034,E046,E050,E051,E055,E056,E057,E059,E080,E081,E082,E083,E084,E085,E086,E088,E089,E090,E091,E092,E093,E094,E097,E098,E100,E109,E114,E116,E117,E118,E119,E120,E121,E122,E123,E124,E125,E126,E127,E128	53
chr11	14543330	14543518	E034,E088,E091,E123	4
chr11	14543850	14543967	E034,E123	2
chr11	14544024	14544204	E123	1
chr11	14544711	14544791	E123	1
chr11	14545381	14545431	E093	1
chr11	14545770	14545828	E022	1
chr11	14546232	14546297	E091	1
chr11	14546460	14546540	E051,E127	2
chr11	14547231	14547281	E021	1
chr11	14547825	14547875	E055	1
chr11	14550857	14550966	E004,E021	2
chr11	14550986	14551321	E004,E021,E022,E034,E050,E051,E086,E093,E094	9
chr11	14551411	14551833	E004,E008,E021,E022,E055,E056,E057,E114,E117,E127	10
chr11	14551874	14551924	E055	1
chr11	14553211	14553261	E022	1
chr11	14555305	14555359	E098	1
chr11	14555402	14555467	E046	1
chr11	14555670	14555720	E022	1
chr11	14555844	14555957	E119	1
chr11	14556015	14556173	E086,E118	2
chr11	14556720	14556931	E126	1
chr11	14557441	14557491	E021	1
chr11	14557575	14557615	E034	1
chr11	14558443	14559180	E003,E004,E006,E007,E008,E017,E021,E022,E028,E029,E032,E033,E034,E046,E050,E051,E055,E056,E057,E059,E080,E081,E082,E083,E084,E085,E086,E088,E089,E090,E091,E092,E093,E094,E097,E098,E100,E109,E114,E116,E117,E118,E119,E120,E121,E122,E123,E124,E126,E127,E128	51
chr11	14559245	14559438	E029,E032,E033,E034,E050,E093	6
chr11	14559666	14560970	E033,E034,E046,E050,E081,E082,E083,E088,E089,E091,E092,E093,E098,E100,E124,E126	16
chr11	14561448	14562140	E004,E005,E007,E008,E021,E022,E033,E034,E046,E082,E083,E088,E089,E090,E091,E093,E094,E097,E118,E124	20
chr11	14562651	14563388	E003,E006,E007,E021,E022,E029,E055,E059,E081,E082,E083,E086,E088,E089,E090,E091,E092,E094,E097,E098,E100,E109,E117,E118,E123,E124,E126	27
chr11	14563402	14563470	E083	1
chr11	14563756	14564262	E005,E007,E021,E022,E029,E034,E081,E082,E093,E118,E122,E124	12
chr11	14564312	14564413	E021,E081,E082	3
chr11	14564461	14564501	E086	1
chr11	14564888	14564938	E088	1
chr11	14565289	14565463	E085,E127	2
chr11	14565492	14565532	E086	1
chr11	14565711	14565771	E021	1
chr11	14565901	14565951	E051	1
chr11	14566011	14566812	E006,E017,E028,E029,E033,E046,E050,E051,E055,E056,E085,E088,E094,E097,E098,E100,E116,E117,E119,E120,E123,E124,E126	23
chr11	14566991	14567094	E022,E089,E124	3
chr11	14567236	14567343	E124	1
chr11	14567501	14567551	E032	1
chr11	14567579	14567652	E006	1
chr11	14568249	14568299	E021	1
chr11	14568345	14568400	E056,E126	2
chr11	14569154	14569204	E093	1
chr11	14569500	14569551	E088	1
chr11	14569927	14569981	E033	1
chr11	14570226	14570346	E005,E034	2
chr11	14571274	14571895	E022,E059,E082,E126,E127	5
chr11	14572078	14572138	E029	1
chr11	14572496	14572598	E034,E083	2
chr11	14572615	14572681	E088	1
chr11	14572884	14573363	E007,E059,E083,E088,E091,E094,E098	7
chr11	14573677	14574100	E004,E021,E022,E034,E046,E059,E083,E091	8
chr11	14574482	14574532	E007	1
chr11	14574913	14574965	E034	1
chr11	14575235	14575333	E059	1
chr11	14575594	14575644	E093	1
chr11	14575900	14575983	E093	1
chr11	14576131	14577413	E006,E029,E032,E033,E034,E046,E050,E051,E059,E081,E082,E083,E084,E085,E086,E088,E089,E090,E091,E092,E093,E094,E097,E098,E100,E109,E118,E120,E121,E123,E124,E126	32
chr11	14577515	14577805	E006,E034,E121	3
chr11	14578021	14578217	E093,E127	2
chr11	14578333	14578396	E093	1
chr11	14578454	14578494	E086	1
chr11	14578619	14578698	E021	1
chr11	14580118	14580168	E050	1
chr11	14580778	14580858	E057,E093	2
chr11	14580985	14581025	E086	1
chr11	14581060	14581104	E097	1
chr11	14582745	14583073	E005,E022,E034,E097,E128	5
chr11	14583586	14583670	E007,E088	2
chr11	14583785	14583914	E088	1
chr11	14584308	14584399	E021,E022	2
chr11	14584830	14584900	E118	1
chr11	14585828	14586277	E059	1
chr11	14586765	14586833	E093	1
chr11	14587416	14587808	E004,E021,E123	3
chr11	14587941	14588011	E092	1
chr11	14588049	14588553	E022,E084,E085,E092,E094,E118	6
chr11	14588555	14589090	E007,E032,E033,E034,E046,E093,E122,E123	8
chr11	14589104	14589227	E032,E100	2
chr11	14590053	14590103	E109	1
chr11	14590438	14590490	E034	1
chr11	14591087	14591355	E033,E034,E046,E093	4
chr11	14592095	14592166	E034	1
chr11	14595208	14595422	E006,E051,E084,E123,E124	5
chr11	14595425	14595475	E032	1
chr11	14596610	14596650	E034	1
chr11	14598579	14598629	E032	1
chr11	14598664	14598747	E033,E034	2
chr11	14598762	14598851	E032,E086	2
chr11	14598872	14598946	E034	1
chr11	14598955	14599125	E022,E032,E033,E034,E046	5
chr11	14599172	14599653	E006,E032,E033,E034,E046,E050,E051,E109,E116	9
chr11	14599681	14601009	E004,E006,E017,E021,E022,E028,E029,E032,E033,E034,E046,E050,E051,E055,E056,E057,E059,E080,E083,E084,E085,E086,E088,E089,E090,E091,E092,E093,E094,E097,E098,E109,E114,E116,E117,E118,E119,E122,E123,E124,E125,E126,E127,E128	44
chr11	14601060	14601235	E034	1
chr11	14601253	14601971	E022,E032,E033,E034,E081,E082,E084,E091,E093,E116,E123	11
chr11	14602001	14602160	E034	1
chr11	14602370	14602509	E032,E034	2
chr11	14602874	14602920	E034	1
chr11	14602958	14603063	E032,E033,E034	3
chr11	14603595	14603635	E086	1
chr11	14603776	14603862	E034	1
chr11	14604446	14604662	E055,E083,E089,E090,E094,E126	6
chr11	14604782	14605599	E004,E005,E007,E034,E046,E055,E056,E083,E084,E085,E086,E088,E089,E090,E091,E092,E093,E094,E098,E109,E118,E126	22
chr11	14605653	14606000	E059,E090,E091	3
chr11	14606027	14606619	E004,E005,E007,E059,E083,E084,E085,E086,E088,E090,E091,E092,E093,E094,E098,E109,E118	17
chr11	14606633	14606785	E084,E085,E086,E091,E109	5
chr11	14606893	14606947	E033	1
chr11	14606957	14607050	E059	1
chr11	14607080	14607437	E005,E017,E022,E046,E059,E085,E086,E091	8
chr11	14608717	14609332	E005,E022,E029,E059,E081,E082,E084,E085,E088,E089,E090,E091,E092,E109,E124	15
chr11	14609633	14609687	E033	1
chr11	14609723	14609882	E021,E091	2
chr11	14609922	14609972	E022	1
chr11	14610122	14610185	E092	1
chr11	14610334	14610755	E005,E021,E046,E057,E091,E109,E120,E121,E126,E127	10
chr11	14611015	14611461	E005,E022,E057,E091,E119,E127	6
chr11	14611579	14611663	E091	1
chr11	14611805	14611899	E005	1
chr11	14612903	14613014	E091	1
chr11	14613034	14613089	E021	1
chr11	14614289	14614329	E034	1
chr11	14614620	14614684	E122	1
chr11	14614741	14615244	E005,E021,E029,E032,E046,E091,E124	7
chr11	14615278	14615634	E005,E022,E032,E033,E046,E050,E051,E057,E059,E090,E091,E124	12
chr11	14615885	14615964	E032	1
chr11	14616569	14616622	E080,E088	2
chr11	14616905	14617010	E051	1
chr11	14621290	14621344	E100	1
chr11	14622660	14622745	E125	1
chr11	14623032	14623082	E046	1
chr11	14623271	14623362	E033	1
chr11	14623639	14623701	E033	1
chr11	14623811	14623851	E086	1
chr11	14624423	14624483	E029	1
chr11	14624771	14624884	E021	1
chr11	14626659	14626748	E127	1
chr11	14627474	14627537	E022	1
chr11	14628191	14628241	E090	1
chr11	14628401	14628591	E005,E091	2
chr11	14629352	14629453	E084	1
chr11	14630701	14630775	E091	1
chr11	14630845	14630896	E091	1
chr11	14631389	14631526	E046,E084	2
chr11	14631529	14631802	E004,E084,E088,E093	4
chr11	14631839	14631929	E084	1
chr11	14631972	14632145	E021,E084,E088	3
chr11	14632292	14632332	E086	1
chr11	14632518	14632630	E033	1
chr11	14632665	14632715	E032	1
chr11	14633461	14633994	E021,E029,E034,E046,E051,E059,E091,E098,E123,E124,E126	11
chr11	14634206	14634668	E029,E059,E084,E085,E086,E091,E097,E118,E124	9
chr11	14635804	14635909	E029,E126	2
chr11	14636131	14636246	E059	1
chr11	14636471	14636521	E007	1
chr11	14636659	14636713	E098	1
chr11	14636822	14636873	E088	1
chr11	14636952	14637002	E007	1
chr11	14637079	14637119	E034	1
chr11	14637179	14637247	E034,E084	2
chr11	14638362	14639215	E034,E059,E085,E124,E127	5
chr11	14639253	14640098	E022,E028,E029,E034,E057,E059,E081,E084,E085,E094,E109,E114,E118,E119,E125,E127,E128	17
chr11	14640519	14640599	E059	1
chr11	14641181	14642271	E006,E017,E032,E055,E056,E057,E059,E082,E084,E085,E088,E091,E092,E094,E098,E109,E118,E123,E125,E127	20
chr11	14643431	14643513	E006	1
chr11	14643630	14643670	E034	1
chr11	14643716	14643849	E006,E125,E128	3
chr11	14643894	14644449	E003,E006,E017,E021,E050,E051,E083,E086,E088,E091,E093,E114	12
chr11	14644648	14644887	E003,E004,E008,E021,E022,E034,E046,E050,E083,E093	10
chr11	14645257	14645311	E033	1
chr11	14645417	14645551	E034,E051	2
chr11	14645850	14645918	E091,E093	2
chr11	14645953	14646029	E021	1
chr11	14646141	14646222	E046	1
chr11	14646352	14646457	E032,E086,E128	3
chr11	14646639	14646734	E029	1
chr11	14646992	14648102	E017,E029,E032,E033,E034,E046,E050,E051,E059,E088,E089,E090,E093,E094,E098,E109,E116,E124	18
chr11	14648124	14648453	E032,E033,E034,E050,E084,E085,E093,E124,E125	9
chr11	14648470	14648564	E032,E033	2
chr11	14648601	14648651	E034	1
chr11	14648741	14648823	E124	1
chr11	14649424	14649478	E033	1
chr11	14655238	14655310	E003,E021,E022,E033,E034,E093	6
chr11	14655650	14655690	E034	1
chr11	14655693	14655805	E007,E022,E093	3
chr11	14655815	14655949	E003,E032,E034	3
chr11	14656163	14656203	E086	1
chr11	14656240	14656280	E034	1
chr11	14656549	14656717	E034,E086,E109	3
chr11	14657031	14657071	E034	1
chr11	14657166	14658239	E017,E029,E032,E033,E034,E046,E050,E051,E059,E082,E091,E093,E100,E109,E123,E124	16
chr11	14658388	14658438	E046	1
chr11	14658664	14658730	E086	1
chr11	14658916	14658988	E046	1
chr11	14659047	14659093	E034	1
chr11	14659255	14659326	E046	1
chr11	14659519	14659559	E034	1
chr11	14659647	14659899	E021,E034,E050,E051,E086,E093	6
chr11	14659952	14660077	E034,E050,E051,E090	4
chr11	14660175	14660454	E017,E022,E029,E033,E034,E046,E050,E051,E081,E088,E089,E093,E098,E123,E128	15
chr11	14661019	14661059	E034	1
chr11	14661278	14661363	E007	1
chr11	14661425	14661531	E007,E033,E034,E088,E123	5
chr11	14661675	14661718	E034	1
chr11	14662051	14662268	E034,E059	2
chr11	14662922	14663236	E022,E088,E118	3
chr11	14663340	14663418	E046	1
chr11	14663497	14663695	E033,E050,E051,E088,E091,E117	6
chr11	14663776	14663826	E090	1
chr11	14663895	14664009	E006,E034	2
chr11	14664020	14668088	E003,E004,E005,E006,E007,E008,E017,E021,E022,E028,E029,E032,E033,E034,E046,E050,E051,E055,E056,E057,E059,E080,E081,E082,E083,E084,E085,E086,E088,E089,E090,E091,E092,E093,E094,E097,E098,E100,E109,E114,E116,E117,E118,E119,E120,E121,E122,E123,E124,E125,E126,E127,E128	53
chr11	14668105	14668504	E007,E046,E083,E088,E089,E117,E118,E123	8
chr11	14668538	14668655	E088,E090	2
chr11	14668690	14668910	E051,E059,E082,E088	4
chr11	14669004	14669084	E119	1
chr11	14669405	14669465	E088	1
chr11	14669490	14669854	E034,E050,E051,E088,E092,E118,E123	7
chr11	14670185	14670273	E088	1
chr11	14670385	14670473	E032	1
chr11	14670669	14670769	E088,E117	2
chr11	14671070	14671291	E033,E123	2
chr11	14671390	14671512	E123	1
chr11	14671515	14671565	E007	1
chr11	14671979	14672079	E005	1
chr11	14672464	14672755	E005,E083,E093,E123	4
chr11	14673126	14673176	E050	1
chr11	14673887	14674038	E123	1
chr11	14674127	14674290	E123	1
chr11	14674336	14674456	E123	1
chr11	14674793	14674862	E082,E090	2
chr11	14675364	14675459	E021,E022	2
chr11	14675941	14676021	E123	1
chr11	14676273	14676390	E083,E118	2
chr11	14676614	14676741	E123	1
chr11	14676901	14677267	E083,E123	2
chr11	14677292	14677424	E034,E083,E123	3
chr11	14677691	14679400	E004,E034,E050,E080,E083,E084,E085,E086,E088,E089,E090,E091,E093,E098,E109,E116,E118,E123,E125	19
chr11	14679446	14679834	E004,E083,E084,E085,E086,E088,E092,E118,E123	9
chr11	14680280	14680345	E032	1
chr11	14680419	14680469	E022	1
chr11	14680605	14680667	E034,E114	2
chr11	14680738	14680848	E083,E124	2
chr11	14681478	14681547	E083	1
chr11	14681610	14681713	E055,E126	2
chr11	14682353	14682420	E034	1
chr11	14689579	14689913	E088,E123	2
chr11	14689945	14690853	E004,E017,E022,E034,E046,E088,E118,E123	8
chr11	14691237	14691297	E004	1
chr11	14691559	14691906	E021,E034,E055,E056,E088,E118,E119,E126	8
chr11	14692874	14692968	E021,E034	2
chr11	14692976	14693206	E046,E114,E123	3
chr11	14693720	14694010	E088,E123	2
chr11	14694058	14694589	E006,E017,E028,E034,E055,E056,E057,E083,E088,E119,E123,E125,E126,E127,E128	15
chr11	14694825	14696183	E004,E017,E021,E022,E029,E033,E034,E046,E050,E055,E056,E083,E088,E090,E091,E109,E119,E124,E126	19
chr11	14697448	14697580	E034,E119	2
chr11	14697628	14697704	E085,E118	2
chr11	14697737	14698094	E034,E088,E091,E092,E098,E114,E118,E123,E124	9
chr11	14698199	14698249	E051	1
chr11	14698831	14698939	E093,E098	2
chr11	14698959	14699039	E123	1
chr11	14699143	14699193	E088	1
chr11	14699365	14699412	E097	1
chr11	14701334	14701434	E118	1
chr11	14701601	14701651	E093	1
chr11	14701657	14701707	E021	1
chr11	14701728	14701778	E046	1
chr11	14701931	14701993	E021	1
chr11	14702078	14702118	E034	1
chr11	14702293	14702601	E055,E056,E057,E118,E119	5
chr11	14702793	14702948	E122,E123	2
chr11	14704276	14704330	E033	1
chr11	14704930	14704970	E034	1
chr11	14705785	14706306	E004,E005,E034,E057,E059,E091,E093,E118	8
chr11	14706859	14706929	E118	1
chr11	14707261	14707311	E082	1
chr11	14707950	14708000	E046	1
chr11	14709034	14709308	E034,E082,E083,E098,E123	5
chr11	14709685	14710370	E006,E033,E034,E046,E059,E083,E084,E088,E098,E114,E118,E123,E126	13
chr11	14710909	14710969	E006	1
chr11	14711016	14711096	E123	1
chr11	14711246	14711354	E034,E046	2
chr11	14711551	14711652	E033	1
chr11	14713353	14713393	E034	1
chr11	14713920	14713960	E034	1
chr11	14714448	14714508	E033	1
chr11	14714527	14714622	E021,E022	2
chr11	14715147	14715197	E021	1
chr11	14715216	14715270	E033	1
chr11	14715837	14715925	E034	1
chr11	14718010	14718084	E033,E034	2
chr11	14718486	14718568	E034	1
chr11	14718571	14718641	E021,E118	2
chr11	14718853	14718933	E123,E127	2
chr11	14720371	14720721	E033,E034,E059,E082,E088,E093,E123	7
chr11	14720982	14721049	E088	1
chr11	14721474	14721524	E007	1
chr11	14721944	14721994	E050	1
chr11	14722023	14722077	E033	1
chr11	14722078	14722128	E088	1
chr11	14722138	14722196	E093	1
chr11	14722198	14722471	E021,E022,E032,E033,E034,E084,E085,E109,E126	9
chr11	14722513	14722595	E119	1
chr11	14724290	14724400	E034,E114	2
chr11	14725228	14725303	E093	1
chr11	14725390	14725515	E004,E021,E093,E114	4
chr11	14726236	14726276	E034	1
chr11	14726715	14726782	E093	1
chr11	14727101	14727150	E097	1
chr11	14728026	14728066	E034	1
chr11	14730122	14730195	E032	1
chr11	14731548	14731602	E033	1
chr11	14731985	14732059	E033	1
chr11	14733138	14733301	E021,E022,E034	3
chr11	14733322	14733513	E022,E059	2
chr11	14735007	14735078	E034,E124	2
chr11	14735124	14735954	E033,E034,E046,E050,E051,E059,E083,E084,E088,E091,E093,E098,E109,E124	14
chr11	14735967	14736079	E034	1
chr11	14737336	14737484	E021,E022,E088,E114	4
chr11	14737782	14737862	E008	1
chr11	14743574	14743624	E088	1
chr11	14743888	14744056	E056,E088	2
chr11	14744092	14744132	E034	1
chr11	14744148	14744394	E021,E055,E056,E088,E091,E093,E126,E127	8
chr11	14744491	14744646	E088,E119	2
chr11	14744809	14744876	E034,E093	2
chr11	14745191	14745255	E124	1
chr11	14745367	14745479	E033,E034	2
chr11	14745599	14745639	E034	1
chr11	14745764	14745814	E007	1
chr11	14746446	14746591	E033,E034	2
chr11	14746606	14746743	E034,E093,E124	3
chr11	14747013	14747112	E003	1
chr11	14747445	14747541	E008	1
chr11	14748009	14748049	E034	1
chr11	14748160	14748481	E003,E004,E008,E021,E022,E034,E046	7
chr11	14748537	14748734	E034,E083	2
chr11	14748867	14748979	E007,E034,E083	3
chr11	14749089	14749129	E034	1
chr11	14749406	14749497	E032	1
chr11	14749996	14750152	E033,E083,E093,E123	4
chr11	14750508	14750611	E034,E086	2
chr11	14750728	14750880	E059	1
chr11	14751513	14751555	E034	1
chr11	14751840	14751914	E034	1
chr11	14753589	14753639	E021	1
chr11	14753739	14753842	E021	1
chr11	14754094	14754334	E034,E119	2
chr11	14754384	14754424	E086	1
chr11	14754607	14754675	E051	1
chr11	14755874	14755981	E021	1
chr11	14757097	14757248	E022,E086	2
chr11	14757328	14757399	E034	1
chr11	14757716	14757796	E022	1
chr11	14757972	14758022	E021	1
chr11	14758134	14758229	E123	1
chr11	14762119	14762561	E034,E059,E088,E118	4
chr11	14762905	14763037	E118	1
chr11	14767071	14767125	E033	1
chr11	14767540	14767719	E082,E083,E089,E090,E109	5
chr11	14767968	14768045	E034	1
chr11	14768403	14768453	E089	1
chr11	14768540	14768842	E003,E021,E033,E034,E046,E059,E093	7
chr11	14768856	14769147	E033,E034,E059,E083,E123	5
chr11	14769409	14769459	E092	1
chr11	14769624	14769906	E082,E088,E090,E092	4
chr11	14770502	14770552	E088	1
chr11	14770599	14770669	E034	1
chr11	14770922	14770984	E034	1
chr11	14771032	14771072	E034	1
chr11	14771113	14771320	E059,E098	2
chr11	14771483	14771621	E034	1
chr11	14772288	14772547	E033,E034,E046,E088,E117	5
chr11	14772585	14772648	E034,E046	2
chr11	14773377	14773439	E109	1
chr11	14773489	14773664	E093,E123	2
chr11	14773665	14774088	E033,E034,E093,E098,E127	5
chr11	14774211	14774352	E034	1
chr11	14774413	14774550	E004	1
chr11	14774656	14774880	E117	1
chr11	14775477	14775653	E034,E088	2
chr11	14775944	14776007	E088	1
chr11	14776418	14776480	E046	1
chr11	14776499	14776573	E007,E034	2
chr11	14776638	14776678	E034	1
chr11	14776745	14776795	E022	1
chr11	14776860	14776968	E029,E034	2
chr11	14777392	14777432	E034	1
chr11	14778057	14778140	E004	1
chr11	14778153	14778223	E034	1
chr11	14778283	14778339	E034,E046	2
chr11	14780916	14781228	E029,E083,E088,E091,E093	5
chr11	14781293	14781473	E083,E093	2
chr11	14781614	14781730	E034,E083,E093	3
chr11	14782878	14782932	E034	1
chr11	14784047	14784191	E006,E021,E033	3
chr11	14784206	14784264	E046	1
chr11	14784271	14784321	E093	1
chr11	14784336	14784501	E033,E034,E123	3
chr11	14784503	14784553	E084	1
chr11	14784583	14784630	E034	1
chr11	14784822	14784936	E032,E034	2
chr11	14785020	14785081	E033	1
chr11	14785554	14787347	E006,E017,E028,E032,E033,E034,E046,E050,E051,E056,E057,E084,E086,E088,E091,E092,E093,E094,E097,E098,E109,E116,E117,E118,E119,E120,E122,E123,E125,E128	30
chr11	14787412	14787529	E033,E034	2
chr11	14787714	14787993	E034,E093,E117,E123	4
chr11	14788073	14788587	E032,E033,E034,E046,E051,E088,E093,E117	8
chr11	14788616	14788866	E033,E034,E093	3
chr11	14789013	14789079	E097	1
chr11	14789550	14789736	E057	1
chr11	14789864	14790717	E032,E033,E034,E046,E093,E109,E116,E117	8
chr11	14791071	14791121	E032	1
chr11	14791517	14791588	E051	1
chr11	14791602	14791709	E032,E117	2
chr11	14791735	14791859	E034,E082	2
chr11	14791941	14792009	E034	1
chr11	14792054	14792109	E034	1
chr11	14792343	14792443	E117	1
chr11	14792449	14792599	E034,E088	2
chr11	14792600	14793131	E022,E034,E050,E059,E093,E114,E117,E123	8
chr11	14793906	14793956	E021	1
chr11	14795223	14795888	E003,E004,E005,E006,E007,E008,E021,E022,E032,E033,E034,E046,E050,E051,E057,E059,E093,E114,E117,E123,E126	21
chr11	14796307	14796591	E003,E004,E005,E017,E021,E022,E032,E034,E057	9
chr11	14796723	14796763	E034	1
chr11	14797521	14797691	E033	1
chr11	14797841	14797907	E032	1
chr11	14798468	14798508	E034	1
chr11	14799577	14799638	E051	1
chr11	14800011	14800113	E093	1
chr11	14800182	14800230	E034	1
chr11	14805388	14806133	E033,E034,E046,E123	4
chr11	14806318	14806358	E034	1
chr11	14807612	14807662	E093	1
chr11	14808016	14808135	E004,E021	2
chr11	14809062	14809122	E122	1
chr11	14809123	14809214	E034	1
chr11	14809370	14809455	E089,E122	2
chr11	14809542	14809862	E059,E083,E089,E092,E109,E122	6
chr11	14809867	14809921	E127	1
chr11	14810329	14810438	E034	1
chr11	14810639	14810754	E033,E034	2
chr11	14810759	14810799	E086	1
chr11	14811292	14811866	E006,E017,E032,E033,E034,E046,E050,E051,E055,E056,E059,E080,E081,E082,E085,E088,E091,E092,E093,E094,E109,E114,E117,E119,E121,E122,E123,E124,E126	29
chr11	14811902	14811952	E022	1
chr11	14812068	14812122	E033	1
chr11	14812888	14813217	E004,E021	2
chr11	14814176	14814216	E034	1
chr11	14814400	14814574	E003,E022	2
chr11	14814626	14814684	E034	1
chr11	14815029	14815104	E034	1
chr11	14815210	14815453	E086,E109,E117,E125,E128	5
chr11	14816534	14816615	E004	1
chr11	14816670	14816838	E004	1
chr11	14817027	14817081	E034	1
chr11	14819490	14819550	E003	1
chr11	14823410	14823470	E003	1
chr11	14823941	14824011	E021	1
chr11	14824270	14824342	E051	1
chr11	14824626	14824678	E022	1
chr11	14824801	14824841	E086	1
chr11	14825051	14825120	E032	1
chr11	14825534	14825619	E017,E055,E080,E114	4
chr11	14826736	14826790	E127	1
chr11	14830266	14830306	E086	1
chr11	14830819	14831394	E006,E007,E034,E055,E056,E057,E086,E093,E109,E117,E123	11
chr11	14833724	14833764	E034	1
chr11	14834360	14834589	E003,E004,E005,E007,E008,E017,E021,E022,E055,E059,E088,E117	12
chr11	14835115	14835155	E086	1
chr11	14835207	14835347	E033,E124	2
chr11	14835933	14835993	E006	1
chr11	14836964	14837032	E046	1
chr11	14837058	14837098	E034	1
chr11	14837252	14837325	E034	1
chr11	14837477	14837606	E021,E022,E094,E097	4
chr11	14839837	14839983	E091	1
chr11	14840403	14840532	E118	1
chr11	14841157	14841582	E028,E034,E057,E059,E117,E119,E126,E127	8
chr11	14841875	14841915	E034	1
chr11	14842149	14842190	E086	1
chr11	14842541	14842991	E082,E093,E116,E123	4
chr11	14843566	14843606	E086	1
chr11	14843626	14843674	E034	1
chr11	14844140	14844216	E086	1
chr11	14844417	14844471	E100	1
chr11	14845284	14845335	E034	1
chr11	14845452	14845512	E006	1
chr11	14845630	14845736	E032,E046	2
chr11	14846331	14846371	E086	1
chr11	14846604	14846644	E034	1
chr11	14848915	14848965	E021	1
chr11	14850219	14850299	E123	1
chr11	14850950	14850990	E034	1
chr11	14852313	14852369	E033	1
chr11	14853240	14853294	E127	1
chr11	14853655	14853743	E034,E127	2
chr11	14856461	14856515	E127	1
chr11	14857165	14857303	E017,E055,E088,E117	4
chr11	14858301	14858425	E022,E088,E094	3
chr11	14858697	14858781	E080	1
chr11	14859022	14859076	E127	1
chr11	14862239	14862289	E022	1
chr11	14862578	14862789	E006,E022,E046,E127	4
chr11	14863709	14863846	E081	1
chr11	14864140	14864216	E093	1
chr11	14864811	14864855	E097	1
chr11	14865448	14865498	E093	1
chr11	14866301	14866412	E091	1
chr11	14872405	14872480	E055,E091	2
chr11	14872617	14872868	E006,E017,E055,E056,E125,E128	6
chr11	14873378	14873428	E032	1
chr11	14874047	14874516	E004,E005,E021,E032,E055,E119,E120,E123,E126	9
chr11	14875301	14875341	E086	1
chr11	14875709	14875907	E028,E032,E057,E119	4
chr11	14877557	14877747	E004,E005,E123	3
chr11	14878764	14878835	E003,E034	2
chr11	14878839	14878950	E007,E046	2
chr11	14879049	14879514	E007,E059	2
chr11	14879645	14879699	E127	1
chr11	14879941	14879984	E034	1
chr11	14880095	14880220	E123,E127	2
chr11	14880602	14880682	E059	1
chr11	14880906	14880955	E097	1
chr11	14881533	14881583	E051	1
chr11	14881686	14881736	E088	1
chr11	14881786	14881971	E088	1
chr11	14882175	14882343	E021,E056,E080,E086,E114,E119,E127	7
chr11	14882765	14882815	E093	1
chr11	14883093	14883890	E022,E082,E084,E085,E086,E088,E092,E094,E098,E109,E114,E118,E123	13
chr11	14887613	14887663	E083	1
chr11	14887844	14887894	E046	1
chr11	14888120	14888200	E123	1
chr11	14889505	14889555	E007	1
chr11	14889586	14889669	E125	1
chr11	14889777	14889934	E004,E021,E034,E100	4
chr11	14891278	14891328	E046	1
chr11	14891591	14891631	E034	1
chr11	14892199	14892279	E086,E119	2
chr11	14893588	14893638	E021	1
chr11	14893671	14893826	E017,E055	2
chr11	14894631	14894711	E119	1
chr11	14895233	14895632	E028,E059,E122	3
chr11	14895696	14895856	E055,E122	2
chr11	14896453	14896503	E021	1
chr11	14897026	14897094	E081	1
chr11	14897139	14897227	E081	1
chr11	14897268	14897339	E081	1
chr11	14897663	14897761	E082,E120	2
chr11	14898030	14898081	E034	1
chr11	14899528	14899593	E055	1
chr11	14899688	14899738	E007	1
chr11	14900639	14900679	E086	1
chr11	14900699	14900749	E046	1
chr11	14901592	14901667	E007	1
chr11	14901897	14902038	E088,E089,E090,E126	4
chr11	14902274	14902318	E097	1
chr11	14902844	14902894	E022	1
chr11	14903163	14903451	E021,E081,E082	3
chr11	14903522	14903572	E088	1
chr11	14903907	14904014	E021,E034,E098	3
chr11	14906965	14907042	E034,E088	2
chr11	14907151	14907205	E127	1
chr11	14907600	14907650	E091	1
chr11	14907923	14909003	E004,E021,E032,E034,E083,E084,E085,E088,E092,E093,E094,E098,E109,E123,E127	15
chr11	14909075	14909145	E083	1
chr11	14909274	14909396	E123	1
chr11	14909485	14909632	E033,E046,E109	3
chr11	14910081	14910133	E114	1
chr11	14910686	14910766	E123	1
chr11	14911510	14911550	E086	1
chr11	14911673	14911828	E034,E118	2
chr11	14911915	14911965	E046	1
chr11	14912301	14914315	E003,E004,E005,E006,E007,E008,E017,E021,E022,E028,E029,E032,E033,E034,E046,E050,E051,E055,E056,E057,E059,E080,E081,E082,E083,E084,E085,E086,E088,E089,E090,E091,E092,E093,E094,E097,E098,E100,E109,E114,E116,E117,E118,E119,E120,E121,E122,E123,E124,E125,E126,E127,E128	53
chr11	14914368	14914418	E082	1
chr11	14914570	14914826	E029,E034,E088,E117	4
chr11	14914950	14915061	E046	1
chr11	14915148	14915202	E098	1
chr11	14915210	14915324	E123,E128	2
chr11	14915416	14915565	E034,E092,E123	3
chr11	14916009	14917138	E004,E006,E017,E021,E022,E029,E034,E046,E050,E051,E055,E056,E082,E086,E088,E089,E090,E091,E097,E098,E100,E114,E117,E118,E119,E120,E121,E122,E123,E124,E126,E128	32
chr11	14917214	14917268	E100	1
chr11	14917877	14917927	E046	1
chr11	14919354	14919414	E086	1
chr11	14919818	14919929	E124	1
chr11	14920126	14920238	E029,E080,E124	3
chr11	14920443	14920806	E022,E029,E080,E084,E085,E086,E098,E100,E109,E123,E125	11
chr11	14921196	14921320	E080,E123	2
chr11	14921775	14921815	E034	1
chr11	14921993	14922059	E006	1
chr11	14922178	14922218	E034	1
chr11	14922271	14922338	E097	1
chr11	14923115	14923169	E034	1
chr11	14924149	14924878	E004,E005,E006,E017,E028,E032,E034,E055,E056,E057,E059,E088,E091,E098,E114,E117,E119,E120,E121,E122,E125,E126,E127,E128	24
chr11	14925253	14925403	E034,E046	2
chr11	14925808	14925945	E007,E021,E032,E034	4
chr11	14925949	14926019	E033	1
chr11	14926034	14930625	E003,E004,E005,E006,E007,E008,E017,E021,E022,E028,E029,E032,E033,E034,E046,E050,E051,E055,E056,E057,E059,E080,E081,E082,E083,E084,E085,E086,E088,E089,E090,E091,E092,E093,E094,E097,E098,E100,E109,E114,E116,E117,E118,E119,E120,E121,E122,E123,E124,E125,E126,E127,E128	53
chr11	14931030	14931080	E046	1
chr11	14931155	14931201	E097	1
chr11	14931758	14931812	E127	1
chr11	14932765	14932825	E006	1
chr11	14933460	14933581	E007	1
chr11	14934508	14934572	E124	1
chr11	14934730	14934806	E017,E093	2
chr11	14935844	14935898	E033	1
chr11	14936133	14936462	E021,E057,E086,E093,E094,E098,E117	7
chr11	14937192	14937242	E022	1
chr11	14937793	14937853	E017	1
chr11	14939951	14940007	E033	1
chr11	14940726	14940821	E004,E029	2
chr11	14940896	14940936	E086	1
chr11	14941159	14941201	E086	1
chr11	14941593	14941660	E084	1
chr11	14942325	14942378	E086	1
chr11	14943487	14943573	E081	1
chr11	14943844	14943934	E081	1
chr11	14944176	14944283	E021,E081,E097	3
chr11	14944386	14944436	E022	1
chr11	14944440	14944585	E022,E084,E085,E109	4
chr11	14944930	14944980	E007	1
chr11	14945436	14945486	E032	1
chr11	14946112	14946191	E121	1
chr11	14946660	14946805	E119,E127	2
chr11	14947113	14947256	E126	1
chr11	14947775	14947829	E127	1
chr11	14947934	14948027	E022,E093	2
chr11	14948039	14948089	E021	1
chr11	14948472	14949186	E005,E017,E021,E022,E028,E055,E056,E057,E059,E100,E119,E120,E121,E125,E126,E127,E128	17
chr11	14949281	14949331	E121	1
chr11	14949825	14949984	E057,E120,E127	3
chr11	14950034	14950088	E127	1
chr11	14950787	14950847	E029	1
chr11	14950942	14951044	E017,E022	2
chr11	14951198	14951248	E007	1
chr11	14951521	14951571	E022	1
chr11	14951726	14952282	E004,E022,E051,E083	4
chr11	14952284	14952349	E100	1
chr11	14954119	14954374	E059,E119,E120,E121,E125,E126	6
chr11	14954586	14954640	E120	1
chr11	14954814	14954854	E086	1
chr11	14955059	14955147	E017	1
chr11	14956196	14956258	E093	1
chr11	14956314	14956369	E022	1
chr11	14956642	14956803	E059,E089,E120,E121	4
chr11	14957896	14957946	E091	1
chr11	14958413	14958453	E086	1
chr11	14959236	14959300	E124	1
chr11	14960422	14960486	E003	1
chr11	14962245	14962295	E121	1
chr11	14962940	14962990	E085	1
chr11	14963504	14963578	E022	1
chr11	14963815	14963933	E091	1
chr11	14964567	14964617	E093	1
chr11	14965477	14965578	E126	1
chr11	14966444	14966508	E124	1
chr11	14971382	14971469	E127	1
chr11	14971484	14971538	E098	1
chr11	14972724	14972811	E022	1
chr11	14972848	14972937	E004,E121,E122	3
chr11	14973557	14973650	E120,E121	2
chr11	14974083	14974350	E120,E121	2
chr11	14975384	14975717	E004,E005,E050,E123	4
chr11	14976212	14976525	E004,E005,E057,E091,E119,E120,E128	7
chr11	14976661	14976746	E022	1
chr11	14977496	14977655	E119	1
chr11	14977914	14977970	E021	1
chr11	14978363	14978413	E017	1
chr11	14978980	14979030	E046	1
chr11	14981801	14981851	E007	1
chr11	14986546	14986596	E093	1
chr11	14987862	14987912	E084	1
chr11	14988061	14988111	E032	1
chr11	14988789	14988889	E017	1
chr11	14989402	14989483	E086	1
chr11	14989572	14989653	E086	1
chr11	14989933	14989987	E127	1
chr11	14990086	14990136	E021	1
chr11	14990387	14990437	E021	1
chr11	14990574	14990614	E086	1
chr11	14990673	14990778	E022,E032,E083	3
chr11	14990833	14990895	E003	1
chr11	14990962	14991040	E021	1
chr11	14991122	14991252	E003,E022,E034,E093	4
chr11	14991304	14991798	E003,E004,E005,E006,E007,E008,E017,E021,E022,E033,E034,E050,E051,E055,E056,E059,E080,E083,E086,E088,E091,E092,E093,E094,E100,E114,E118,E120,E121,E125,E127	31
chr11	14992773	14992823	E093	1
chr11	14992847	14992921	E007	1
chr11	14992996	14994220	E003,E004,E005,E007,E008,E017,E021,E022,E032,E046,E051,E055,E056,E059,E080,E082,E083,E084,E086,E088,E090,E092,E100,E118,E120,E121	26
chr11	14994303	14994391	E097	1
chr11	14994426	14994614	E003,E007,E008,E021,E082,E088,E089,E128	8
chr11	14994642	14994699	E007	1
chr11	14994735	14997192	E003,E004,E005,E006,E007,E008,E017,E021,E022,E028,E032,E033,E034,E046,E050,E051,E055,E056,E057,E059,E080,E081,E082,E083,E084,E085,E086,E088,E089,E090,E091,E092,E093,E094,E097,E098,E100,E109,E114,E116,E118,E119,E120,E121,E122,E123,E124,E125,E126,E127,E128	51
chr11	14997348	14997654	E007,E032,E082,E086,E088,E098	6
chr11	14997662	14997765	E008,E081	2
chr11	14997808	14997858	E007	1
chr11	14998737	14998961	E032,E080,E117,E120,E121	5
chr11	14999086	14999203	E120,E121	2
chr11	15000214	15000296	E003,E021	2
chr11	15000304	15000420	E021,E022	2
chr11	15000468	15000518	E022	1
chr11	15000778	15000828	E050	1
chr11	15001063	15001123	E125	1
chr11	15001482	15001532	E022	1
chr11	15001549	15001589	E086	1
chr11	15001660	15001727	E032	1
chr11	15002359	15003374	E017,E022,E028,E055,E056,E082,E089,E091,E100,E114,E117,E119,E120,E121,E125,E126,E127,E128	18
chr11	15003854	15003914	E003	1
chr11	15003962	15004037	E017	1
chr11	15005774	15005824	E022	1
chr11	15008666	15008765	E094	1
chr11	15009826	15009880	E100	1
chr11	15009900	15009984	E003,E007	2
chr11	15010859	15010909	E021	1
chr11	15014286	15014336	E022	1
chr11	15014375	15014419	E080	1
chr11	15017754	15017808	E033	1
chr11	15019975	15020035	E006	1
chr11	15021064	15021214	E034,E050,E059,E120,E128	5
chr11	15024978	15025082	E120	1
chr11	15026676	15026716	E086	1
chr11	15027386	15027426	E086	1
chr11	15027516	15027604	E123	1
chr11	15027620	15028293	E003,E004,E005,E006,E007,E008,E021,E022,E028,E032,E033,E034,E046,E050,E051,E055,E056,E057,E059,E080,E086,E091,E093,E100,E109,E114,E116,E117,E118,E119,E120,E121,E122,E123,E124,E126,E127,E128	38
chr11	15028296	15028368	E097	1
chr11	15028627	15028781	E120	1
chr11	15029285	15029365	E119	1
chr11	15029795	15029878	E022	1
chr11	15029939	15029989	E007	1
chr11	15030611	15030661	E093	1
chr11	15030738	15030788	E017	1
chr11	15031273	15031352	E094	1
chr11	15031775	15031815	E086	1
chr11	15032064	15032148	E088	1
chr11	15033169	15033219	E082	1
chr11	15033358	15033785	E005,E021,E086,E088,E098	5
chr11	15033967	15034017	E021	1
chr11	15035121	15035204	E017	1
chr11	15035263	15035317	E098	1
chr11	15035908	15035952	E097	1
chr11	15036076	15036153	E089	1
chr11	15037513	15037573	E006	1
chr11	15037928	15037978	E050	1
chr11	15038969	15039130	E021	1
chr11	15040664	15040714	E046	1
chr11	15042330	15042384	E127	1
chr11	15042870	15042924	E127	1
chr11	15044542	15044596	E098	1
chr11	15046611	15046661	E022	1
chr11	15047471	15047545	E022	1
chr11	15048138	15048188	E021	1
chr11	15048652	15048911	E005,E021,E028,E057,E086,E091,E119	7
chr11	15049860	15049940	E119	1
chr11	15051606	15051666	E122	1
chr11	15051894	15051944	E032	1
chr11	15053993	15054073	E033,E123	2
chr11	15055877	15055981	E127	1
chr11	15056374	15056809	E003,E004,E008,E022,E086,E114,E118	7
chr11	15056815	15057262	E003,E004,E007,E008,E021,E022	6
chr11	15059654	15059694	E086	1
chr11	15060270	15060334	E109	1
chr11	15060393	15060456	E109	1
chr11	15060483	15060533	E017	1
chr11	15060572	15060875	E003,E004,E005,E006,E007,E008,E017,E021,E022,E028,E032,E055,E056,E057,E081,E082,E086,E091,E114,E119,E120,E121,E126,E127,E128	25
chr11	15061252	15061747	E059	1
chr11	15061941	15062006	E124	1
chr11	15063146	15063361	E003,E008	2
chr11	15063704	15063863	E021,E022	2
chr11	15064092	15064142	E021	1
chr11	15066070	15066186	E120	1
chr11	15066423	15066516	E127	1
chr11	15067353	15067403	E022	1
chr11	15067487	15067747	E082,E089,E090,E116,E120,E121	6
chr11	15068323	15068377	E017,E082,E091	3
chr11	15068672	15068734	E084	1
chr11	15069227	15069281	E033	1
chr11	15069436	15069490	E120	1
chr11	15069777	15069817	E034	1
chr11	15070297	15070397	E021,E022,E029,E050	4
chr11	15072581	15072707	E022,E033	2
chr11	15073238	15073357	E022	1
chr11	15073932	15073984	E017	1
chr11	15074473	15075312	E004,E005,E017,E022,E028,E055,E056,E057,E089,E100,E114,E116,E119,E120,E121,E127	16
chr11	15075637	15075687	E022	1
chr11	15075854	15075989	E119	1
chr11	15076669	15076709	E086	1
chr11	15076754	15076815	E033	1
chr11	15077251	15077466	E028,E057,E081,E082,E119,E127	6
chr11	15077499	15077549	E021	1
chr11	15078115	15078217	E007,E032	2
chr11	15078941	15079346	E022,E056,E086,E098,E100,E120,E121	7
chr11	15079378	15079418	E034	1
chr11	15080596	15080707	E022,E094	2
chr11	15080824	15081010	E005,E021,E055,E056,E086,E119,E120,E121	8
chr11	15081187	15081389	E119,E121	2
chr11	15083296	15083356	E125	1
chr11	15083394	15083474	E125	1
chr11	15083983	15084038	E127	1
chr11	15084254	15084477	E028,E057,E081,E119	4
chr11	15084827	15084877	E021	1
chr11	15084979	15085029	E021	1
chr11	15086081	15086121	E086	1
chr11	15086783	15086863	E119	1
chr11	15087117	15087204	E121	1
chr11	15087579	15087684	E082	1
chr11	15087890	15087930	E086	1
chr11	15088265	15088453	E005,E086,E091	3
chr11	15090257	15090307	E022	1
chr11	15093103	15093153	E114	1
chr11	15094291	15094402	E021	1
chr11	15094646	15094696	E080,E083	2
chr11	15094774	15096937	E003,E004,E005,E006,E007,E008,E017,E021,E022,E028,E029,E032,E033,E034,E046,E050,E051,E055,E056,E057,E059,E080,E081,E082,E083,E084,E085,E086,E088,E089,E090,E091,E092,E093,E094,E097,E098,E100,E109,E114,E116,E118,E119,E120,E121,E122,E123,E124,E125,E126,E127,E128	52
chr11	15097154	15097208	E098	1
chr11	15097276	15097409	E007,E034,E119	3
chr11	15097710	15097842	E080,E098	2
chr11	15098235	15098357	E091,E119	2
chr11	15098720	15098890	E003,E021,E022,E086	4
chr11	15099079	15099159	E119	1
chr11	15099335	15099400	E033	1
chr11	15099709	15099769	E034	1
chr11	15102359	15102419	E125	1
chr11	15104312	15104366	E127	1
chr11	15104378	15104431	E021	1
chr11	15104532	15104582	E022	1
chr11	15106281	15106336	E086	1
chr11	15109427	15109512	E109	1
chr11	15112571	15112651	E119	1
chr11	15112979	15113029	E021	1
chr11	15113087	15113162	E046	1
chr11	15113237	15113456	E032,E033,E051,E091,E120,E121	6
chr11	15113726	15113781	E032	1
chr11	15113886	15113936	E022	1
chr11	15115036	15115311	E033,E050,E051,E080,E086,E093,E116	7
chr11	15115436	15115500	E097,E124	2
chr11	15115715	15115769	E127	1
chr11	15115785	15115989	E057,E093	2
chr11	15116475	15116535	E122	1
chr11	15117353	15117944	E028,E055,E056,E057,E091,E119,E120,E121,E126,E127	10
chr11	15117957	15118037	E028	1
chr11	15118061	15118121	E005	1
chr11	15118608	15118818	E008,E017,E033	3
chr11	15118908	15119293	E003,E006,E017,E021,E022,E028,E055,E056,E057,E119,E121,E126,E127	13
chr11	15119628	15119697	E098	1
chr11	15120404	15120454	E022	1
chr11	15120635	15120699	E124	1
chr11	15120771	15120826	E033	1
chr11	15121104	15121298	E055,E056,E120,E125,E126,E128	6
chr11	15121348	15121413	E055	1
chr11	15121781	15121862	E003	1
chr11	15122051	15122112	E032	1
chr11	15122129	15122270	E032,E046,E127	3
chr11	15122362	15122523	E017,E046,E089	3
chr11	15122524	15122578	E098	1
chr11	15122602	15123127	E003,E004,E006,E007,E008,E017,E021,E022,E028,E029,E032,E033,E034,E046,E050,E051,E055,E056,E057,E059,E080,E081,E082,E083,E084,E085,E086,E088,E089,E090,E091,E092,E093,E094,E097,E098,E100,E109,E114,E116,E117,E118,E119,E120,E121,E122,E123,E124,E125,E126,E127,E128	52
chr11	15123384	15123434	E007	1
chr11	15123760	15123882	E046	1
chr11	15124234	15124320	E081	1
chr11	15124365	15124527	E081	1
chr11	15125294	15125348	E127	1
chr11	15125363	15125417	E098	1
chr11	15125776	15126103	E006,E017,E028,E055,E056,E120,E121,E126,E127,E128	10
chr11	15126430	15126535	E055,E086	2
chr11	15126693	15126748	E056,E083	2
chr11	15126879	15126929	E017	1
chr11	15127138	15127274	E006,E028,E057	3
chr11	15127372	15128648	E006,E007,E017,E028,E032,E033,E046,E050,E051,E055,E056,E057,E080,E086,E094,E100,E116,E119,E120,E121,E123,E125,E126,E127,E128	25
chr11	15128987	15129109	E080	1
chr11	15129180	15129230	E097,E109	2
chr11	15129238	15130049	E006,E007,E017,E028,E032,E033,E046,E050,E051,E055,E056,E057,E093,E100,E116,E119,E120,E125,E126,E127,E128	21
chr11	15130136	15130204	E032,E055	2
chr11	15130252	15130395	E032,E094	2
chr11	15130743	15130816	E006	1
chr11	15131419	15131511	E055,E056	2
chr11	15131937	15131987	E046	1
chr11	15132103	15132428	E022,E051,E055,E056,E086,E116,E121	7
chr11	15132599	15132639	E086	1
chr11	15132750	15132798	E097	1
chr11	15132991	15133035	E086	1
chr11	15133138	15133178	E086	1
chr11	15133208	15133487	E017,E032,E033,E089,E090	5
chr11	15133516	15134124	E006,E007,E032,E050,E056,E080,E084,E086,E088,E089,E090,E092,E093,E100	14
chr11	15134228	15134324	E089,E090	2
chr11	15134361	15134594	E032,E051,E057,E090,E093	5
chr11	15134717	15135503	E006,E007,E032,E033,E046,E050,E051,E055,E056,E086,E089,E090,E092,E093,E116,E119,E120,E121,E124,E126	20
chr11	15135531	15135739	E021,E032,E050,E082	4
chr11	15135850	15136789	E003,E004,E005,E006,E007,E008,E017,E021,E022,E032,E033,E050,E051,E055,E056,E080,E082,E083,E086,E088,E089,E090,E092,E093,E097,E098,E118,E120,E121,E125,E126,E128	32
chr11	15136883	15137075	E006,E029,E118	3
chr11	15137089	15137188	E032,E055,E090	3
chr11	15137290	15137344	E056	1
chr11	15137529	15137630	E005,E032	2
chr11	15137657	15137808	E007,E046,E055	3
chr11	15137826	15137977	E021,E055,E124	3
chr11	15138042	15138137	E006	1
chr11	15138179	15138245	E050	1
chr11	15138816	15139913	E021,E028,E056,E059,E080,E081,E086,E092,E119,E127	10
chr11	15140025	15140396	E006,E028,E032,E033,E046,E051,E057,E059,E086,E094,E116,E119,E127	13
chr11	15140436	15140728	E006,E046,E055,E059,E080	5
chr11	15140925	15140975	E055	1
chr11	15141035	15141275	E017,E046,E055,E056,E120	5
chr11	15141288	15141400	E046	1
chr11	15141415	15141757	E006,E017,E028,E055,E056,E057,E094,E098,E119,E121,E126,E127,E128	13
chr11	15141860	15141953	E003	1
chr11	15142018	15142275	E006,E046,E055,E116,E121,E127	6
chr11	15143004	15143057	E083	1
chr11	15144530	15144787	E055,E056,E121,E126	4
chr11	15145237	15145311	E055	1
chr11	15145335	15145943	E004,E005,E006,E017,E028,E055,E056,E057,E059,E086,E100,E114,E119,E120,E121,E125,E126,E127,E128	19
chr11	15146133	15146384	E006,E055,E056,E121	4
chr11	15146454	15146532	E055,E086	2
chr11	15147440	15147490	E007	1
chr11	15147843	15147907	E021,E056	2
chr11	15147960	15148051	E055	1
chr11	15148105	15148260	E055,E056	2
chr11	15148393	15148450	E056	1
chr11	15148458	15148518	E006	1
chr11	15148643	15149292	E003,E006,E017,E028,E034,E055,E056,E057,E093,E094,E100,E119,E120,E121,E125,E126,E127,E128	18
chr11	15149390	15149440	E055	1
chr11	15150064	15150128	E056	1
chr11	15150332	15150505	E055	1
chr11	15150613	15150719	E056,E093	2
chr11	15151424	15151764	E006,E017,E055,E056,E120,E121,E126	7
chr11	15152027	15152091	E124	1
chr11	15154045	15154163	E017,E055,E056,E127	4
chr11	15155190	15155267	E006	1
chr11	15155797	15155920	E055,E056	2
chr11	15156643	15156705	E046	1
chr11	15157845	15157967	E006,E017,E046,E055,E056,E120	6
chr11	15159199	15159348	E006,E017,E051	3
chr11	15159421	15159461	E086	1
chr11	15160851	15160995	E082,E083	2
chr11	15161064	15161114	E083	1
chr11	15161519	15161626	E021,E022,E091	3
chr11	15161829	15161883	E098	1
chr11	15161984	15162053	E098	1
chr11	15162831	15162915	E022	1
chr11	15163096	15163197	E051	1
chr11	15163797	15163950	E004,E021	2
chr11	15164141	15164260	E021,E022,E100	3
chr11	15164458	15164643	E004,E007,E008	3
chr11	15164863	15165256	E003,E007,E008,E021,E022,E091,E100,E124	8
chr11	15165527	15165714	E006,E029,E089,E092	4
chr11	15165779	15166490	E004,E006,E055,E056,E081,E088,E089,E090,E092,E125	10
chr11	15166588	15167051	E006,E055,E056,E081,E093,E098,E109,E114	8
chr11	15167098	15167548	E004,E028,E029,E050,E055,E056,E059,E090,E092,E093,E094,E098,E109,E124,E126	15
chr11	15167734	15168646	E004,E006,E017,E022,E028,E055,E056,E057,E059,E082,E086,E088,E089,E090,E116,E120,E121,E122,E125,E126,E128	21
chr11	15169189	15169265	E055	1
chr11	15169472	15169522	E017	1
chr11	15169641	15169712	E021	1
chr11	15169742	15170257	E007,E017,E055,E056,E081,E120,E121,E124,E125,E126,E128	11
chr11	15171265	15171354	E125	1
chr11	15171360	15171410	E051	1
chr11	15171457	15171507	E109	1
chr11	15171878	15171932	E127	1
chr11	15172071	15172128	E046	1
chr11	15172169	15172627	E032,E083,E089,E090,E120,E121	6
chr11	15172745	15172834	E021,E050,E121	3
chr11	15172880	15172920	E086	1
chr11	15172978	15173099	E006,E086	2
chr11	15173439	15173494	E046	1
chr11	15173673	15173748	E124	1
chr11	15174108	15174203	E055,E056	2
chr11	15174342	15174438	E006	1
chr11	15174505	15175303	E006,E055,E126	3
chr11	15176016	15176070	E033	1
chr11	15176123	15176173	E055	1
chr11	15177652	15177745	E033	1
chr11	15178526	15179373	E006,E017,E028,E034,E046,E055,E056,E057,E090,E098,E119,E120,E121,E125,E126,E127,E128	17
chr11	15179435	15180982	E003,E004,E005,E006,E007,E008,E017,E021,E022,E028,E032,E033,E034,E046,E050,E055,E056,E057,E059,E080,E086,E088,E091,E092,E093,E094,E100,E109,E114,E116,E119,E120,E121,E125,E126,E127,E128	37
chr11	15181208	15181254	E086	1
chr11	15181302	15181387	E007	1
chr11	15181509	15181563	E033	1
chr11	15181746	15181823	E124	1
chr11	15182182	15182390	E006,E017,E028,E056,E119,E121	6
chr11	15182980	15183040	E088	1
chr11	15183100	15184044	E006,E007,E017,E021,E055,E056,E084,E088,E092	9
chr11	15184138	15184329	E081,E088	2
chr11	15184764	15184919	E006,E017,E055,E056	4
chr11	15187065	15187115	E022	1
chr11	15187730	15187780	E093	1
chr11	15187819	15188070	E017,E055,E056,E120,E126	5
chr11	15188293	15188333	E034	1
chr11	15188759	15188819	E003	1
chr11	15191456	15191580	E006,E055,E056	3
chr11	15191740	15192139	E006,E017,E028,E055,E056,E120,E121,E126,E128	9
chr11	15192235	15192461	E017,E055,E056,E086	4
chr11	15192762	15192802	E086	1
chr11	15193073	15193123	E032	1
chr11	15193578	15193803	E006,E055,E056,E120,E121,E126	6
chr11	15193940	15194030	E046,E055	2
chr11	15194506	15194691	E055,E056	2
chr11	15195657	15195707	E021	1
chr11	15195939	15195999	E006	1
chr11	15196080	15196341	E017,E022,E055,E056,E057,E119,E126	7
chr11	15197078	15197128	E046	1
chr11	15197480	15197530	E091	1
chr11	15197545	15197715	E017,E055,E056,E059,E121	5
chr11	15198333	15198420	E003,E046	2
chr11	15198433	15198565	E086,E092	2
chr11	15198569	15198670	E091,E093	2
chr11	15198836	15198897	E086	1
chr11	15199151	15199301	E034,E094	2
chr11	15199363	15199496	E086,E092,E100	3
chr11	15199592	15199656	E124	1
chr11	15200089	15200190	E056	1
chr11	15200430	15200470	E086	1
chr11	15200557	15201125	E017,E055,E056,E089,E090,E092,E097,E119,E120,E121,E125,E126,E128	13
chr11	15201135	15201185	E090	1
chr11	15201197	15201300	E124,E127	2
chr11	15201847	15202295	E006,E017,E021,E051,E055,E056,E059,E081,E082,E090,E097,E118,E120,E121,E125,E126	16
chr11	15202308	15202557	E055,E056,E059,E088,E089,E090,E093,E126	8
chr11	15202964	15203027	E090,E097	2
chr11	15203070	15203120	E121	1
chr11	15203946	15204081	E021,E022,E093	3
chr11	15204151	15204293	E007,E021,E022,E081	4
chr11	15204802	15204852	E021	1
chr11	15205505	15205617	E097	1
chr11	15206329	15206369	E086	1
chr11	15206481	15206672	E055,E056	2
chr11	15206702	15206865	E006,E017,E055,E056,E119,E120,E126	7
chr11	15207559	15207599	E086	1
chr11	15207666	15208023	E003,E006,E017,E021,E055,E056,E086,E126	8
chr11	15208479	15208631	E055,E056,E126	3
chr11	15208681	15208731	E022	1
chr11	15208740	15208790	E091	1
chr11	15209557	15209641	E046,E124	2
chr11	15209845	15209895	E091	1
chr11	15211255	15211896	E017,E055,E056,E119,E120,E125,E126,E128	8
chr11	15211948	15211998	E017	1
chr11	15212304	15212409	E021	1
chr11	15213330	15213390	E003	1
chr11	15213675	15213853	E004,E021,E022,E080,E085,E121,E126	7
chr11	15213945	15213995	E050	1
chr11	15215578	15215905	E051,E081	2
chr11	15216217	15217407	E017,E055,E056,E082,E084,E085,E086,E088,E089,E090,E092,E094,E098,E109,E114,E118,E119,E120,E121,E125,E126,E128	22
chr11	15217504	15217750	E017,E022,E055,E056,E089,E092,E109,E128	8
chr11	15217823	15217873	E114	1
chr11	15218189	15218239	E088	1
chr11	15218319	15218574	E084,E086,E109,E127	4
chr11	15218994	15219061	E055,E121	2
chr11	15219213	15219604	E017,E055,E056,E081,E082,E086,E088,E089,E090,E114,E120,E121,E125,E126,E128	15
chr11	15219712	15220148	E081,E082,E088,E089,E090,E100,E126	7
chr11	15220266	15220406	E081	1
chr11	15221038	15221745	E006,E017,E028,E055,E056,E057,E059,E080,E081,E082,E083,E084,E086,E088,E089,E090,E092,E094,E098,E100,E109,E114,E117,E119,E120,E121,E125,E126,E127,E128	30
chr11	15221844	15222136	E081,E082,E098	3
chr11	15222281	15222331	E051	1
chr11	15222551	15222591	E034	1
chr11	15222631	15222704	E033	1
chr11	15222908	15222999	E100	1
chr11	15223497	15223740	E032,E056,E091,E093	4
chr11	15224318	15224423	E091	1
chr11	15224487	15224606	E005	1
chr11	15224685	15224735	E091	1
chr11	15225414	15225530	E059	1
chr11	15225754	15225834	E123	1
chr11	15225847	15225967	E081,E082,E091	3
chr11	15226067	15226184	E021,E022,E033,E121	4
chr11	15226214	15226532	E081,E082,E086,E121,E122	5
chr11	15226884	15227001	E081,E082,E122	3
chr11	15227447	15227504	E081,E082	2
chr11	15227632	15227736	E098	1
chr11	15227905	15227955	E109	1
chr11	15228303	15228689	E006,E055,E056,E088,E092,E093,E097,E114,E120,E124	10
chr11	15229030	15229125	E017,E059,E121	3
chr11	15229193	15229237	E097	1
chr11	15229262	15229316	E098	1
chr11	15229470	15229520	E055	1
chr11	15229654	15229742	E006	1
chr11	15229791	15229841	E032	1
chr11	15229842	15230783	E003,E004,E005,E006,E007,E008,E017,E021,E022,E028,E029,E032,E033,E034,E046,E050,E051,E055,E056,E057,E059,E080,E081,E082,E083,E084,E085,E086,E088,E089,E090,E091,E092,E093,E094,E097,E098,E100,E109,E114,E116,E118,E119,E120,E121,E122,E123,E124,E125,E126,E127,E128	52
chr11	15230970	15231104	E017	1
chr11	15231127	15231190	E128	1
chr11	15231300	15231441	E093,E120,E121,E128	4
chr11	15231569	15231827	E005,E017,E033,E046,E109,E120,E125	7
chr11	15231884	15232050	E055,E120	2
chr11	15232089	15232154	E032	1
chr11	15232224	15232307	E032,E109	2
chr11	15232517	15232571	E127	1
chr11	15232752	15232840	E055,E116	2
chr11	15234558	15234641	E055,E056,E109	3
chr11	15234955	15235045	E119	1
chr11	15235101	15235792	E057,E059,E084,E085,E086,E109,E118,E119,E125	9
chr11	15236634	15236766	E080,E081,E114	3
chr11	15237216	15237533	E005,E051,E055,E056,E090,E093	6
chr11	15237716	15237893	E004,E021,E055,E114	4
chr11	15238023	15238077	E127	1
chr11	15238096	15238302	E008	1
chr11	15238339	15238558	E003,E006,E021,E022,E050,E051,E055,E056,E057,E093,E109,E125	12
chr11	15238838	15238898	E004	1
chr11	15239027	15239081	E033	1
chr11	15239086	15239260	E081,E082,E086,E088,E089,E090	6
chr11	15239552	15239592	E086	1
chr11	15240525	15240670	E081,E082	2
chr11	15240742	15240851	E007,E029,E093	3
chr11	15241131	15241250	E088,E097,E121	3
chr11	15241280	15241703	E004,E051,E056,E080,E081,E082,E084,E085,E086,E088,E090,E092,E097	13
chr11	15242006	15242056	E090	1
chr11	15242281	15242331	E022	1
chr11	15242345	15242431	E086,E114	2
chr11	15243165	15243215	E021	1
chr11	15243593	15243637	E097	1
chr11	15243694	15243744	E093	1
chr11	15244433	15244605	E055,E056	2
chr11	15244800	15244866	E056,E082	2
chr11	15244883	15245167	E006,E017,E055,E056,E088,E090,E092,E119,E120,E121,E125,E127,E128	13
chr11	15245169	15245225	E082,E086	2
chr11	15245228	15245278	E092	1
chr11	15245380	15245620	E055,E056,E120	3
chr11	15245641	15245701	E006	1
chr11	15245839	15245889	E007	1
chr11	15246409	15246466	E121	1
chr11	15246532	15246586	E098	1
chr11	15246893	15246953	E127	1
chr11	15247009	15247073	E124	1
chr11	15247421	15247471	E022	1
chr11	15248634	15248932	E089,E120,E121,E124	4
chr11	15250300	15250364	E124	1
chr11	15250438	15250478	E086	1
chr11	15250627	15250678	E055	1
chr11	15250718	15250938	E006,E017,E055,E056,E120,E121,E125,E126,E128	9
chr11	15250987	15251037	E022	1
chr11	15251923	15252032	E022,E093	2
chr11	15253281	15253373	E022	1
chr11	15253432	15253536	E124	1
chr11	15254182	15254340	E046,E086	2
chr11	15254656	15254748	E051	1
chr11	15254915	15255216	E004,E007,E032,E033,E050,E081,E082,E090,E116	9
chr11	15255347	15255590	E007,E083,E088,E089,E090,E092	6
chr11	15255607	15255883	E086,E088,E089,E090	4
chr11	15256226	15256276	E109	1
chr11	15256418	15256678	E007,E093,E120,E121	4
chr11	15256805	15256845	E034	1
chr11	15257209	15257277	E097	1
chr11	15258082	15258508	E003,E004,E007,E008,E021,E022,E081,E082	8
chr11	15258850	15258900	E007	1
chr11	15259157	15259217	E006	1
chr11	15259274	15259329	E046	1
chr11	15260302	15260352	E082	1
chr11	15260750	15260800	E032	1
chr11	15260989	15261050	E029	1
chr11	15261259	15261337	E056,E121	2
chr11	15261441	15261526	E022	1
chr11	15262417	15262467	E091	1
chr11	15262962	15263012	E007	1
chr11	15263254	15263298	E097	1
chr11	15263637	15263787	E059	1
chr11	15263834	15263888	E100	1
chr11	15264991	15265066	E121	1
chr11	15265830	15265889	E017	1
chr11	15266547	15266597	E022	1
chr11	15267383	15267461	E007	1
chr11	15268375	15268435	E005	1
chr11	15269565	15269634	E032	1
chr11	15270406	15270648	E007,E051,E084,E100,E121,E123,E128	7
chr11	15270670	15270720	E007	1
chr11	15271374	15271448	E021	1
chr11	15272105	15272159	E127	1
chr11	15273983	15274135	E003,E006,E021,E081	4
chr11	15274183	15274446	E100,E120,E121	3
chr11	15274712	15274792	E119	1
chr11	15275573	15275637	E124	1
chr11	15275762	15275964	E004	1
chr11	15277584	15277638	E081	1
chr11	15277656	15277706	E093	1
chr11	15278306	15278454	E086	1
chr11	15279383	15279439	E021,E022	2
chr11	15279826	15279866	E086	1
chr11	15279947	15280808	E003,E004,E005,E006,E007,E008,E017,E021,E022,E055,E056,E057,E059,E080,E081,E082,E083,E084,E085,E086,E088,E089,E090,E092,E093,E094,E097,E098,E109,E114,E116,E118,E119,E120,E121,E122,E125,E126,E127,E128	40
chr11	15282637	15282687	E050	1
chr11	15282693	15282808	E006,E090	2
chr11	15283938	15283988	E017	1
chr11	15284084	15284134	E082	1
chr11	15285085	15285155	E118	1
chr11	15285225	15285436	E007,E083,E088,E100	4
chr11	15287537	15287587	E021	1
chr11	15288605	15288828	E004,E056,E059,E080,E114	5
chr11	15289612	15289716	E007	1
chr11	15290303	15290357	E120	1
chr11	15290363	15290413	E082	1
chr11	15294181	15294235	E098	1
chr11	15295270	15295320	E082	1
chr11	15295382	15295628	E088,E098,E120,E121	4
chr11	15296150	15296200	E092	1
chr11	15296215	15296265	E088	1
chr11	15296495	15296608	E022,E081	2
chr11	15296661	15297154	E007,E059,E092,E098	4
chr11	15297620	15297819	E059	1
chr11	15298122	15298906	E003,E004,E006,E007,E008,E017,E021,E055,E056,E059,E080,E081,E082,E083,E084,E086,E088,E089,E090,E092,E109,E114,E120,E121	24
chr11	15299216	15299291	E007	1
chr11	15299448	15300225	E005,E006,E017,E055,E056,E059,E084,E088,E090,E119,E120,E121,E128	13
chr11	15300228	15300282	E127	1
chr11	15300387	15300482	E022	1
chr11	15300676	15300769	E086,E091	2
chr11	15301406	15301463	E021	1
chr11	15301837	15301916	E086,E124	2
chr11	15302070	15302150	E021	1
chr11	15302171	15302211	E086	1
chr11	15302278	15302409	E006,E116,E124	3
chr11	15303430	15303495	E109	1
chr11	15303886	15303967	E050	1
chr11	15304045	15304095	E022	1
chr11	15304261	15304321	E006	1
chr11	15304844	15304894	E017	1
chr11	15307043	15307097	E120	1
chr11	15308160	15308298	E028,E059,E090	3
chr11	15308439	15308483	E080	1
chr11	15308612	15308662	E090	1
chr11	15308798	15309081	E080,E118	2
chr11	15309438	15309568	E119	1
chr11	15309946	15310003	E007,E022	2
chr11	15310083	15310348	E003,E004,E022,E086	4
chr11	15310492	15310955	E021,E051,E080,E081,E082,E086,E090,E092	8
chr11	15310982	15311032	E007	1
chr11	15311202	15311287	E050	1
chr11	15311374	15311649	E007,E021,E080,E081,E082,E098	6
chr11	15311834	15311986	E081,E082	2
chr11	15313444	15313541	E088,E127	2
chr11	15313550	15313739	E059,E081,E082,E083,E086,E088,E089,E090,E098,E121	10
chr11	15314382	15314442	E006	1
chr11	15314916	15315055	E083	1
chr11	15315614	15315674	E088	1
chr11	15315718	15315908	E088	1
chr11	15316861	15316951	E022	1
chr11	15317188	15317248	E003	1
chr11	15317252	15317302	E093	1
chr11	15317313	15317747	E003,E008,E021,E022,E081,E082,E086	7
chr11	15319290	15319371	E022	1
chr11	15319754	15319845	E098	1
chr11	15320114	15320275	E007,E081,E082	3
chr11	15320349	15320413	E021	1
chr11	15321013	15321067	E127	1
chr11	15321068	15321119	E093	1
chr11	15321606	15321660	E081	1
chr11	15321765	15322732	E080,E081,E082,E088,E094	5
chr11	15322786	15322881	E081,E125	2
chr11	15323170	15323415	E059	1
chr11	15323509	15323608	E097,E124	2
chr11	15323789	15323839	E082	1
chr11	15323845	15323895	E091	1
chr11	15324761	15324811	E088	1
chr11	15325694	15325734	E086	1
chr11	15326298	15326352	E081	1
chr11	15326539	15326600	E083	1
chr11	15326651	15326970	E006,E083	2
chr11	15327028	15327124	E098	1
chr11	15328333	15328383	E082	1
chr11	15328969	15329662	E003,E004,E007,E008,E021,E022,E059,E081,E088,E093	10
chr11	15329693	15329753	E004	1
chr11	15330042	15330102	E003	1
chr11	15330894	15331504	E004,E006,E022,E028,E056,E057,E088,E120,E124	9
chr11	15331656	15331710	E127	1
chr11	15331832	15331956	E003	1
chr11	15332014	15332243	E021,E109,E124	3
chr11	15332383	15332449	E109	1
chr11	15333137	15333187	E109	1
chr11	15334060	15334100	E086	1
chr11	15334197	15334247	E021	1
chr11	15334842	15334902	E005	1
chr11	15335476	15335731	E088	1
chr11	15336562	15336633	E007	1
chr11	15337160	15337244	E083,E091	2
chr11	15338023	15338077	E007,E097	2
chr11	15338207	15338288	E094	1
chr11	15338305	15338367	E093	1
chr11	15339021	15339071	E007	1
chr11	15339321	15339381	E003	1
chr11	15339466	15339555	E088	1
chr11	15340325	15340464	E081,E082,E083	3
chr11	15340588	15340896	E081,E082	2
chr11	15340973	15341023	E090	1
chr11	15341586	15341720	E081,E088,E090	3
chr11	15341863	15341940	E086,E124	2
chr11	15342185	15342239	E033	1
chr11	15342730	15342792	E114	1
chr11	15343374	15343414	E086	1
chr11	15343848	15343915	E098	1
chr11	15344036	15344093	E007	1
chr11	15344139	15344219	E119	1
chr11	15344221	15344278	E083	1
chr11	15346028	15346078	E090	1
chr11	15346332	15346397	E007	1
chr11	15346609	15346715	E086,E120	2
chr11	15346787	15346904	E080,E088	2
chr11	15346991	15347041	E017	1
chr11	15347470	15347524	E033	1
chr11	15348963	15349014	E007	1
chr11	15349152	15350181	E003,E004,E005,E006,E007,E008,E017,E021,E022,E028,E050,E055,E059,E080,E081,E082,E083,E084,E085,E086,E088,E089,E090,E091,E092,E093,E094,E097,E098,E100,E109,E114,E118,E120,E121,E123,E125,E126,E127,E128	40
chr11	15350191	15350262	E100	1
chr11	15350283	15350344	E093	1
chr11	15350496	15350536	E086	1
chr11	15353130	15353216	E124	1
chr11	15353317	15353397	E123	1
chr11	15353460	15353511	E093	1
chr11	15354652	15354702	E121	1
chr11	15354717	15354852	E088,E116	2
chr11	15354954	15355004	E082	1
chr11	15355115	15355343	E017,E080,E088,E093	4
chr11	15356248	15356821	E059,E081,E082	3
chr11	15357020	15357074	E098	1
chr11	15357170	15357220	E082	1
chr11	15357422	15357499	E004	1
chr11	15357540	15357956	E003,E004,E021,E022,E057,E081,E082,E093	8
chr11	15358715	15358787	E007	1
chr11	15359882	15359922	E034	1
chr11	15360000	15360050	E021	1
chr11	15363203	15363482	E004,E007,E022	3
chr11	15363731	15364023	E004,E007,E021,E093	4
chr11	15364578	15364628	E093	1
chr11	15364694	15364744	E090	1
chr11	15365570	15366008	E083,E089,E090	3
chr11	15366574	15366634	E005	1
chr11	15366768	15366833	E090	1
chr11	15368503	15368930	E005,E098,E119	3
chr11	15369180	15369284	E005	1
chr11	15369523	15369583	E005	1
chr11	15369648	15369795	E005,E051	2
chr11	15369966	15370669	E003,E005,E006,E083,E125	5
chr11	15370703	15370763	E006	1
chr11	15370819	15370869	E082	1
chr11	15370900	15370967	E005	1
chr11	15371099	15371149	E085	1
chr11	15376571	15376631	E006	1
chr11	15377274	15377344	E118	1
chr11	15378744	15378850	E007	1
chr11	15378982	15379042	E005	1
chr11	15379361	15379514	E088,E127	2
chr11	15381089	15381184	E021,E123	2
chr11	15381281	15381331	E022	1
chr11	15382177	15383464	E017,E059,E088	3
chr11	15383582	15383815	E059	1
chr11	15384084	15384164	E059	1
chr11	15384406	15384534	E007,E021,E059	3
chr11	15384775	15384825	E046	1
chr11	15385799	15385940	E004,E127	2
chr11	15386008	15386115	E093	1
chr11	15386261	15386327	E097	1
chr11	15386575	15386642	E004	1
chr11	15386766	15387246	E004	1
chr11	15388005	15388094	E021,E127	2
chr11	15388693	15388743	E021	1
chr11	15388921	15389071	E003,E021,E022	3
chr11	15389356	15389585	E003,E008,E021,E022,E059,E081,E082	7
chr11	15389639	15389776	E021,E081,E082	3
chr11	15390123	15390173	E021	1
chr11	15391134	15391184	E082	1
chr11	15391420	15391460	E086	1
chr11	15391552	15391592	E086	1
chr11	15391999	15392079	E119	1
chr11	15392131	15392356	E080	1
chr11	15392417	15392769	E080,E086	2
chr11	15393273	15393454	E003,E004,E007,E088,E100	5
chr11	15393699	15393749	E007	1
chr11	15394571	15394647	E017	1
chr11	15394670	15394722	E007	1
chr11	15395484	15395538	E098	1
chr11	15395659	15395703	E097	1
chr11	15395966	15396199	E086,E098	2
chr11	15396254	15396323	E098	1
chr11	15396383	15396423	E086	1
chr11	15398289	15398356	E098	1
chr11	15398429	15398636	E057,E121	2
chr11	15399584	15399634	E021	1
chr11	15399645	15399698	E080	1
chr11	15399810	15399850	E086	1
chr11	15400099	15400199	E124	1
chr11	15400315	15400434	E008,E098	2
chr11	15401065	15401296	E003,E004,E021,E100	4
chr11	15401385	15401436	E080	1
chr11	15402211	15402417	E059,E081,E082	3
chr11	15402643	15402716	E034	1
chr11	15403040	15403090	E089	1
chr11	15403714	15403791	E127	1
chr11	15404170	15404220	E021	1
chr11	15405166	15405216	E017	1
chr11	15405751	15405810	E021	1
chr11	15406115	15406169	E098	1
chr11	15406281	15406321	E086	1
chr11	15407202	15407256	E098	1
chr11	15411146	15411211	E021	1
chr11	15411319	15411369	E021	1
chr11	15414166	15414522	E059	1
chr11	15415520	15415574	E127	1
chr11	15415670	15415720	E109	1
chr11	15415818	15415895	E022	1
chr11	15416016	15416061	E097	1
chr11	15417239	15417279	E086	1
chr11	15420070	15420110	E086	1
chr11	15424349	15424399	E046	1
chr11	15425163	15425213	E022	1
chr11	15425433	15425483	E050	1
chr11	15426426	15426476	E109	1
chr11	15428542	15428905	E005,E080,E084,E109	4
chr11	15429042	15429113	E084	1
chr11	15429386	15429440	E081	1
chr11	15430989	15431056	E082	1
chr11	15431097	15431177	E123	1
chr11	15431804	15431915	E093,E114	2
chr11	15432453	15432569	E017,E089	2
chr11	15432571	15432670	E007	1
chr11	15433096	15433146	E114	1
chr11	15433332	15433392	E089	1
chr11	15433587	15433669	E082,E086	2
chr11	15433747	15433943	E116	1
chr11	15434275	15434355	E119	1
chr11	15435272	15435319	E086	1
chr11	15435368	15435432	E124	1
chr11	15435565	15435666	E022,E091	2
chr11	15436225	15436340	E022,E089	2
chr11	15437070	15437124	E033	1
chr11	15437286	15437333	E034	1
chr11	15437546	15437596	E032	1
chr11	15438196	15438339	E006,E088	2
chr11	15438591	15438659	E007	1
chr11	15438767	15438947	E003,E007	2
chr11	15439871	15440166	E081,E082,E086,E088	4
chr11	15440203	15440320	E088,E089	2
chr11	15440378	15441679	E004,E081,E082,E083,E088,E089,E090,E100	8
chr11	15443304	15443354	E021	1
chr11	15443520	15443677	E059	1
chr11	15445822	15445872	E109	1
chr11	15446168	15446218	E046	1
chr11	15446310	15446378	E090	1
chr11	15446740	15446790	E088	1
chr11	15447073	15447188	E007,E022	2
chr11	15447303	15447353	E090	1
chr11	15447409	15447638	E003,E021,E022,E059	4
chr11	15447694	15447788	E059	1
chr11	15447835	15448188	E059,E086	2
chr11	15450453	15450607	E021,E086	2
chr11	15451859	15452212	E021,E059,E086	3
chr11	15452834	15452889	E094	1
chr11	15453101	15453155	E081	1
chr11	15453168	15453218	E092	1
chr11	15454208	15454258	E021	1
chr11	15454279	15454356	E088,E114	2
chr11	15454379	15454436	E022	1
chr11	15454844	15454924	E046	1
chr11	15455014	15455064	E021	1
chr11	15455613	15455665	E097	1
chr11	15455955	15456015	E006	1
chr11	15456025	15456307	E082,E090	2
chr11	15457245	15457295	E022	1
chr11	15458095	15458185	E088	1
chr11	15458470	15458537	E097	1
chr11	15458672	15458726	E127	1
chr11	15459164	15459244	E116	1
chr11	15459429	15459479	E022	1
chr11	15459664	15459744	E116	1
chr11	15459817	15459990	E059	1
chr11	15460529	15460569	E086	1
chr11	15461828	15461882	E127	1
chr11	15462156	15462210	E127	1
chr11	15463351	15463437	E055,E126	2
chr11	15465699	15465879	E003,E008,E022	3
chr11	15465906	15465956	E021	1
chr11	15466167	15466207	E086	1
chr11	15466997	15467121	E021,E081	2
chr11	15467615	15467665	E114	1
chr11	15468247	15468415	E082,E093,E114,E124	4
chr11	15468444	15468875	E003,E008,E021,E022	4
chr11	15468894	15469023	E021,E080	2
chr11	15469219	15469269	E021	1
chr11	15469779	15469829	E093	1
chr11	15470551	15470601	E007	1
chr11	15471744	15471794	E022	1
chr11	15474140	15474220	E028	1
chr11	15474589	15475504	E059,E081,E082,E088	4
chr11	15480157	15480211	E094	1
chr11	15481493	15481547	E081	1
chr11	15483327	15483367	E034	1
chr11	15483779	15483841	E046	1
chr11	15484147	15484201	E098	1
chr11	15485051	15485103	E086	1
chr11	15485542	15485637	E082	1
chr11	15486157	15486211	E100	1
chr11	15486636	15486740	E081	1
chr11	15486992	15487174	E081,E082	2
chr11	15487814	15487864	E022	1
chr11	15488951	15489020	E084,E090	2
chr11	15490086	15490266	E006,E017,E059,E090,E126,E128	6
chr11	15490488	15490528	E086	1
chr11	15492563	15492628	E109	1
chr11	15492666	15494429	E003,E004,E005,E006,E007,E008,E021,E022,E028,E057,E080,E081,E082,E083,E084,E085,E086,E091,E092,E094,E098,E109,E116,E120,E121,E127	26
chr11	15494437	15494487	E082	1
chr11	15495343	15495488	E109	1
chr11	15495530	15495765	E109,E116	2
chr11	15495873	15495955	E109	1
chr11	15496162	15496252	E022,E109	2
chr11	15497090	15497140	E084	1
chr11	15498084	15498148	E022,E084	2
chr11	15498213	15498320	E080	1
chr11	15498747	15498957	E005,E007	2
chr11	15499916	15500179	E084,E085	2
chr11	15501652	15501716	E089	1
chr11	15501779	15501829	E093	1
chr11	15501847	15501942	E007	1
chr11	15502273	15502337	E124	1
chr11	15502564	15502614	E093	1
chr11	15502869	15502982	E022,E086,E116	3
chr11	15503493	15503731	E022,E084,E085,E086,E098,E109	6
chr11	15503833	15503948	E005,E080,E086,E098	4
chr11	15504314	15504406	E093	1
chr11	15504932	15505027	E093,E127	2
chr11	15505981	15506031	E021	1
chr11	15506134	15506203	E029	1
chr11	15506252	15506323	E084	1
chr11	15506354	15506481	E098	1
chr11	15507987	15508231	E059	1
chr11	15508651	15508701	E022	1
chr11	15508771	15508887	E004,E081	2
chr11	15509013	15509063	E007	1
chr11	15509282	15509633	E021,E081,E082	3
chr11	15509781	15509944	E081,E082	2
chr11	15511569	15511641	E093	1
chr11	15512233	15512336	E098,E120	2
chr11	15512375	15512426	E017	1
chr11	15513324	15513496	E006,E091	2
chr11	15514540	15515055	E003,E004,E006,E008,E017,E021,E022,E028,E059,E081,E084,E100,E109,E120,E125,E128	16
chr11	15515179	15516632	E006,E007,E021,E028,E059,E084,E085,E086,E088,E089,E090,E091,E092,E094,E098,E109,E114,E120,E121,E127,E128	21
chr11	15516937	15517515	E084,E085,E109	3
chr11	15517955	15517995	E086	1
chr11	15518644	15519558	E003,E004,E084,E085,E088,E109	6
chr11	15519817	15519872	E088,E094	2
chr11	15520077	15520153	E091	1
chr11	15520181	15520278	E083,E092	2
chr11	15520400	15520460	E005	1
chr11	15520882	15520936	E100	1
chr11	15521245	15521744	E005,E084,E089,E090,E093,E120,E121	7
chr11	15522265	15522488	E003,E004,E021,E022	4
chr11	15522527	15522599	E003	1
chr11	15522879	15522951	E088	1
chr11	15523097	15523147	E082	1
chr11	15523696	15523746	E091	1
chr11	15523877	15523987	E005,E022	2
chr11	15524521	15524583	E091	1
chr11	15524646	15525041	E004,E005,E091,E109,E114	5
chr11	15525368	15525418	E109	1
chr11	15526554	15526622	E120	1
chr11	15526788	15526875	E128	1
chr11	15527026	15527141	E085,E109	2
chr11	15527210	15527343	E084,E085	2
chr11	15527417	15527485	E021	1
chr11	15528237	15528287	E021	1
chr11	15528737	15528787	E022	1
chr11	15528928	15529816	E017,E057,E059,E081,E082,E084,E085,E086,E088,E089,E091,E092,E094,E098,E109,E114,E117,E120,E121,E125,E126,E128	22
chr11	15530762	15530892	E097,E125	2
chr11	15536603	15536657	E127	1
chr11	15539148	15539217	E124	1
chr11	15539628	15539782	E088	1
chr11	15540736	15540995	E059,E124	2
chr11	15541021	15541450	E004,E022,E028,E116	4
chr11	15541582	15541725	E004,E008,E021,E022	4
chr11	15544140	15544190	E032	1
chr11	15544694	15544755	E093	1
chr11	15545048	15545098	E085	1
chr11	15545184	15545440	E084,E086,E109	3
chr11	15545483	15545579	E085	1
chr11	15547291	15547426	E109	1
chr11	15547503	15547561	E100	1
chr11	15547719	15547783	E082	1
chr11	15548496	15548576	E008	1
chr11	15551829	15551869	E086	1
chr11	15554178	15554228	E109	1
chr11	15554287	15554367	E028	1
chr11	15554403	15554457	E081	1
chr11	15555992	15556042	E021	1
chr11	15556096	15556176	E059	1
chr11	15556215	15556295	E119	1
chr11	15556827	15556904	E089	1
chr11	15557018	15557266	E004,E033,E083	3
chr11	15558134	15558202	E007,E022	2
chr11	15558308	15558358	E021	1
chr11	15559728	15559768	E086	1
chr11	15559788	15559838	E022	1
chr11	15560094	15560196	E004	1
chr11	15560224	15560290	E007	1
chr11	15561218	15561268	E082	1
chr11	15561279	15561564	E008,E081,E086,E093	4
chr11	15561634	15561684	E021	1
chr11	15561727	15561837	E081,E082,E090	3
chr11	15561877	15562029	E021,E051	2
chr11	15563115	15563155	E034	1
chr11	15563935	15563985	E093	1
chr11	15564363	15564622	E007,E021,E116	3
chr11	15564745	15564867	E007	1
chr11	15565270	15565491	E005,E059	2
chr11	15565955	15566413	E007,E022,E081,E082,E091,E093	6
chr11	15566520	15566609	E090	1
chr11	15568598	15568648	E051	1
chr11	15569270	15569775	E003,E004,E007,E008,E021,E022,E055	7
chr11	15569989	15570088	E007	1
chr11	15570813	15570999	E021,E034	2
chr11	15571738	15571788	E007	1
chr11	15572618	15572668	E021	1
chr11	15572712	15572762	E021	1
chr11	15573374	15574515	E003,E004,E007,E008,E021,E022,E083,E088,E089,E090,E092,E097,E100,E122	14
chr11	15574600	15574719	E008	1
chr11	15575938	15575992	E127	1
chr11	15576052	15576102	E050	1
chr11	15576639	15576730	E090	1
chr11	15576746	15577181	E006,E007,E008,E021,E022,E081,E082,E086,E088,E090	10
chr11	15577228	15577278	E082	1
chr11	15577593	15577757	E006	1
chr11	15577829	15577889	E004,E086	2
chr11	15578543	15578593	E007	1
chr11	15578619	15578723	E093	1
chr11	15579131	15579410	E081,E082,E083,E086,E088,E090,E098	7
chr11	15579523	15579632	E029,E124	2
chr11	15579675	15579736	E022,E097	2
chr11	15580206	15580418	E003,E008,E021,E022,E081,E082	6
chr11	15580730	15580780	E022	1
chr11	15580854	15580914	E007	1
chr11	15580923	15580991	E034	1
chr11	15581102	15581166	E124	1
chr11	15581227	15581464	E007,E008,E022,E109	4
chr11	15581618	15581668	E051	1
chr11	15581800	15582026	E081	1
chr11	15582087	15582159	E100	1
chr11	15583195	15583340	E021,E022	2
chr11	15583400	15583450	E021	1
chr11	15583693	15583743	E022	1
chr11	15584332	15584485	E082,E093	2
chr11	15584655	15584705	E021	1
chr11	15584707	15584912	E003,E007,E022,E081,E083	5
chr11	15584928	15584978	E021	1
chr11	15585081	15585131	E007	1
chr11	15585352	15585402	E007	1
chr11	15585534	15585629	E007	1
chr11	15585845	15585925	E119	1
chr11	15587308	15587420	E081	1
chr11	15587528	15587988	E021,E080,E081,E082,E089,E091,E092,E109	8
chr11	15588554	15588780	E006,E086,E125,E128	4
chr11	15589567	15589617	E022	1
chr11	15589866	15589911	E086	1
chr11	15590158	15590325	E029,E088,E098	3
chr11	15590748	15591831	E003,E007,E017,E022,E059,E080,E081,E082,E083,E086,E088,E089,E090,E092,E093,E097,E098,E100,E125,E128	20
chr11	15591936	15592012	E051,E090	2
chr11	15592617	15592685	E089	1
chr11	15592696	15592750	E081	1
chr11	15592831	15592881	E050	1
chr11	15593558	15593645	E005	1
chr11	15593838	15593972	E005	1
chr11	15594102	15594162	E005	1
chr11	15594985	15595098	E029,E085,E098	3
chr11	15595500	15595565	E086	1
chr11	15595610	15595777	E080,E081,E082,E091	4
chr11	15595781	15595832	E082	1
chr11	15596095	15596289	E006,E085,E091,E092,E094,E109,E124	7
chr11	15596332	15596396	E124	1
chr11	15596636	15596717	E007	1
chr11	15597248	15597336	E022,E125	2
chr11	15597371	15597507	E124	1
chr11	15597859	15598006	E029,E124	2
chr11	15598067	15598107	E086	1
chr11	15598617	15598681	E124	1
chr11	15598733	15598826	E004,E029	2
chr11	15598870	15598982	E029,E082	2
chr11	15599030	15599626	E005,E006,E029,E059,E090,E094,E124,E126,E128	9
chr11	15600265	15600508	E029,E059,E124	3
chr11	15600746	15600796	E022	1
chr11	15600944	15601506	E006,E021,E022,E051,E083,E089,E091,E100,E109,E124,E127	11
chr11	15601611	15602006	E029,E032,E033,E046,E084,E088,E090,E094,E109,E114,E123,E124	12
chr11	15602013	15602234	E029,E086,E100,E123,E124	5
chr11	15602280	15602571	E086,E094,E109	3
chr11	15602786	15602858	E125	1
chr11	15604200	15604250	E093	1
chr11	15604338	15604378	E086	1
chr11	15605341	15605423	E004	1
chr11	15605958	15606056	E080	1
chr11	15606538	15606822	E005,E090,E093,E116	4
chr11	15606976	15607026	E090	1
chr11	15607066	15608827	E082,E083,E084,E086,E089,E090,E092,E093,E094,E098,E109,E126	12
chr11	15608841	15609026	E089,E090,E116	3
chr11	15609036	15609164	E089,E090	2
chr11	15609320	15609383	E100	1
chr11	15609513	15609565	E090	1
chr11	15610169	15610237	E034	1
chr11	15610308	15611203	E004,E005,E007,E022,E081,E082,E083,E089,E098	9
chr11	15611345	15611476	E090	1
chr11	15611673	15612187	E051,E055,E056,E080,E081,E088,E089,E090,E091,E100,E125,E126,E127,E128	14
chr11	15612638	15613090	E004,E021,E080,E084,E086,E088,E089,E090,E092,E097,E098,E100,E109,E124	14
chr11	15613091	15613131	E086	1
chr11	15613372	15613506	E005,E022	2
chr11	15613826	15613879	E090,E091	2
chr11	15614660	15614850	E021,E086	2
chr11	15615143	15615353	E081,E082,E098	3
chr11	15615955	15616029	E003,E022	2
chr11	15616056	15616142	E021,E124	2
chr11	15616167	15616660	E003,E007,E008,E021,E022,E089,E090,E118	8
chr11	15616673	15616805	E090	1
chr11	15616899	15617028	E021,E022,E082,E083,E100	5
chr11	15617043	15617210	E021,E022,E090	3
chr11	15617248	15618505	E022,E028,E082,E083,E086,E088,E089,E090,E092,E093,E094,E097,E098,E100	14
chr11	15618592	15618673	E090	1
chr11	15618784	15618882	E097,E127	2
chr11	15619010	15619081	E005,E086	2
chr11	15619851	15620027	E003,E021,E022,E125	4
chr11	15620316	15620376	E003	1
chr11	15621110	15621358	E109	1
chr11	15621987	15622047	E003	1
chr11	15622700	15622754	E033	1
chr11	15623347	15623414	E109	1
chr11	15623608	15625215	E022,E059,E080,E081,E082,E083,E084,E085,E086,E088,E089,E090,E092,E093,E094,E097,E098,E100,E109,E124	20
chr11	15625321	15625382	E097	1
chr11	15625462	15625598	E007,E090	2
chr11	15625637	15625677	E086	1
chr11	15625746	15625786	E086	1
chr11	15625804	15625854	E021	1
chr11	15625901	15625975	E100	1
chr11	15626023	15626133	E022,E098	2
chr11	15626178	15626228	E022	1
chr11	15626278	15626328	E007	1
chr11	15626367	15626431	E083	1
chr11	15626453	15626578	E003,E083	2
chr11	15626682	15627049	E081,E083,E088,E089,E094,E109,E124	7
chr11	15627256	15627355	E083,E088	2
chr11	15627365	15627468	E059	1
chr11	15627725	15627805	E059,E109	2
chr11	15627881	15628105	E021,E109	2
chr11	15628224	15628308	E127	1
chr11	15628495	15628602	E021	1
chr11	15628853	15628903	E082	1
chr11	15628915	15629459	E003,E004,E008,E021,E022,E059,E081,E082,E086	9
chr11	15629618	15629829	E080,E088	2
chr11	15629946	15630028	E021,E086	2
chr11	15630200	15630314	E090	1
chr11	15630859	15630931	E046	1
chr11	15632253	15632449	E090	1
chr11	15632499	15632860	E032,E081,E086,E088,E089,E090,E109	7
chr11	15632874	15632928	E086,E098	2
chr11	15632939	15632991	E090	1
chr11	15633068	15633118	E093	1
chr11	15633700	15633760	E125	1
chr11	15633925	15634089	E021,E090	2
chr11	15634160	15634319	E083	1
chr11	15634663	15634723	E006	1
chr11	15634792	15635682	E004,E005,E006,E017,E033,E080,E083,E090	8
chr11	15635707	15635778	E005	1
chr11	15635797	15635850	E086	1
chr11	15636558	15636732	E005,E083	2
chr11	15636824	15637320	E003,E004,E005,E007,E021,E022,E083	7
chr11	15637363	15637594	E017,E051,E082,E083	4
chr11	15637738	15637820	E083	1
chr11	15637867	15638500	E005,E021,E080,E091,E124	5
chr11	15638703	15638979	E003,E007,E022,E126	4
chr11	15640031	15640728	E084,E085,E092,E094,E098,E109,E118	7
chr11	15641110	15641160	E022	1
chr11	15641833	15641887	E098	1
chr11	15642370	15642440	E086,E091	2
chr11	15642728	15642818	E088,E094	2
chr11	15642829	15642943	E005,E006,E080	3
chr11	15642968	15644555	E004,E005,E006,E007,E021,E080,E081,E082,E083,E088,E089,E090,E092,E098,E100,E120,E124	17
chr11	15644773	15644878	E006,E127	2
chr11	15645010	15645116	E004	1
chr11	15645176	15645226	E007	1
chr11	15645456	15645600	E017,E022,E109	3
chr11	15645686	15645736	E109	1
chr11	15645818	15646084	E005,E006,E055,E056,E124,E125	6
chr11	15646104	15646154	E084	1
chr11	15646221	15646850	E005,E006,E034,E084,E085,E088,E091,E092,E094,E109,E119	11
chr11	15647199	15647511	E029,E034,E059,E126	4
chr11	15647564	15647626	E094	1
chr11	15647764	15647855	E059	1
chr11	15647933	15647983	E022	1
chr11	15648939	15649050	E127	1
chr11	15649059	15649484	E004,E006,E007,E017,E028,E055,E056,E059,E088,E090,E091,E100,E120,E121,E125,E126,E127,E128	18
chr11	15649902	15649952	E022	1
chr11	15650403	15650492	E090	1
chr11	15650951	15651028	E081	1
chr11	15651043	15651097	E098	1
chr11	15651099	15651243	E003,E007	2
chr11	15651306	15651801	E003,E004,E005,E007,E008,E017,E021,E022,E028,E029,E051,E057,E059,E080,E082,E083,E085,E086,E088,E089,E091,E094,E098,E100,E109,E114,E116,E120,E121,E124,E127	31
chr11	15652194	15652272	E021	1
chr11	15652498	15653159	E084,E085,E109	3
chr11	15653175	15653235	E125	1
chr11	15653346	15653396	E085	1
chr11	15654288	15654338	E082	1
chr11	15654406	15654514	E080,E081	2
chr11	15654640	15654727	E007	1
chr11	15654964	15655047	E080	1
chr11	15655198	15655294	E005,E125	2
chr11	15655988	15656057	E083	1
chr11	15657085	15657627	E017,E022,E050,E084,E085,E086,E109	7
chr11	15657913	15657984	E093	1
chr11	15658205	15658663	E006,E022,E029,E124	4
chr11	15659796	15660352	E006,E051,E083,E084,E088,E089,E090,E091,E094,E098,E100,E109,E124,E126	14
chr11	15661042	15661092	E082	1
chr11	15661864	15662606	E021,E046,E080,E081,E082,E084,E086,E088,E090,E092,E109	11
chr11	15662693	15663526	E007,E021,E022,E080,E081,E082,E083,E084,E085,E086,E088,E089,E090,E092,E097,E100	16
chr11	15663788	15664145	E022,E029,E088,E092,E124	5
chr11	15664289	15664344	E089,E127	2
chr11	15664815	15664867	E090	1
chr11	15664922	15665028	E089	1
chr11	15665275	15665359	E088	1
chr11	15665387	15665470	E090	1
chr11	15665487	15665541	E120	1
chr11	15665562	15665616	E098	1
chr11	15666086	15666191	E017,E086,E124	3
chr11	15666244	15666294	E007	1
chr11	15666380	15666430	E091	1
chr11	15666440	15666508	E090	1
chr11	15666550	15666729	E007,E057,E086,E090	4
chr11	15666737	15667081	E022,E083,E084,E085,E086,E088,E090,E092,E094,E109,E125,E128	12
chr11	15667393	15667458	E109	1
chr11	15667687	15667743	E017	1
chr11	15668342	15668402	E125	1
chr11	15669165	15669222	E050	1
chr11	15670688	15670742	E100	1
chr11	15670840	15670905	E050	1
chr11	15670912	15674392	E003,E004,E005,E006,E007,E008,E017,E021,E022,E028,E029,E033,E034,E046,E050,E051,E055,E056,E057,E059,E080,E081,E082,E083,E084,E085,E086,E088,E089,E090,E091,E092,E093,E094,E097,E098,E100,E109,E114,E116,E117,E118,E119,E120,E121,E122,E123,E124,E125,E126,E127,E128	52
chr11	15674552	15674632	E119	1
chr11	15674736	15675570	E046,E084,E085,E109	4
chr11	15675709	15676309	E005,E007,E021,E022,E028,E083,E084,E085,E094,E098,E109,E123,E128	13
chr11	15676327	15676418	E007	1
chr11	15676438	15676603	E109	1
chr11	15676709	15676759	E085	1
chr11	15676990	15677648	E084,E085,E091,E092,E109,E123,E125	7
chr11	15677774	15677814	E086	1
chr11	15678309	15678404	E017,E088	2
chr11	15679633	15679742	E086,E089,E120	3
chr11	15679824	15679902	E005	1
chr11	15680547	15681034	E083,E084,E085,E088,E092,E109	6
chr11	15681078	15681142	E085	1
chr11	15681223	15681273	E088	1
chr11	15681670	15681760	E003	1
chr11	15682127	15682403	E028,E057,E091,E119,E127	5
chr11	15683200	15683379	E051,E093,E124	3
chr11	15683802	15684193	E006,E021,E084,E085,E094,E109,E114,E120,E124,E127	10
chr11	15684377	15684430	E086	1
chr11	15684725	15684807	E109	1
chr11	15684917	15685157	E006,E007,E081,E082,E083,E086,E088,E125,E128	9
chr11	15685194	15685897	E003,E004,E006,E007,E008,E021,E022,E080,E081,E082,E083,E086,E088,E093,E094,E098,E100,E120,E125,E128	20
chr11	15685912	15685999	E006,E086	2
chr11	15686019	15686152	E059	1
chr11	15686218	15686416	E006	1
chr11	15686620	15687567	E006,E017,E028,E056,E057,E059,E080,E084,E085,E088,E089,E091,E094,E098,E109,E114,E117,E120,E121,E122,E125,E126,E127,E128	24
chr11	15688066	15688248	E081,E082,E116	3
chr11	15688373	15688480	E007	1
chr11	15688774	15689250	E006,E017,E028,E057,E082,E088,E093,E100,E120,E121,E125,E126,E127,E128	14
chr11	15689346	15689418	E006	1
chr11	15689449	15689499	E021	1
chr11	15690297	15690663	E006,E046,E092,E094,E109	5
chr11	15691113	15691206	E086,E090	2
chr11	15691420	15691481	E007	1
chr11	15691927	15692760	E005,E006,E007,E017,E021,E081,E083,E084,E088,E090,E092,E094,E120,E125,E128	15
chr11	15692979	15693082	E083	1
chr11	15693174	15693328	E124	1
chr11	15693489	15693567	E021	1
chr11	15693647	15693745	E083	1
chr11	15693933	15693973	E086	1
chr11	15694059	15694109	E083	1
chr11	15694215	15695791	E004,E005,E006,E021,E022,E028,E051,E059,E081,E082,E083,E086,E088,E089,E090,E091,E093,E098,E109,E116,E120,E121,E124,E125,E127,E128	26
chr11	15695846	15696084	E005,E081,E082,E100,E127	5
chr11	15696254	15696325	E121	1
chr11	15696359	15696599	E083,E120,E121,E125,E128	5
chr11	15697173	15697223	E083	1
chr11	15697283	15697626	E084,E094,E097,E098,E109,E120,E127	7
chr11	15700382	15700440	E086	1
chr11	15701761	15701801	E086	1
chr11	15702167	15702272	E125	1
chr11	15702763	15702817	E098	1
chr11	15704906	15704956	E022	1
chr11	15706190	15706284	E127,E128	2
chr11	15706543	15706593	E082	1
chr11	15706725	15706778	E090	1
chr11	15706824	15707273	E004,E006,E007,E082,E083,E086,E089,E090,E120,E121,E125,E126,E128	13
chr11	15707400	15707460	E086,E088	2
chr11	15708948	15709203	E017,E028,E082,E120,E121,E125,E128	7
chr11	15709347	15709387	E086	1
chr11	15709397	15709594	E017,E059,E083	3
chr11	15709641	15710540	E006,E007,E017,E028,E059,E080,E081,E082,E083,E086,E088,E089,E090,E092,E098,E100,E109,E120,E121,E125,E128	21
chr11	15711485	15711573	E088	1
chr11	15711596	15711680	E090	1
chr11	15711744	15711807	E086	1
chr11	15711907	15712226	E021,E059,E081,E083,E086,E088,E089	7
chr11	15712247	15712355	E081	1
chr11	15712860	15712992	E109	1
chr11	15713076	15713126	E021	1
chr11	15713361	15713411	E022	1
chr11	15713843	15713922	E090	1
chr11	15714049	15714675	E004,E005,E006,E017,E022,E028,E084,E085,E091,E120,E125,E128	12
chr11	15716047	15716113	E124	1
chr11	15716530	15717286	E004,E005,E022,E084,E085,E091,E094,E098,E109,E124,E128	11
chr11	15717367	15717496	E021	1
chr11	15717689	15717946	E004,E022,E086	3
chr11	15718117	15718354	E081,E089,E124	3
chr11	15718759	15718813	E098	1
chr11	15718859	15718982	E080	1
chr11	15719046	15719686	E007,E080,E089,E098,E109	5
chr11	15720087	15720127	E086	1
chr11	15720642	15720686	E080	1
chr11	15720872	15720922	E109	1
chr11	15720973	15721023	E109	1
chr11	15721110	15721164	E007	1
chr11	15721180	15721230	E093	1
chr11	15721373	15722134	E021,E084,E085,E086,E091,E092,E094,E098,E109,E123	10
chr11	15722884	15722934	E091	1
chr11	15723110	15723305	E091	1
chr11	15723527	15723726	E028,E080	2
chr11	15724016	15724066	E109	1
chr11	15724824	15724874	E032	1
chr11	15724924	15725346	E091	1
chr11	15725583	15725683	E086,E119	2
chr11	15725701	15725954	E004,E084,E094,E098,E109,E118	6
chr11	15726119	15726505	E033,E050,E084,E085,E109	5
chr11	15726746	15726798	E093	1
chr11	15727023	15727087	E006	1
chr11	15727102	15727791	E005,E006,E017,E051,E080,E082,E084,E086,E088,E089,E090,E092,E100,E119,E120,E121	16
chr11	15728790	15729129	E080,E082,E086	3
chr11	15729145	15729204	E083	1
chr11	15729327	15729377	E088	1
chr11	15729379	15730103	E003,E004,E006,E007,E017,E021,E022,E055,E056,E057,E059,E080,E081,E082,E083,E086,E088,E089,E090,E091,E092,E094,E097,E098,E100,E109,E114,E120,E121,E125,E126,E128	32
chr11	15730187	15730260	E022	1
chr11	15730304	15730383	E021,E022	2
chr11	15731222	15731295	E017	1
chr11	15731719	15731769	E051	1
chr11	15731776	15731861	E017,E084,E100	3
chr11	15731984	15732034	E084	1
chr11	15732112	15733773	E003,E004,E006,E007,E008,E021,E022,E046,E081,E082,E083,E084,E085,E086,E088,E089,E090,E092,E094,E098,E100,E120,E121	23
chr11	15734955	15735005	E022	1
chr11	15735171	15735231	E109	1
chr11	15735675	15735809	E059	1
chr11	15735875	15735955	E059	1
chr11	15736035	15736806	E006,E017,E021,E059,E081,E082,E088,E089,E090,E120,E125,E128	12
chr11	15736961	15737092	E006,E007	2
chr11	15738025	15738616	E006,E007,E017,E021,E028,E057,E059,E090,E094,E100,E120,E121,E122,E125,E127,E128	16
chr11	15738985	15739052	E007	1
chr11	15739069	15739164	E127	1
chr11	15739559	15739657	E006,E124	2
chr11	15739729	15739906	E006,E022,E081,E090,E120	5
chr11	15740513	15740568	E089	1
chr11	15740691	15740741	E007	1
chr11	15740871	15741040	E007,E080	2
chr11	15741522	15741562	E086	1
chr11	15741940	15742608	E006,E017,E080,E082,E083,E084,E086,E088,E089,E090,E091,E092,E093,E100,E109,E120,E121,E125,E128	19
chr11	15743830	15743935	E005	1
chr11	15744019	15744080	E093	1
chr11	15745381	15746688	E006,E017,E022,E050,E059,E083,E086,E088,E089,E090,E120,E121	12
chr11	15746870	15747085	E021,E057,E088,E089,E093,E119	6
chr11	15747800	15747882	E109	1
chr11	15747919	15748219	E084,E085,E088,E089,E090,E109	6
chr11	15748232	15749618	E004,E005,E006,E083,E086,E088,E089,E090,E091,E092,E098,E125,E128	13
chr11	15749867	15750118	E089,E090	2
chr11	15751228	15751304	E100	1
chr11	15751483	15751784	E021,E082,E086,E088,E089,E090,E125	7
chr11	15751795	15753161	E005,E006,E021,E022,E051,E080,E081,E086,E088,E089,E090,E098,E100,E109,E125,E126	16
chr11	15753230	15753319	E088,E090	2
chr11	15753350	15753814	E057,E059,E088,E089,E090,E097,E100,E120	8
chr11	15753846	15753944	E128	1
chr11	15754648	15754760	E127	1
chr11	15755764	15755888	E086,E089	2
chr11	15756792	15756884	E109	1
chr11	15756967	15757036	E124	1
chr11	15757350	15757565	E007,E082,E089,E120,E121	5
chr11	15757946	15757996	E021	1
chr11	15758098	15758158	E086	1
chr11	15758164	15758218	E081	1
chr11	15758356	15758483	E098,E128	2
chr11	15758873	15758926	E017	1
chr11	15758945	15759187	E006,E017,E028,E057,E080,E120,E122,E127,E128	9
chr11	15759718	15759869	E051,E090,E124	3
chr11	15760032	15760082	E017	1
chr11	15760206	15760256	E022	1
chr11	15760372	15760751	E080,E081,E082,E089,E090,E093	6
chr11	15760849	15760933	E080	1
chr11	15760943	15761023	E028	1
chr11	15761408	15761471	E022,E080	2
chr11	15761512	15761562	E082	1
chr11	15761670	15761731	E085	1
chr11	15761927	15762041	E022,E121	2
chr11	15763909	15763963	E098	1
chr11	15764135	15765068	E006,E007,E017,E021,E028,E051,E057,E059,E080,E084,E085,E086,E088,E089,E090,E091,E097,E100,E109,E121,E122,E123,E124,E125,E128	25
chr11	15766250	15767150	E005,E006,E017,E022,E028,E057,E084,E085,E086,E100,E109,E119,E122,E128	14
chr11	15767677	15767745	E124	1
chr11	15768851	15768942	E006	1
chr11	15769206	15769519	E006,E017,E091,E125,E128	5
chr11	15769536	15769781	E006,E007,E017,E022	4
chr11	15769790	15770127	E006,E017,E088,E090	4
chr11	15770274	15770903	E006,E017,E022,E057,E059,E088,E091,E125	8
chr11	15770945	15770995	E007	1
chr11	15771332	15771404	E005,E080	2
chr11	15771406	15771471	E021,E109	2
chr11	15771554	15771614	E082	1
chr11	15771744	15771841	E080	1
chr11	15771933	15772572	E007,E080,E081,E082,E088,E120	6
chr11	15773029	15773079	E007	1
chr11	15773523	15773584	E082	1
chr11	15773687	15773820	E089,E090	2
chr11	15775716	15776203	E006,E057,E086,E100,E122	5
chr11	15777051	15777311	E090	1
chr11	15777392	15777568	E090,E093	2
chr11	15777717	15777798	E086,E090,E124	3
chr11	15778199	15778310	E109	1
chr11	15778438	15778488	E109	1
chr11	15778682	15779276	E004,E007,E022,E081,E082,E088,E091,E116	8
chr11	15779309	15779369	E003	1
chr11	15779717	15779784	E086	1
chr11	15779901	15780068	E005,E081,E082	3
chr11	15780378	15781053	E005,E007,E021,E081,E082,E093,E118	7
chr11	15781098	15781220	E081,E082	2
chr11	15781903	15782326	E057,E081,E082,E127	4
chr11	15782395	15782479	E081	1
chr11	15782773	15782858	E086	1
chr11	15782906	15783026	E022,E086,E109	3
chr11	15785172	15785455	E084,E085,E091,E109	4
chr11	15785964	15786126	E124	1
chr11	15786430	15786915	E003,E004,E005,E021,E022,E028,E057,E059,E083,E084,E085,E086,E088,E091,E092,E094,E098,E109,E119,E127	20
chr11	15786973	15787499	E084,E085,E088,E109	4
chr11	15787555	15787605	E109	1
chr11	15787889	15787939	E091	1
chr11	15788137	15788206	E109	1
chr11	15788217	15788297	E021	1
chr11	15788463	15788507	E080	1
chr11	15788544	15788594	E109	1
chr11	15788631	15788675	E080	1
chr11	15788880	15788981	E080	1
chr11	15789068	15789124	E082	1
chr11	15789277	15789399	E080,E100	2
chr11	15789637	15789976	E080,E085,E091,E097	4
chr11	15790173	15790293	E091,E109	2
chr11	15790417	15791280	E005,E028,E057,E084,E085,E086,E088,E091,E092,E094,E098,E109,E119	13
chr11	15791752	15791856	E005,E100	2
chr11	15791911	15792099	E051,E082,E086,E091,E124	5
chr11	15792272	15792322	E091	1
chr11	15792325	15792671	E003,E004,E006,E007,E008,E017,E021,E022,E028,E029,E046,E050,E051,E055,E059,E082,E083,E084,E085,E086,E088,E089,E090,E091,E092,E093,E097,E098,E109,E114,E118,E119,E120,E121,E122,E123,E124,E125,E127,E128	40
chr11	15792694	15792845	E021,E081,E082,E114,E120	5
chr11	15792955	15793005	E093	1
chr11	15793063	15793142	E127	1
chr11	15793244	15793308	E127	1
chr11	15793894	15793944	E091	1
chr11	15794126	15794473	E082,E086,E088	3
chr11	15794491	15794859	E007,E059,E080,E081,E082,E089,E090,E092	8
chr11	15795048	15795294	E004,E022,E081,E086,E089,E090,E097	7
chr11	15795359	15797232	E004,E005,E006,E007,E017,E021,E022,E034,E059,E080,E081,E082,E083,E084,E086,E088,E089,E090,E091,E092,E093,E094,E097,E098,E100,E109,E121,E125,E128	29
chr11	15797445	15797495	E022	1
chr11	15797586	15797721	E090,E118,E127	3
chr11	15797981	15798031	E090	1
chr11	15799743	15799793	E017	1
chr11	15800859	15800899	E086	1
chr11	15801101	15801448	E017,E086,E120,E121,E125,E128	6
chr11	15801603	15801741	E006,E086,E089	3
chr11	15801744	15801796	E007	1
chr11	15801988	15802758	E022,E080,E083,E086,E088,E089,E090,E092,E097,E128	10
chr11	15803154	15803241	E021,E022	2
chr11	15803245	15803289	E080	1
chr11	15803333	15803598	E017,E059,E081,E086,E088,E089,E090,E098,E109	9
chr11	15804349	15804454	E021,E080	2
chr11	15804698	15804811	E021	1
chr11	15805005	15805905	E003,E004,E005,E007,E008,E021,E022,E028,E057,E080,E083,E084,E085,E086,E088,E091,E092,E094,E109,E119,E121,E125,E127,E128	24
chr11	15805906	15806028	E021,E057,E091	3
chr11	15806107	15806358	E085,E094,E109	3
chr11	15807875	15807973	E081,E082	2
chr11	15807982	15808046	E097	1
chr11	15808217	15808373	E082,E085,E109	3
chr11	15808756	15808806	E021	1
chr11	15808924	15808974	E114	1
chr11	15809208	15809268	E029	1
chr11	15809887	15810084	E051,E081	2
chr11	15810340	15810394	E081	1
chr11	15810589	15810649	E005	1
chr11	15810696	15810746	E085	1
chr11	15810836	15810876	E086	1
chr11	15811136	15811200	E124	1
chr11	15811303	15811370	E007	1
chr11	15812568	15812618	E089	1
chr11	15812905	15812986	E046	1
chr11	15813122	15813182	E006	1
chr11	15814307	15815352	E006,E007,E017,E021,E028,E029,E055,E056,E057,E080,E089,E090,E091,E094,E098,E100,E119,E120,E121,E122,E124,E125,E126,E127,E128	25
chr11	15815486	15815703	E100,E121,E128	3
chr11	15815715	15815961	E100,E125	2
chr11	15815963	15816144	E028,E055	2
chr11	15816975	15817038	E082	1
chr11	15817104	15817243	E006,E082,E100,E120	4
chr11	15817980	15818034	E100	1
chr11	15818313	15818353	E086	1
chr11	15820386	15820463	E003,E022	2
chr11	15820854	15820947	E022	1
chr11	15821114	15821185	E086	1
chr11	15821501	15822538	E004,E005,E006,E017,E028,E029,E033,E046,E050,E051,E055,E056,E057,E059,E081,E083,E084,E085,E088,E089,E090,E091,E093,E094,E097,E098,E100,E109,E116,E119,E120,E121,E124,E125,E126,E127,E128	37
chr11	15822621	15822893	E006,E007,E081,E085,E100,E121,E124,E128	8
chr11	15822924	15823599	E017,E083,E086,E091,E120,E124,E125,E128	8
chr11	15823647	15823732	E086,E090,E121,E128	4
chr11	15825399	15825631	E088,E125,E128	3
chr11	15825634	15825775	E059,E086,E109	3
chr11	15825864	15825928	E046	1
chr11	15825951	15826056	E007	1
chr11	15827080	15827148	E021,E086	2
chr11	15827313	15827613	E028,E100,E109,E119,E120,E121	6
chr11	15827887	15828032	E021,E125,E128	3
chr11	15828398	15828478	E119	1
chr11	15828601	15828667	E005	1
chr11	15828693	15828755	E082	1
chr11	15829294	15829344	E091	1
chr11	15829420	15829757	E004,E007,E100	3
chr11	15832108	15832158	E089	1
chr11	15832245	15832395	E006	1
chr11	15833537	15833587	E093	1
chr11	15834406	15834456	E046	1
chr11	15834544	15834594	E088	1
chr11	15836505	15836585	E059	1
chr11	15836636	15839042	E004,E005,E006,E017,E022,E028,E029,E033,E046,E050,E051,E055,E056,E057,E059,E080,E081,E082,E083,E084,E085,E086,E088,E089,E090,E091,E092,E093,E094,E097,E098,E100,E109,E114,E117,E119,E120,E121,E122,E124,E125,E126,E127,E128	44
chr11	15839576	15839630	E098	1
chr11	15839707	15840718	E028,E029,E050,E051,E081,E082,E083,E084,E085,E086,E088,E089,E090,E094,E097,E098,E100,E109,E114,E119,E122,E124,E125,E128	24
chr11	15840727	15840795	E033,E051	2
chr11	15840832	15840906	E088,E089	2
chr11	15841103	15841153	E050	1
chr11	15841173	15841722	E003,E004,E005,E006,E007,E008,E017,E021,E022,E028,E029,E046,E050,E051,E055,E056,E057,E059,E080,E081,E082,E083,E084,E085,E086,E088,E089,E090,E091,E092,E093,E094,E097,E098,E100,E109,E114,E116,E117,E118,E119,E120,E121,E122,E123,E124,E125,E126,E127,E128	50
chr11	15841775	15841825	E007	1
chr11	15842914	15843464	E006,E017,E028,E029,E055,E057,E082,E088,E119,E120,E124,E127	12
chr11	15843467	15843517	E084	1
chr11	15843760	15843810	E021	1
chr11	15844195	15844254	E055	1
chr11	15845517	15845952	E006,E017,E055,E057,E086,E120,E125,E128	8
chr11	15846438	15846498	E005	1
chr11	15846679	15846729	E022	1
chr11	15846968	15847153	E004,E022	2
chr11	15847302	15847352	E121	1
chr11	15847440	15847549	E005,E080	2
chr11	15847614	15848333	E004,E005,E006,E007,E017,E081,E083,E090,E091,E100,E121,E125,E128	13
chr11	15848361	15848884	E003,E004,E005,E006,E007,E008,E017,E021,E022,E028,E050,E051,E055,E057,E059,E080,E081,E082,E083,E086,E088,E089,E090,E091,E092,E093,E098,E100,E109,E114,E118,E120,E121,E122,E123,E124,E127,E128	38
chr11	15848898	15848983	E088,E093	2
chr11	15849402	15849492	E021,E086	2
chr11	15849552	15850597	E003,E057,E059,E081,E082,E083,E088,E089,E090,E091,E100	11
chr11	15850662	15850763	E088	1
chr11	15850879	15851331	E007,E029,E083,E086,E088,E090,E092,E097,E100,E109,E122,E124	12
chr11	15851847	15851897	E083	1
chr11	15851975	15852141	E022,E082,E088,E089,E090,E121	6
chr11	15852163	15852227	E124	1
chr11	15852245	15852925	E007,E050,E059,E081,E082,E083,E086,E088,E089,E090,E100,E121,E122,E128	14
chr11	15853861	15853932	E085	1
chr11	15854159	15854209	E114	1
chr11	15854511	15854561	E021	1
chr11	15854621	15854665	E097	1
chr11	15855822	15855978	E004	1
chr11	15856763	15856813	E083	1
chr11	15857276	15857904	E006,E080,E082,E083,E084,E085,E086,E088,E089,E090,E092,E100,E109	13
chr11	15857911	15858062	E006,E021,E085,E088,E089,E092,E093	7
chr11	15858410	15858772	E057,E081,E082,E084,E086,E089,E090,E091,E093,E109,E120,E121	12
chr11	15858828	15858912	E086	1
chr11	15859083	15859295	E084,E086,E109	3
chr11	15859345	15860039	E006,E050,E051,E057,E080,E083,E084,E085,E086,E088,E092,E094,E098,E109,E114,E118,E122,E125,E128	19
chr11	15860420	15860470	E085	1
chr11	15860675	15860957	E004,E005,E007,E022,E080,E083,E085,E086,E088,E090,E120,E121	12
chr11	15861003	15861065	E121	1
chr11	15861095	15861142	E080	1
chr11	15861153	15861235	E088	1
chr11	15861391	15861441	E083	1
chr11	15861798	15861891	E033	1
chr11	15861979	15862029	E007	1
chr11	15862084	15862216	E007,E080,E081,E082,E088	5
chr11	15862265	15862319	E081	1
chr11	15862462	15862558	E109	1
chr11	15862623	15862861	E007,E021,E088,E089,E092,E098,E109	7
chr11	15862919	15863005	E085,E088	2
chr11	15863174	15864351	E007,E022,E028,E057,E081,E082,E083,E084,E085,E086,E088,E089,E090,E092,E109,E125,E127,E128	18
chr11	15864407	15864526	E029,E082,E088	3
chr11	15864576	15866123	E003,E004,E005,E007,E008,E021,E022,E028,E051,E057,E059,E080,E081,E082,E083,E086,E088,E089,E090,E092,E093,E094,E097,E098,E121,E122,E125,E128	28
chr11	15866196	15867773	E003,E004,E007,E008,E021,E022,E046,E050,E059,E081,E082,E083,E086,E089,E090,E092,E097,E098,E119,E125,E128	21
chr11	15869056	15869100	E097	1
chr11	15869167	15869247	E119	1
chr11	15870243	15871294	E005,E007,E080,E081,E082,E083,E084,E085,E086,E088,E090,E100,E109,E118,E121	15
chr11	15871377	15871427	E082	1
chr11	15871507	15871579	E089	1
chr11	15871652	15872033	E080,E088,E089,E090,E098	5
chr11	15872303	15873157	E007,E017,E050,E059,E081,E082,E083,E084,E088,E089,E090,E092,E098,E100,E125,E126,E128	17
chr11	15873160	15873331	E086,E088,E089,E091,E093	5
chr11	15873350	15873436	E006	1
chr11	15873490	15873641	E006,E088	2
chr11	15873683	15874012	E003,E004,E005,E007,E008,E017,E021,E022,E028,E050,E051,E055,E056,E057,E059,E080,E081,E082,E088,E090,E091,E092,E098,E100,E109,E114,E119,E120,E121,E123,E126,E127	32
chr11	15874632	15874692	E029	1
chr11	15874841	15875047	E021,E032,E051,E100	4
chr11	15875269	15875319	E082	1
chr11	15875320	15875430	E004	1
chr11	15876605	15876699	E091	1
chr11	15876718	15876807	E123	1
chr11	15877307	15877370	E004,E017	2
chr11	15878609	15878663	E127	1
chr11	15879176	15879307	E088,E090	2
chr11	15880468	15880783	E006,E017,E083,E084,E085,E086,E088,E091,E097	9
chr11	15881155	15881244	E083,E093,E097	3
chr11	15881739	15881821	E085	1
chr11	15881951	15882022	E007	1
chr11	15882791	15882856	E083	1
chr11	15882936	15883338	E005,E083	2
chr11	15883594	15883644	E083	1
chr11	15883989	15884039	E083	1
chr11	15885026	15885303	E003,E006,E055,E059,E080,E083,E098,E100,E109,E120	10
chr11	15885480	15885562	E082,E083	2
chr11	15885600	15885852	E007,E022,E082,E083,E091,E123	6
chr11	15885891	15886334	E003,E008,E021,E022,E057,E082,E083,E086,E088,E091	10
chr11	15886370	15887587	E005,E017,E021,E022,E028,E057,E086,E088,E091,E097,E100,E119,E125,E127	14
chr11	15888176	15888226	E017	1
chr11	15889443	15889740	E006,E028,E046,E125,E128	5
chr11	15890441	15890513	E127	1
chr11	15890790	15890855	E100,E127	2
chr11	15891700	15891750	E022	1
chr11	15892208	15892278	E081	1
chr11	15892538	15892661	E081,E082,E086	3
chr11	15892662	15892828	E004,E007,E021	3
chr11	15893015	15893079	E088	1
chr11	15893273	15893323	E007	1
chr11	15893459	15893998	E003,E008,E021,E022,E059,E088,E093,E128	8
chr11	15894053	15894113	E003	1
chr11	15894116	15894211	E021,E022	2
chr11	15894240	15894290	E022	1
chr11	15894546	15894603	E081	1
chr11	15894698	15894758	E005	1
chr11	15894984	15895585	E005,E007,E059,E091	4
chr11	15895686	15895754	E005	1
chr11	15896329	15896597	E022,E120,E121	3
chr11	15896910	15896970	E093	1
chr11	15897088	15897224	E004,E081	2
chr11	15897246	15897309	E007	1
chr11	15897348	15897520	E004,E007	2
chr11	15897562	15897983	E004,E007,E084,E085,E086	5
chr11	15898032	15898124	E084	1
chr11	15898192	15898287	E007	1
chr11	15899227	15899393	E007,E091	2
chr11	15900296	15900735	E028,E057,E059,E116	4
chr11	15901138	15901188	E082	1
chr11	15901791	15901859	E086	1
chr11	15901911	15902352	E007,E083,E086,E088,E089,E094,E124	7
chr11	15902844	15902932	E007	1
chr11	15903044	15903084	E086	1
chr11	15903173	15903286	E089,E090,E120	3
chr11	15903551	15903608	E090	1
chr11	15903852	15903902	E017	1
chr11	15904045	15904100	E098	1
chr11	15904122	15904172	E121	1
chr11	15904176	15904226	E088	1
chr11	15904241	15904330	E090	1
chr11	15904380	15905559	E006,E007,E017,E055,E080,E081,E082,E083,E086,E088,E089,E090,E092,E093,E094,E097,E098,E120,E121,E123	20
chr11	15905587	15906888	E004,E005,E006,E007,E059,E080,E081,E082,E083,E084,E085,E086,E088,E089,E090,E091,E092,E093,E123	19
chr11	15906914	15906954	E086	1
chr11	15907097	15907844	E006,E022,E081,E082,E083,E086,E089,E093,E100,E121	10
chr11	15908200	15908362	E004,E005,E006,E017,E098,E125,E127,E128	8
chr11	15908460	15908766	E006,E017,E097,E124,E125,E128	6
chr11	15908801	15908886	E005	1
chr11	15908976	15909112	E090,E123	2
chr11	15909163	15909294	E005,E006,E022	3
chr11	15909440	15909490	E022	1
chr11	15909733	15909838	E007,E021,E086,E124	4
chr11	15909975	15910490	E006,E080,E081,E082,E083,E086,E088,E091,E092,E097,E123,E124	12
chr11	15910516	15910778	E017,E080,E082,E097,E125,E128	6
chr11	15910932	15912334	E004,E005,E006,E007,E017,E022,E059,E080,E081,E083,E084,E085,E086,E090,E091,E100,E109,E120,E121,E123,E125,E127,E128	23
chr11	15912576	15912626	E083	1
chr11	15912735	15912785	E021	1
chr11	15913137	15913218	E004,E006,E097	3
chr11	15913566	15913722	E007,E050,E082	3
chr11	15913883	15913933	E021	1
chr11	15913981	15914081	E007	1
chr11	15914136	15914222	E005	1
chr11	15914226	15915179	E004,E005,E006,E007,E017,E028,E050,E051,E056,E057,E059,E080,E081,E082,E083,E084,E085,E086,E088,E090,E091,E092,E093,E094,E098,E114,E120,E121,E122,E123,E124,E125,E126,E127,E128	35
chr11	15915315	15915390	E097	1
chr11	15915473	15915680	E006,E083,E088,E089,E092,E097,E120	7
chr11	15915728	15915778	E007	1
chr11	15915905	15915982	E083	1
chr11	15916258	15916298	E086	1
chr11	15916545	15916654	E117,E123	2
chr11	15916710	15916774	E086,E124	2
chr11	15916860	15917490	E003,E005,E006,E007,E017,E032,E050,E080,E089,E090,E091,E114,E124	13
chr11	15917633	15917873	E088,E089	2
chr11	15918127	15918344	E086,E089,E090,E109	4
chr11	15918794	15919509	E004,E005,E006,E017,E028,E051,E055,E056,E057,E080,E085,E086,E088,E089,E090,E091,E097,E098,E100,E114,E117,E120,E121,E124,E125,E126,E127,E128	28
chr11	15919543	15919617	E124	1
chr11	15919879	15919939	E006	1
chr11	15920264	15920383	E083,E091	2
chr11	15920787	15920827	E086	1
chr11	15920952	15921015	E127	1
chr11	15921154	15921286	E109,E127	2
chr11	15921520	15921682	E007,E029	2
chr11	15922065	15922125	E121	1
chr11	15922473	15922649	E081,E086,E091,E092	4
chr11	15922694	15923801	E004,E005,E017,E022,E050,E059,E083,E084,E085,E086,E088,E091,E092,E094,E097,E098,E109,E118,E120,E121,E123,E127	22
chr11	15923873	15924243	E059,E082,E092	3
chr11	15924300	15924390	E124	1
chr11	15924423	15924474	E090	1
chr11	15924713	15924787	E097	1
chr11	15924830	15925227	E005,E006,E022,E028,E051,E057,E080,E084,E098,E114,E127	11
chr11	15925777	15925926	E059,E083,E086,E089	4
chr11	15926277	15926333	E091	1
chr11	15926714	15926803	E090	1
chr11	15926837	15926897	E029	1
chr11	15926905	15927835	E005,E022,E081,E082,E088,E089,E090,E093,E094,E100	10
chr11	15927958	15928200	E004,E083,E088,E090,E124	5
chr11	15928282	15928497	E017,E022,E086	3
chr11	15928693	15928743	E093	1
chr11	15928778	15928818	E034	1
chr11	15928951	15929047	E051	1
chr11	15929239	15929349	E017,E086	2
chr11	15929424	15929629	E003,E004,E008,E022	4
chr11	15929707	15929865	E004,E092	2
chr11	15930051	15930095	E080	1
chr11	15930195	15930255	E004	1
chr11	15930284	15930423	E080,E093,E100	3
chr11	15930552	15930858	E004,E007,E032,E098,E109	5
chr11	15931205	15931279	E098	1
chr11	15931572	15932216	E005,E050,E051,E080,E083,E124	6
chr11	15932294	15932361	E004,E098	2
chr11	15932418	15933903	E004,E005,E006,E017,E022,E028,E029,E050,E055,E056,E057,E059,E080,E081,E082,E083,E085,E086,E088,E089,E090,E091,E092,E093,E097,E098,E100,E114,E119,E120,E121,E123,E124,E126,E127	35
chr11	15934387	15935467	E004,E005,E006,E017,E021,E022,E051,E055,E057,E059,E083,E088,E090,E091,E092,E097,E100,E120,E121	19
chr11	15935956	15936006	E007	1
chr11	15937316	15937376	E125	1
chr11	15938145	15938185	E086	1
chr11	15938192	15938242	E093	1
chr11	15938365	15938689	E081,E082	2
chr11	15938692	15938746	E127	1
chr11	15939065	15939115	E083	1
chr11	15939377	15939431	E120	1
chr11	15939625	15940088	E003,E004,E021,E022,E057,E080,E082,E083,E084,E085,E086,E092,E109,E127	14
chr11	15940231	15940281	E082	1
chr11	15940339	15940471	E083	1
chr11	15940496	15940546	E084	1
chr11	15940853	15940903	E083	1
chr11	15941083	15941133	E088	1
chr11	15941760	15941922	E083	1
chr11	15941980	15942030	E083	1
chr11	15942044	15942094	E017	1
chr11	15942096	15942179	E083	1
chr11	15942341	15942953	E004,E005,E007,E017,E021,E028,E057,E081,E082,E083,E086,E088,E089,E090,E091,E119,E121,E125,E127,E128	20
chr11	15943011	15943065	E100	1
chr11	15944113	15944241	E057,E093	2
chr11	15944364	15944479	E021,E121	2
chr11	15944717	15944757	E086	1
chr11	15944812	15945226	E003,E004,E005,E006,E008,E017,E021,E022,E028,E057,E059,E080,E081,E082,E083,E100,E114,E119,E121,E123,E127,E128	22
chr11	15946079	15946205	E006,E093	2
chr11	15946209	15946281	E083	1
chr11	15946485	15946535	E022	1
chr11	15946605	15946655	E051	1
chr11	15947270	15947320	E109	1
chr11	15947364	15947939	E017,E028,E055,E057,E097,E121,E125,E126,E127	9
chr11	15949104	15949985	E017,E050,E059,E081,E082,E083,E084,E085,E090,E109,E126	11
chr11	15950060	15950216	E093,E121	2
chr11	15950236	15950485	E022,E083,E086,E092,E100	5
chr11	15950708	15950748	E086	1
chr11	15950876	15951140	E004,E100,E124,E125,E126	5
chr11	15952298	15952353	E100	1
chr11	15952387	15952437	E114	1
chr11	15954279	15954345	E085	1
chr11	15955305	15955359	E050	1
chr11	15955363	15955815	E017,E028,E050,E055,E083,E084,E085,E086,E088,E089,E090,E097,E109,E120,E121,E125,E128	17
chr11	15955859	15956325	E028,E050,E056,E057,E088,E090,E119,E127	8
chr11	15956367	15956450	E090	1
chr11	15956572	15956794	E003,E088,E090,E093	4
chr11	15956804	15956884	E090,E100	2
chr11	15956984	15957105	E022,E088,E090	3
chr11	15957381	15957443	E088	1
chr11	15958531	15958585	E128	1
chr11	15958999	15959049	E121	1
chr11	15959064	15959147	E006,E088	2
chr11	15959215	15960270	E003,E004,E017,E021,E022,E050,E055,E056,E083,E084,E088,E091,E092,E097	14
chr11	15960800	15960840	E086	1
chr11	15960925	15960999	E083	1
chr11	15961344	15961394	E050	1
chr11	15961861	15961911	E091	1
chr11	15962037	15962427	E046,E097,E116	3
chr11	15962660	15963315	E003,E004,E007,E008,E021,E022,E029,E050,E051,E055,E056,E080,E081,E083,E086,E088,E089,E090,E091,E092,E093,E100,E118,E119,E121,E122,E123,E124,E125,E126,E128	31
chr11	15963399	15963735	E055,E083,E086,E089,E090	5
chr11	15964016	15964142	E017,E090	2
chr11	15964459	15964655	E004,E124,E125	3
chr11	15964832	15964902	E004	1
chr11	15965067	15965247	E089,E090	2
chr11	15965362	15965412	E090	1
chr11	15965534	15965584	E021	1
chr11	15965638	15965883	E057,E118,E125,E127	4
chr11	15966063	15966405	E003,E017,E021,E022,E055,E059,E081,E086,E090,E092,E094,E109,E114,E121,E125,E126,E128	17
chr11	15966607	15966657	E021	1
chr11	15967846	15967934	E080,E124	2
chr11	15969603	15969883	E003,E008,E021,E022,E098,E118,E124	7
chr11	15969904	15969984	E008	1
chr11	15970031	15970085	E100	1
chr11	15971542	15971622	E119	1
chr11	15972021	15972119	E006,E086	2
chr11	15972130	15972210	E119	1
chr11	15972391	15972431	E086	1
chr11	15972591	15972645	E090	1
chr11	15973088	15973182	E127	1
chr11	15973791	15973968	E007,E022,E088,E125	4
chr11	15975541	15975626	E006	1
chr11	15977201	15977481	E006,E007,E017,E055,E056,E057,E059,E121,E125,E126,E128	11
chr11	15977848	15977898	E050	1
chr11	15978042	15978165	E003,E088	2
chr11	15979006	15979056	E090	1
chr11	15979296	15979401	E098	1
chr11	15979765	15979821	E084	1
chr11	15980467	15980795	E083,E088,E089,E090	4
chr11	15981995	15982185	E082,E088,E123	3
chr11	15982666	15982716	E092	1
chr11	15983147	15983207	E086	1
chr11	15983649	15983762	E017,E055,E056,E121,E127	5
chr11	15984470	15984520	E007	1
chr11	15985026	15985118	E007,E123	2
chr11	15985177	15985231	E100	1
chr11	15985323	15985515	E100,E123	2
chr11	15985610	15985660	E083	1
chr11	15985745	15986147	E005,E006,E017,E050,E055,E056,E057,E059,E098,E100,E116,E119,E121,E123,E124,E127,E128	17
chr11	15986206	15986310	E082,E090	2
chr11	15986369	15987880	E028,E050,E057,E059,E083,E084,E085,E086,E088,E090,E091,E092,E098,E100,E116,E119,E123,E127	18
chr11	15987898	15987982	E083,E091	2
chr11	15988022	15988072	E083	1
chr11	15988236	15988354	E084,E127	2
chr11	15988560	15988665	E007,E119	2
chr11	15988719	15989400	E004,E006,E022,E028,E050,E051,E055,E056,E057,E080,E081,E083,E084,E085,E086,E088,E089,E090,E091,E092,E093,E094,E098,E100,E109,E114,E116,E117,E119,E121,E122,E123,E124,E125,E126,E127	36
chr11	15989515	15993064	E003,E004,E005,E006,E007,E008,E017,E021,E022,E028,E029,E050,E051,E055,E056,E057,E059,E080,E081,E082,E083,E084,E085,E086,E088,E089,E090,E091,E092,E093,E094,E097,E098,E100,E109,E114,E116,E117,E118,E119,E120,E121,E122,E123,E124,E125,E126,E127,E128	49
chr11	15993503	15993557	E100	1
chr11	15993748	15993906	E086,E090,E100	3
chr11	15994408	15994838	E003,E004,E008,E022,E082,E089,E090,E100,E116,E127	10
chr11	15994954	15995115	E008	1
chr11	15995496	15995576	E123	1
chr11	15995620	15995700	E123	1
chr11	15995782	15995882	E123	1
chr11	15996632	15996712	E123	1
chr11	15996898	15996981	E083	1
chr11	15997047	15997147	E123	1
chr11	15997186	15997345	E123	1
chr11	15997393	15997494	E088	1
chr11	15997605	15997697	E116	1
chr11	15997766	15997816	E093	1
chr11	15997820	15997870	E022	1
chr11	15997926	15997966	E086	1
chr11	15997998	15999019	E004,E005,E006,E017,E021,E028,E050,E055,E056,E057,E083,E094,E097,E100,E119,E120,E121,E123,E125,E126,E127,E128	22
chr11	15999077	15999209	E083,E086	2
chr11	15999276	15999336	E125	1
chr11	16000871	16000921	E082	1
chr11	16001112	16001285	E123	1
chr11	16002694	16002754	E006	1
chr11	16002765	16002819	E098	1
chr11	16002932	16003137	E094,E098,E122	3
chr11	16006577	16006706	E003,E088	2
chr11	16006707	16007639	E003,E005,E021,E088,E089,E090,E125,E128	8
chr11	16007750	16007803	E007	1
chr11	16008280	16008354	E089,E090	2
chr11	16008402	16008495	E090,E092	2
chr11	16008525	16009062	E006,E017,E081,E083,E084,E086,E088,E089,E090,E092,E097,E120,E124	13
chr11	16009236	16009332	E088	1
chr11	16009344	16009434	E083	1
chr11	16009435	16010924	E003,E004,E005,E006,E007,E008,E017,E021,E022,E050,E051,E055,E056,E059,E080,E081,E082,E083,E086,E088,E089,E090,E091,E093,E097,E100,E114,E118,E120,E121,E123,E125,E126	33
chr11	16011367	16011421	E094	1
chr11	16011456	16011576	E083	1
chr11	16012159	16012245	E127	1
chr11	16013500	16013550	E022	1
chr11	16014012	16014179	E003,E008,E021,E022	4
chr11	16014989	16015189	E007,E083,E089,E091,E114	5
chr11	16015364	16015495	E006,E090	2
chr11	16015712	16015776	E055	1
chr11	16019716	16019814	E097	1
chr11	16020653	16020828	E093,E125,E127,E128	4
chr11	16021347	16021397	E088	1
chr11	16021587	16021983	E006,E017,E028,E055,E056,E057,E083,E088,E090,E094,E097,E098,E100,E119,E120,E121,E122,E125,E126,E127,E128	21
chr11	16022047	16022348	E017,E021,E050,E055,E056,E086,E088,E100,E125,E128	10
chr11	16022663	16024917	E003,E004,E006,E007,E008,E017,E028,E029,E046,E050,E051,E055,E056,E057,E059,E080,E081,E082,E083,E084,E085,E086,E088,E089,E090,E091,E092,E093,E094,E097,E098,E100,E109,E114,E116,E117,E118,E119,E120,E121,E122,E123,E124,E125,E126,E127,E128	47
chr11	16025136	16025186	E083	1
chr11	16025841	16026056	E022,E055,E126	3
chr11	16027781	16028591	E021,E083,E109,E123	4
chr11	16028650	16028834	E032,E034,E083,E123	4
chr11	16028925	16028975	E083	1
chr11	16029091	16029467	E083,E088,E127	3
chr11	16029500	16029575	E088	1
chr11	16029672	16029875	E057	1
chr11	16029912	16030071	E022,E057	2
chr11	16030178	16030228	E021	1
chr11	16030528	16030578	E007	1
chr11	16031099	16031281	E088,E127	2
chr11	16031367	16031503	E055,E086	2
chr11	16031523	16031573	E017	1
chr11	16031719	16031842	E080,E088,E089	3
chr11	16032379	16033677	E021,E055,E056,E059,E080,E083,E086,E088,E089,E091,E100,E120,E121,E123,E126,E127	16
chr11	16033679	16034447	E003,E004,E006,E017,E022,E050,E051,E055,E056,E059,E080,E083,E086,E088,E089,E090,E091,E093,E094,E098,E100,E109,E120,E121,E122,E123,E128	27
chr11	16034474	16034598	E059,E123	2
chr11	16034710	16034760	E083	1
chr11	16034839	16035140	E007,E017,E059,E083,E088,E089,E090,E091,E100,E123,E125,E128	12
chr11	16035279	16035870	E005,E006,E017,E055,E056,E059,E086,E088,E089,E090,E091,E100,E120,E121,E123,E125,E126,E128	18
chr11	16036491	16036545	E081	1
chr11	16036621	16036706	E090	1
chr11	16036844	16036968	E089,E090	2
chr11	16037075	16038261	E022,E080,E081,E082,E083,E086,E088,E089,E090,E126,E127	11
chr11	16038286	16038410	E003,E022,E046,E081,E090	5
chr11	16039159	16039246	E083,E088	2
chr11	16039330	16039427	E022,E100	2
chr11	16039722	16039784	E086	1
chr11	16040314	16040465	E086,E089,E109	3
chr11	16040479	16040710	E021,E086,E088,E109	4
chr11	16040751	16040830	E125	1
chr11	16041634	16041709	E088,E097	2
chr11	16041728	16041776	E097	1
chr11	16041800	16041886	E021,E086	2
chr11	16042723	16043093	E059,E090	2
chr11	16043311	16043365	E081	1
chr11	16045676	16045726	E083	1
chr11	16046060	16046164	E083	1
chr11	16046197	16046338	E083,E086	2
chr11	16046443	16046491	E080	1
chr11	16046595	16046659	E032	1
chr11	16046898	16046952	E128	1
chr11	16047461	16047667	E083	1
chr11	16047945	16048101	E007,E021,E022	3
chr11	16048362	16048417	E097	1
chr11	16048455	16048643	E081,E082	2
chr11	16049045	16049668	E004,E006,E007,E081,E082,E083,E086,E088,E089,E090,E123	11
chr11	16049722	16049810	E123	1
chr11	16049849	16050357	E004,E006,E007,E017,E055,E082,E086,E088,E091,E119,E120,E121,E125,E126,E127,E128	16
chr11	16050645	16050936	E004,E006,E088,E091,E121,E126	6
chr11	16052155	16052896	E006,E021,E059,E083,E088,E120,E123	7
chr11	16053114	16053203	E022,E083	2
chr11	16053243	16053338	E082,E083	2
chr11	16053421	16053524	E083	1
chr11	16053603	16053708	E050,E083	2
chr11	16053934	16053986	E083	1
chr11	16054241	16054291	E083	1
chr11	16054547	16054607	E003	1
chr11	16055469	16056291	E059,E088,E091,E098,E120,E123	6
chr11	16056299	16056349	E032	1
chr11	16056598	16056693	E021,E059	2
chr11	16057437	16057600	E021,E083	2
chr11	16057862	16057990	E007,E123	2
chr11	16058062	16058112	E021	1
chr11	16058293	16058416	E081,E086	2
chr11	16058811	16058878	E091	1
chr11	16058915	16059151	E091	1
chr11	16060527	16060653	E006,E091	2
chr11	16061033	16061083	E007	1
chr11	16061623	16061761	E006,E127	2
chr11	16061823	16062137	E006,E007,E051,E059,E081,E082,E088,E090,E109	9
chr11	16062252	16062305	E082	1
chr11	16062458	16062508	E088	1
chr11	16062865	16063015	E059,E088,E090	3
chr11	16063425	16063475	E093	1
chr11	16063857	16063911	E007	1
chr11	16064392	16064632	E017,E055,E057,E083,E125,E128	6
chr11	16064730	16064945	E083,E088,E089,E090,E128	5
chr11	16065182	16065525	E080,E083,E089,E090,E100	5
chr11	16066703	16066747	E097	1
chr11	16067230	16067367	E083,E100	2
chr11	16067614	16067736	E122,E125	2
chr11	16067907	16068355	E007,E021,E022,E046,E086,E123	6
chr11	16068547	16069189	E003,E004,E008,E021,E022,E050,E083,E088,E122,E123	10
chr11	16069321	16069468	E008	1
chr11	16069518	16069673	E050,E080,E090,E098,E123	5
chr11	16069735	16069795	E097,E100	2
chr11	16069854	16069904	E021	1
chr11	16070043	16070087	E080	1
chr11	16071152	16071466	E003,E004,E007,E008,E021,E022,E082,E088	8
chr11	16071512	16071672	E003,E007,E008	3
chr11	16072676	16072726	E007	1
chr11	16073144	16073184	E086	1
chr11	16074399	16074453	E120	1
chr11	16074496	16074550	E120	1
chr11	16075594	16075790	E017,E057,E059,E125,E127,E128	6
chr11	16076086	16076411	E059	1
chr11	16076866	16076950	E098	1
chr11	16077030	16077080	E007	1
chr11	16077119	16077169	E007	1
chr11	16077739	16077813	E007	1
chr11	16077898	16078323	E080	1
chr11	16078334	16078417	E119	1
chr11	16078570	16078695	E080,E123	2
chr11	16079199	16079249	E085	1
chr11	16079324	16079423	E122	1
chr11	16079437	16079491	E127	1
chr11	16080214	16080272	E086	1
chr11	16080384	16080427	E086	1
chr11	16080933	16081003	E118	1
chr11	16081218	16081286	E055,E126	2
chr11	16081382	16081494	E124	1
chr11	16084472	16084554	E007	1
chr11	16084764	16084814	E083	1
chr11	16084939	16085003	E083,E092	2
chr11	16088600	16088654	E098	1
chr11	16088686	16088767	E007,E091	2
chr11	16088883	16088933	E088	1
chr11	16089753	16089900	E081,E094	2
chr11	16090612	16090703	E123	1
chr11	16090890	16090940	E022	1
chr11	16092092	16092160	E089	1
chr11	16092201	16092251	E017	1
chr11	16092262	16092387	E003,E021,E022	3
chr11	16092504	16092578	E021,E051	2
chr11	16092719	16092769	E022	1
chr11	16092907	16092972	E093	1
chr11	16093057	16093162	E017	1
chr11	16094697	16094827	E021,E022,E093,E098	4
chr11	16095052	16095140	E082,E120	2
chr11	16096276	16096340	E127	1
chr11	16098016	16098109	E119	1
chr11	16098178	16098238	E091	1
chr11	16098984	16099034	E082	1
chr11	16100437	16100507	E114	1
chr11	16100565	16100816	E081,E082,E088	3
chr11	16102147	16102613	E007,E017,E057,E059,E080,E090,E091,E100,E121	9
chr11	16102808	16102897	E059	1
chr11	16102949	16104234	E006,E007,E022,E059,E081,E082,E083,E085,E088,E089,E090,E091,E092,E093,E094,E098,E109,E123	18
chr11	16104388	16104620	E022,E088,E092,E094	4
chr11	16104647	16104697	E021	1
chr11	16104733	16104813	E119	1
chr11	16105062	16105133	E083	1
chr11	16105185	16105225	E086	1
chr11	16105360	16105414	E100	1
chr11	16106114	16106162	E086	1
chr11	16106422	16106516	E059	1
chr11	16106561	16106672	E059	1
chr11	16107045	16107167	E081,E082,E088	3
chr11	16107282	16107508	E081,E082,E084	3
chr11	16107743	16108230	E003,E007,E022,E055,E059,E080,E081,E082,E083,E086,E089,E090,E125,E128	14
chr11	16108341	16108406	E006,E097	2
chr11	16108908	16108968	E006	1
chr11	16110419	16110596	E109	1
chr11	16112220	16112270	E088	1
chr11	16112434	16112488	E127	1
chr11	16112653	16112716	E022	1
chr11	16112988	16113047	E021	1
chr11	16113188	16113258	E081,E088	2
chr11	16113410	16113730	E022,E028,E057,E059,E080,E100,E119,E121,E123,E127	10
chr11	16113858	16113908	E082	1
chr11	16114187	16114260	E017,E127	2
chr11	16114476	16114817	E006,E059,E080,E083,E086,E088,E090	7
chr11	16114883	16114943	E089	1
chr11	16115136	16115221	E083,E086	2
chr11	16115519	16116442	E017,E057,E081,E082,E083,E088,E090,E093,E122,E123,E125,E127	12
chr11	16116991	16117031	E086	1
chr11	16117492	16117635	E006,E059,E086,E127	4
chr11	16117842	16118208	E017,E055,E057,E059,E083,E086,E091,E100,E119,E120,E121,E125,E126,E127,E128	15
chr11	16118776	16118826	E007	1
chr11	16118840	16119668	E005,E007,E021,E022,E028,E033,E057,E081,E083,E084,E085,E086,E088,E089,E090,E091,E092,E093,E094,E098,E109,E119,E123,E127	24
chr11	16119773	16119859	E022,E088	2
chr11	16119899	16120841	E006,E017,E028,E057,E059,E081,E082,E083,E084,E085,E088,E091,E092,E094,E098,E109,E119,E120,E127	19
chr11	16120896	16121550	E028,E057,E059,E084,E085,E086,E088,E089,E091,E109,E117,E119,E120,E121,E127	15
chr11	16121654	16121925	E057,E081,E082,E088,E109,E119,E127	7
chr11	16122166	16122264	E127	1
chr11	16123088	16123155	E004	1
chr11	16127560	16127649	E083	1
chr11	16127670	16127720	E082	1
chr11	16128673	16128713	E086	1
chr11	16129575	16129655	E123	1
chr11	16131532	16131622	E086,E127	2
chr11	16131857	16131919	E088	1
chr11	16132161	16132298	E118,E127	2
chr11	16132395	16132480	E088	1
chr11	16132512	16132736	E006,E007,E017,E080,E091,E098	6
chr11	16133018	16133724	E003,E004,E006,E007,E008,E021,E022,E080,E081,E082,E083,E086,E088,E089,E091,E100,E121,E123	18
chr11	16134006	16134078	E088	1
chr11	16134475	16134772	E007,E021,E083,E091	4
chr11	16135574	16135899	E083,E085,E088,E109	4
chr11	16135922	16136443	E028,E057,E083,E088,E091,E097,E100,E109,E119,E127	10
chr11	16136508	16136799	E084,E085,E098,E118	4
chr11	16136946	16137403	E017,E083,E084,E085,E088,E089,E090,E092,E098,E100,E109,E118,E123	13
chr11	16137758	16137818	E088	1
chr11	16137883	16138048	E109	1
chr11	16139316	16139366	E022	1
chr11	16139605	16139779	E089,E090,E100,E120	4
chr11	16139791	16140301	E003,E059,E081,E082,E083,E086,E088,E089,E090,E093,E100,E119,E120,E121	14
chr11	16140457	16140515	E109	1
chr11	16140598	16140638	E086	1
chr11	16140767	16140849	E088,E089	2
chr11	16140911	16141227	E006,E086,E088,E123	4
chr11	16142350	16142414	E088	1
chr11	16142894	16142944	E083	1
chr11	16144248	16144301	E097	1
chr11	16144982	16145032	E007	1
chr11	16146020	16146217	E022,E084,E109,E118	4
chr11	16146343	16146393	E022	1
chr11	16147641	16148533	E004,E005,E017,E022,E028,E050,E057,E059,E080,E081,E082,E083,E084,E085,E086,E088,E090,E091,E092,E094,E098,E109,E118,E122,E123,E125,E127,E128	28
chr11	16148848	16148934	E088	1
chr11	16149031	16149126	E088	1
chr11	16149232	16149710	E017,E028,E088	3
chr11	16150039	16150097	E080	1
chr11	16150161	16150205	E080	1
chr11	16150300	16150350	E114	1
chr11	16154088	16154222	E017,E088,E092	3
chr11	16154232	16154404	E003,E088,E092,E098	4
chr11	16154788	16154848	E021	1
chr11	16155485	16155589	E109	1
chr11	16155707	16155763	E083	1
chr11	16156253	16156349	E033,E109	2
chr11	16156421	16156522	E109,E127	2
chr11	16157799	16157856	E017,E050,E051,E097,E100	5
chr11	16158005	16158055	E022	1
chr11	16158434	16158579	E006,E017	2
chr11	16158734	16158828	E017,E093	2
chr11	16161667	16161717	E022	1
chr11	16163177	16163217	E086	1
chr11	16163369	16163449	E022	1
chr11	16169098	16171592	E005,E006,E007,E017,E028,E050,E055,E057,E059,E080,E081,E082,E083,E084,E085,E086,E088,E089,E090,E091,E092,E093,E097,E098,E118,E120,E121,E122,E123,E125	30
chr11	16171631	16171727	E119	1
chr11	16171774	16171867	E088	1
chr11	16171888	16171938	E109	1
chr11	16171973	16172167	E006,E088	2
chr11	16172201	16172334	E097,E123	2
chr11	16172775	16172917	E021,E081,E082,E124,E127	5
chr11	16173452	16173726	E086,E098	2
chr11	16173848	16173961	E086,E090	2
chr11	16175106	16175156	E093	1
chr11	16175451	16175873	E005,E028,E057,E091,E114,E117,E119,E127	8
chr11	16175913	16175993	E119	1
chr11	16176019	16177372	E004,E005,E007,E022,E028,E050,E057,E084,E085,E086,E088,E091,E092,E093,E094,E097,E098,E109,E114,E117,E118,E119,E121,E125,E127,E128	26
chr11	16177380	16177430	E114	1
chr11	16178955	16179177	E057,E119,E127	3
chr11	16179302	16179394	E022	1
chr11	16179490	16179609	E051,E057	2
chr11	16179773	16179823	E022	1
chr11	16179952	16180035	E028	1
chr11	16180103	16180251	E120,E127	2
chr11	16180265	16180362	E114,E119	2
chr11	16180386	16180581	E080,E084,E127	3
chr11	16181817	16181971	E006,E007,E081,E086,E088	5
chr11	16182258	16182302	E097	1
chr11	16182602	16182720	E119	1
chr11	16183033	16183202	E007,E088	2
chr11	16183278	16183328	E007	1
chr11	16183921	16183988	E125	1
chr11	16185111	16185161	E021	1
chr11	16185641	16185695	E127	1
chr11	16188057	16188549	E006,E007,E017,E021,E055,E059,E080,E091,E121,E123,E125,E128	12
chr11	16189091	16189178	E022	1
chr11	16189282	16189558	E006,E017,E033,E083,E084,E088	6
chr11	16190139	16190248	E083,E086	2
chr11	16190449	16190499	E022	1
chr11	16191038	16191118	E119	1
chr11	16191133	16192467	E003,E004,E005,E006,E007,E017,E021,E022,E057,E059,E081,E082,E083,E088,E089,E090,E091,E092,E098,E114,E120,E121,E125,E126,E127,E128	26
chr11	16192599	16192892	E088,E124	2
chr11	16192934	16192984	E083	1
chr11	16193333	16193383	E021	1
chr11	16193546	16193813	E003,E008,E022,E081,E083,E088,E119,E123	8
chr11	16193857	16193907	E007	1
chr11	16193991	16194409	E008,E022,E083,E088,E119,E123	6
chr11	16194496	16194718	E083,E123	2
chr11	16194774	16194854	E123	1
chr11	16195304	16195393	E097	1
chr11	16195413	16195583	E021,E022,E083,E086,E088,E114,E118	7
chr11	16196328	16196612	E007,E083,E119	3
chr11	16196662	16196716	E083	1
chr11	16199286	16199345	E021	1
chr11	16199358	16199812	E003,E005,E006,E007,E008,E017,E021,E080,E086,E093,E122,E123	12
chr11	16200233	16200318	E021	1
chr11	16201068	16201118	E022	1
chr11	16201225	16201671	E006,E007,E017,E055,E056,E059,E088,E120,E124	9
chr11	16202461	16202755	E003,E008,E021,E022,E085	5
chr11	16203822	16204037	E007,E008,E021,E082,E091	5
chr11	16204058	16204167	E007,E127	2
chr11	16204170	16204327	E007,E082,E086,E098	4
chr11	16204332	16204382	E082	1
chr11	16204533	16204583	E084	1
chr11	16204750	16204800	E021	1
chr11	16205300	16205393	E029	1
chr11	16205880	16206024	E082,E118	2
chr11	16206096	16206779	E004,E006,E007,E017,E021,E022,E028,E055,E056,E057,E059,E080,E081,E082,E084,E085,E088,E094,E098,E100,E109,E114,E118,E119,E120,E121,E122,E123,E125,E126,E127,E128	32
chr11	16206990	16207040	E051	1
chr11	16207069	16207149	E081	1
chr11	16207251	16207303	E082	1
chr11	16207718	16207768	E083	1
chr11	16208237	16208667	E005,E022,E085,E089,E090,E098,E100,E109,E127	9
chr11	16208841	16208891	E109	1
chr11	16209372	16209561	E081,E082,E088	3
chr11	16209945	16210025	E119	1
chr11	16210942	16211017	E007	1
chr11	16212783	16212833	E083	1
chr11	16212901	16213868	E003,E004,E005,E007,E017,E021,E022,E046,E050,E051,E059,E080,E081,E082,E083,E086,E088,E090,E091,E109,E114,E116,E123,E128	24
chr11	16214128	16214178	E089	1
chr11	16215062	16215183	E059	1
chr11	16215222	16217864	E003,E006,E007,E017,E021,E022,E050,E055,E056,E059,E081,E082,E083,E086,E088,E089,E090,E091,E092,E093,E094,E097,E098,E100,E114,E118,E120,E121,E122,E123,E125,E126,E128	33
chr11	16218068	16218118	E088	1
chr11	16219016	16219066	E082	1
chr11	16220506	16220712	E123	1
chr11	16220759	16220809	E022	1
chr11	16221057	16221107	E007	1
chr11	16221590	16221660	E118	1
chr11	16221698	16221977	E007,E017,E055,E098,E100,E121,E128	7
chr11	16225016	16225251	E007,E022,E083	3
chr11	16225722	16226091	E005,E006,E017,E083,E091,E092	6
chr11	16226149	16226576	E005,E083,E122,E123	4
chr11	16226584	16226634	E088	1
chr11	16226722	16227006	E007,E081,E082,E083	4
chr11	16228021	16228071	E082	1
chr11	16229933	16229973	E086	1
chr11	16230077	16230127	E083	1
chr11	16230458	16230498	E086	1
chr11	16230921	16230999	E005	1
chr11	16231133	16231261	E021	1
chr11	16232799	16232858	E083	1
chr11	16232879	16232939	E007	1
chr11	16232989	16233352	E003,E004,E005,E007,E008,E021,E022,E083,E088,E091	10
chr11	16233696	16233807	E083	1
chr11	16234239	16234289	E083	1
chr11	16234350	16234555	E017,E083	2
chr11	16234742	16234792	E083	1
chr11	16234928	16234968	E086	1
chr11	16235045	16235172	E083,E123	2
chr11	16235816	16236002	E084,E109,E123	3
chr11	16236049	16236142	E100	1
chr11	16236194	16236292	E100	1
chr11	16236717	16236799	E121	1
chr11	16236920	16237202	E059,E100,E120,E121,E126	5
chr11	16237917	16238018	E059	1
chr11	16238055	16238862	E059,E081,E088,E116,E124	5
chr11	16239230	16239538	E017,E057,E059,E086,E120,E121,E123,E125,E128	9
chr11	16239825	16239876	E089	1
chr11	16240502	16240711	E123,E124	2
chr11	16241288	16241410	E017,E090	2
chr11	16242159	16242209	E082	1
chr11	16244732	16244809	E005	1
chr11	16244833	16244918	E033	1
chr11	16245013	16245093	E123	1
chr11	16245131	16245410	E022,E088,E089,E090,E122,E123	6
chr11	16246863	16246924	E006,E109	2
chr11	16247136	16247214	E114	1
chr11	16247271	16247416	E082,E083,E091,E123	4
chr11	16247571	16247681	E089,E109	2
chr11	16247707	16248253	E005,E006,E017,E021,E022,E028,E051,E055,E056,E057,E059,E080,E081,E082,E083,E084,E085,E086,E088,E089,E090,E092,E093,E094,E097,E098,E100,E109,E114,E118,E119,E122,E123,E125,E127,E128	36
chr11	16249099	16249172	E082	1
chr11	16250126	16250431	E057,E098,E127	3
chr11	16254431	16254481	E090	1
chr11	16255022	16255111	E006,E017	2
chr11	16255930	16255980	E082	1
chr11	16256786	16256835	E097	1
chr11	16257020	16257070	E083	1
chr11	16257166	16257325	E083	1
chr11	16257347	16257959	E083,E088,E123,E127	4
chr11	16258074	16258544	E051,E083,E098	3
chr11	16258590	16258810	E022,E083,E109	3
chr11	16259123	16259207	E051	1
chr11	16259224	16259274	E083	1
chr11	16259374	16259424	E083	1
chr11	16259823	16259986	E083	1
chr11	16260111	16260161	E083	1
chr11	16260483	16260538	E083	1
chr11	16260580	16262131	E006,E007,E017,E021,E051,E055,E059,E081,E082,E083,E085,E086,E088,E089,E090,E091,E092,E097,E100,E120,E121,E123,E126	23
chr11	16262199	16262837	E007,E083,E089,E090,E098	5
chr11	16262904	16262956	E083	1
chr11	16263048	16263432	E006,E017,E082,E083,E089,E100	6
chr11	16263458	16263541	E082,E083	2
chr11	16263579	16263671	E082	1
chr11	16263685	16263735	E088	1
chr11	16263775	16264034	E006,E017,E083,E088,E089	5
chr11	16264059	16264128	E083	1
chr11	16264489	16264605	E116	1
chr11	16268187	16268237	E082	1
chr11	16270009	16270078	E083	1
chr11	16270104	16270164	E006	1
chr11	16270551	16270601	E022	1
chr11	16271377	16271458	E088	1
chr11	16272409	16272489	E028	1
chr11	16273148	16273198	E089	1
chr11	16273949	16274308	E003,E004,E006,E008,E017,E021,E022,E080,E083,E086,E091,E092,E097,E109,E114,E117,E118,E123	18
chr11	16275117	16275157	E034	1
chr11	16277919	16277973	E033	1
chr11	16278903	16278953	E021	1
chr11	16280198	16280278	E119	1
chr11	16281580	16281630	E007	1
chr11	16282066	16282173	E116	1
chr11	16282986	16283036	E093	1
chr11	16283536	16283586	E088	1
chr11	16283594	16283738	E059,E083,E084	3
chr11	16283792	16284384	E017,E083,E084,E085,E086,E090,E109,E116,E118	9
chr11	16284783	16284934	E017,E080,E083,E084,E088,E109	6
chr11	16284967	16285034	E109	1
chr11	16285083	16285151	E089	1
chr11	16285233	16285286	E088	1
chr11	16285489	16285574	E006	1
chr11	16285609	16285774	E083,E123	2
chr11	16286379	16286429	E083	1
chr11	16286479	16286542	E083	1
chr11	16286576	16286905	E021,E083,E089,E090	4
chr11	16289044	16289084	E086	1
chr11	16289427	16289477	E089	1
chr11	16289925	16289975	E085	1
chr11	16290132	16290212	E123	1
chr11	16292160	16292240	E123	1
chr11	16292353	16292546	E090,E123	2
chr11	16292749	16293260	E123	1
chr11	16293939	16293989	E051	1
chr11	16297808	16297930	E021,E022,E123	3
chr11	16297962	16298098	E017,E021,E083,E123	4
chr11	16298128	16298251	E022	1
chr11	16298324	16298404	E123	1
chr11	16298588	16298672	E090,E109	2
chr11	16298705	16298907	E084,E109,E123	3
chr11	16299022	16299088	E017,E022	2
chr11	16299224	16299422	E123	1
chr11	16299856	16300217	E028,E057,E082,E109,E123,E127	6
chr11	16300288	16300935	E007,E028,E084,E085,E088,E089,E090,E092,E109,E123,E127	11
chr11	16300968	16301346	E082,E089,E090,E097,E123	5
chr11	16301476	16302703	E006,E017,E028,E046,E050,E051,E057,E082,E083,E084,E085,E088,E089,E090,E091,E092,E093,E094,E098,E100,E109,E114,E116,E117,E119,E120,E121,E122,E123,E125,E127,E128	32
chr11	16302740	16302880	E123	1
chr11	16303355	16303435	E123	1
chr11	16305579	16305751	E006,E123	2
chr11	16305790	16305876	E123	1
chr11	16306239	16306289	E109	1
chr11	16307757	16307958	E017,E051,E057,E083,E100,E119,E123,E127	8
chr11	16307983	16308134	E057	1
chr11	16308339	16308389	E090	1
chr11	16308883	16309070	E003,E086,E088,E109	4
chr11	16309125	16309422	E003,E008,E021,E022,E086,E088	6
chr11	16309423	16309738	E084,E086,E088,E098,E123	5
chr11	16309851	16309941	E088,E093	2
chr11	16310962	16311058	E119	1
chr11	16311598	16311686	E081,E100	2
chr11	16311789	16311869	E119	1
chr11	16312094	16312630	E007,E081,E082,E083,E122,E127	6
chr11	16312973	16313023	E083	1
chr11	16313064	16315631	E003,E006,E007,E008,E017,E022,E033,E055,E059,E080,E081,E083,E084,E085,E086,E088,E089,E090,E091,E092,E094,E097,E098,E100,E109,E118,E120,E121,E123,E125,E128	31
chr11	16315685	16315741	E083	1
chr11	16315791	16315972	E083	1
chr11	16316242	16316286	E097	1
chr11	16316843	16318548	E006,E007,E059,E081,E083,E086,E088,E089,E090,E098,E100,E120,E123	13
chr11	16318599	16319544	E007,E021,E059,E081,E082,E083,E088,E089,E090,E098,E100,E119,E123,E127	14
chr11	16319636	16319771	E123	1
chr11	16319792	16319852	E090	1
chr11	16319906	16319956	E090	1
chr11	16320058	16320239	E123	1
chr11	16321003	16321083	E123	1
chr11	16321141	16321373	E083,E088,E123	3
chr11	16321489	16322355	E006,E081,E083,E084,E086,E088,E089,E090,E092,E100,E109,E123	12
chr11	16322393	16322477	E109	1
chr11	16322982	16323462	E028,E057,E085,E109,E123,E127	6
chr11	16323564	16323814	E046,E109,E123	3
chr11	16326814	16326868	E033	1
chr11	16327675	16327755	E059	1
chr11	16327960	16328173	E006,E017,E028,E055,E057,E119,E120,E121,E123,E125,E127,E128	12
chr11	16329509	16329559	E091	1
chr11	16330233	16330283	E007	1
chr11	16330352	16330483	E007,E081,E098	3
chr11	16330484	16330538	E100	1
chr11	16330624	16330705	E090,E109	2
chr11	16330732	16330786	E094	1
chr11	16330811	16330873	E007	1
chr11	16331712	16331762	E007	1
chr11	16331994	16332047	E090	1
chr11	16332180	16332234	E127	1
chr11	16332373	16332433	E006	1
chr11	16332458	16334396	E007,E008,E017,E021,E059,E083,E086,E088,E089,E090,E091,E098,E120,E121,E123,E124,E127	17
chr11	16334405	16334465	E093	1
chr11	16335012	16335127	E007	1
chr11	16335466	16335674	E007,E083	2
chr11	16335804	16335854	E007	1
chr11	16337226	16337322	E005,E123	2
chr11	16337565	16337615	E022	1
chr11	16338379	16338488	E007	1
chr11	16339196	16339307	E123	1
chr11	16339374	16339450	E083	1
chr11	16339739	16339899	E007,E123	2
chr11	16339907	16340155	E005,E007,E059,E123	4
chr11	16340799	16340886	E090	1
chr11	16342516	16343109	E017,E028,E057,E119,E124,E127	6
chr11	16343112	16343168	E033,E127	2
chr11	16344505	16344555	E046	1
chr11	16344892	16344936	E097	1
chr11	16345653	16345703	E114	1
chr11	16348162	16348995	E017,E028,E055,E059,E080,E083,E084,E123,E125,E128	10
chr11	16349365	16349488	E123	1
chr11	16349560	16349684	E083,E123	2
chr11	16352701	16352826	E119,E123	2
chr11	16352854	16353007	E080,E098,E123	3
chr11	16353359	16353413	E127	1
chr11	16354573	16354623	E083	1
chr11	16355375	16355438	E083,E088	2
chr11	16355810	16355982	E081,E082,E086,E127,E128	5
chr11	16356552	16356602	E083	1
chr11	16356730	16358889	E008,E046,E059,E083,E084,E085,E086,E088,E090,E092,E098,E109,E118,E123	14
chr11	16359026	16359186	E028,E057,E059	3
chr11	16359305	16360403	E006,E017,E028,E046,E050,E051,E057,E059,E080,E083,E084,E085,E086,E088,E089,E090,E092,E093,E094,E098,E109,E123,E128	23
chr11	16360590	16361104	E123	1
chr11	16362558	16362684	E093,E116	2
chr11	16362698	16362803	E089,E123	2
chr11	16362895	16362945	E007	1
chr11	16364095	16364173	E081	1
chr11	16364759	16364848	E123	1
chr11	16365215	16365303	E123	1
chr11	16366392	16366771	E059,E081,E082	3
chr11	16366803	16367216	E080,E082,E123	3
chr11	16367716	16368038	E083,E085,E100,E123	4
chr11	16368137	16369092	E005,E006,E007,E017,E028,E055,E056,E057,E083,E084,E085,E086,E089,E090,E091,E100,E109,E119,E120,E121,E123,E125,E127,E128	24
chr11	16369525	16369983	E017,E021,E028,E055,E057,E082,E083,E084,E085,E088,E089,E090,E098,E100,E109,E119,E123,E126	18
chr11	16370038	16370197	E123	1
chr11	16370254	16370304	E021	1
chr11	16370529	16370581	E090	1
chr11	16371050	16371100	E082	1
chr11	16371557	16372050	E050,E123	2
chr11	16372176	16372226	E046	1
chr11	16372963	16373221	E051,E123	2
chr11	16374174	16374229	E098	1
chr11	16374372	16375517	E033,E046,E050,E057,E081,E082,E083,E089,E098,E123	10
chr11	16375519	16375624	E089,E123	2
chr11	16375724	16375804	E123	1
chr11	16375994	16376270	E109,E123	2
chr11	16376351	16376522	E082,E119,E123	3
chr11	16376574	16376660	E123	1
chr11	16377397	16377561	E081,E123	2
chr11	16377613	16379829	E004,E005,E006,E007,E008,E017,E021,E022,E028,E050,E051,E055,E057,E059,E080,E081,E082,E083,E084,E085,E086,E088,E089,E090,E091,E092,E093,E098,E100,E109,E118,E120,E121,E123,E125,E126,E128	37
chr11	16379937	16379995	E083	1
chr11	16380044	16380129	E082,E083,E123	3
chr11	16380142	16380202	E006	1
chr11	16380221	16381704	E005,E006,E059,E083,E084,E085,E109,E123	8
chr11	16381768	16382181	E084,E123	2
chr11	16382972	16383057	E086,E123	2
chr11	16383126	16383255	E088,E097	2
chr11	16383318	16383382	E098	1
chr11	16383502	16383732	E050,E123	2
chr11	16384394	16384550	E123	1
chr11	16384619	16384787	E123	1
chr11	16384844	16384924	E123	1
chr11	16385089	16386634	E006,E021,E022,E059,E083,E084,E085,E100,E109,E123	10
chr11	16386656	16386706	E083	1
chr11	16386714	16388226	E007,E017,E059,E080,E081,E082,E083,E084,E085,E086,E088,E089,E090,E092,E109,E122,E123,E127	18
chr11	16388287	16388436	E084,E085,E109	3
chr11	16388817	16389212	E007,E059,E116,E123	4
chr11	16390892	16390955	E098	1
chr11	16391432	16391482	E021	1
chr11	16391500	16391550	E022	1
chr11	16391606	16391656	E017	1
chr11	16391732	16391782	E051	1
chr11	16391855	16391935	E116	1
chr11	16392070	16392250	E123	1
chr11	16392652	16392702	E022	1
chr11	16393983	16394237	E083,E123	2
chr11	16394771	16394939	E004,E007,E123	3
chr11	16394979	16395071	E123	1
chr11	16395511	16395795	E083,E123	2
chr11	16397091	16397145	E017	1
chr11	16397902	16398481	E059,E081,E123,E127	4
chr11	16398521	16398829	E123	1
chr11	16398937	16399074	E109,E123	2
chr11	16399396	16399613	E123	1
chr11	16399717	16399833	E123	1
chr11	16400571	16400674	E123	1
chr11	16400957	16401066	E123	1
chr11	16401745	16401825	E123	1
chr11	16401935	16402415	E123	1
chr11	16402430	16402554	E081,E123	2
chr11	16402630	16403483	E017,E090,E123	3
chr11	16403553	16405615	E006,E007,E017,E021,E055,E056,E059,E089,E090,E092,E094,E097,E120,E123,E125,E127,E128	17
chr11	16405934	16406153	E123	1
chr11	16406191	16406290	E123	1
chr11	16406444	16406531	E090	1
chr11	16406791	16406883	E123	1
chr11	16407378	16407458	E123	1
chr11	16407478	16407615	E022,E059	2
chr11	16408122	16408172	E017	1
chr11	16411685	16411735	E084	1
chr11	16412019	16412099	E116	1
chr11	16412749	16412816	E086	1
chr11	16413754	16413913	E085,E109	2
chr11	16414013	16414720	E017,E028,E032,E055,E082,E084,E085,E089,E090,E100,E109,E121,E123,E126	14
chr11	16414832	16415563	E082,E084,E109,E123	4
chr11	16416316	16416400	E046	1
chr11	16416499	16416730	E007,E084,E086,E091	4
chr11	16416789	16417024	E084,E109,E123	3
chr11	16417221	16417378	E017,E083,E109,E128	4
chr11	16417408	16417512	E109	1
chr11	16417570	16417624	E081	1
chr11	16417716	16417783	E084,E085,E098	3
chr11	16417897	16417979	E084,E088	2
chr11	16418033	16418117	E085,E088	2
chr11	16418244	16418575	E084,E085,E088,E093,E109,E119	6
chr11	16418598	16419722	E006,E007,E084,E085,E086,E088,E091,E092,E094,E097,E098,E109	12
chr11	16419736	16419900	E006,E084,E085,E088,E091,E118	6
chr11	16421129	16421258	E083,E123	2
chr11	16421270	16421326	E007	1
chr11	16423247	16423301	E081	1
chr11	16423359	16423409	E007	1
chr11	16423533	16423583	E082	1
chr11	16423758	16423847	E007	1
chr11	16423896	16425392	E003,E004,E005,E007,E008,E021,E022,E059,E081,E082,E083,E086,E088,E098,E118,E119,E122,E123	18
chr11	16425530	16425656	E007,E118	2
chr11	16425901	16425965	E081,E082	2
chr11	16426028	16426180	E007,E119	2
chr11	16426327	16426377	E085	1
chr11	16426381	16426846	E007,E059,E084,E085,E089,E092,E109	7
chr11	16426884	16427265	E007,E021,E059,E081,E082,E083	6
chr11	16427717	16427802	E086	1
chr11	16427810	16428210	E006,E017,E059,E080,E082,E125,E128	7
chr11	16428315	16428359	E080	1
chr11	16428826	16428931	E082,E119	2
chr11	16429112	16429324	E021,E081,E083,E084	4
chr11	16429706	16429789	E007	1
chr11	16429836	16430056	E021,E123	2
chr11	16430139	16430618	E028,E123	2
chr11	16431727	16431771	E097	1
chr11	16432004	16432362	E006,E017,E021,E028,E057,E086	6
chr11	16432450	16432530	E028,E097	2
chr11	16432694	16432756	E093	1
chr11	16433411	16433471	E006	1
chr11	16434252	16434587	E028,E080,E116,E123	4
chr11	16434918	16434998	E123	1
chr11	16437650	16437744	E022	1
chr11	16438267	16438348	E007	1
chr11	16438354	16438414	E125	1
chr11	16438712	16439091	E081,E082	2
chr11	16439861	16440821	E005,E007,E028,E057,E059,E081,E082,E083,E086,E088,E090,E092,E098,E116	14
chr11	16441295	16441335	E086	1
chr11	16441376	16441530	E090	1
chr11	16441867	16442073	E021,E089,E090,E123	4
chr11	16442392	16442489	E007,E083	2
chr11	16442572	16442622	E046	1
chr11	16442638	16442688	E021	1
chr11	16443401	16443646	E055,E081,E082,E083,E088,E089,E116,E125	8
chr11	16445480	16445540	E006	1
chr11	16445728	16446043	E123	1
chr11	16446122	16446398	E123	1
chr11	16446607	16446889	E123	1
chr11	16451400	16451493	E091	1
chr11	16452421	16452532	E116	1
chr11	16453720	16453825	E116	1
chr11	16455028	16455078	E021	1
chr11	16455237	16455355	E006,E091	2
chr11	16455663	16456020	E022,E084,E085,E091,E109	5
chr11	16458122	16458202	E123	1
chr11	16458779	16458849	E118	1
chr11	16459127	16459185	E086	1
chr11	16460525	16460605	E123	1
chr11	16460869	16460923	E098	1
chr11	16461283	16462112	E033,E081,E082,E086,E090,E119	6
chr11	16462179	16462229	E083	1
chr11	16462329	16462437	E021,E090	2
chr11	16462750	16462809	E082	1
chr11	16462978	16463429	E003,E091	2
chr11	16463437	16463487	E021	1
chr11	16464006	16464046	E086	1
chr11	16466438	16466482	E080	1
chr11	16466930	16467276	E083,E089,E127	3
chr11	16467337	16467442	E120	1
chr11	16467476	16467530	E098	1
chr11	16467612	16467662	E083	1
chr11	16467873	16467953	E119	1
chr11	16468179	16468259	E119	1
chr11	16469265	16469315	E083	1
chr11	16469350	16469709	E006,E007,E081,E083,E086,E124,E128	7
chr11	16469808	16469962	E017	1
chr11	16469980	16470080	E128	1
chr11	16470352	16470402	E109	1
chr11	16470484	16470561	E080	1
chr11	16471822	16471917	E007	1
chr11	16472916	16472966	E093	1
chr11	16473047	16473145	E057	1
chr11	16473237	16473304	E114	1
chr11	16473712	16473763	E080	1
chr11	16474056	16474136	E119	1
chr11	16475432	16475512	E057	1
chr11	16475548	16476299	E017,E028,E057,E086,E088,E089,E090,E117,E125,E128	10
chr11	16477378	16477422	E097	1
chr11	16477764	16478195	E017,E028,E057,E081,E083,E089,E114,E119,E127,E128	10
chr11	16480103	16480200	E091	1
chr11	16480519	16480569	E046	1
chr11	16480622	16480672	E093	1
chr11	16480752	16480808	E021,E098	2
chr11	16482182	16482343	E082,E089,E100,E109,E123	5
chr11	16484272	16484368	E100	1
chr11	16485163	16485227	E005	1
chr11	16486713	16486854	E006,E017	2
chr11	16487106	16487156	E093	1
chr11	16487358	16487408	E088	1
chr11	16489692	16489842	E088	1
chr11	16489909	16490002	E021,E088	2
chr11	16490056	16490172	E022,E086,E088	3
chr11	16490198	16490602	E082,E088,E091,E098,E100,E123,E127	7
chr11	16490676	16491215	E004,E005,E088,E090,E091,E092,E098,E100,E123	9
chr11	16491496	16491938	E003,E004,E005,E007,E021,E022,E059,E091	8
chr11	16491961	16492117	E004,E088,E091	3
chr11	16492123	16492591	E059,E088,E090	3
chr11	16492655	16492784	E059	1
chr11	16492841	16493155	E021,E059,E083,E123,E127	5
chr11	16493179	16493601	E007,E021,E059,E083,E090,E123	6
chr11	16494729	16494789	E005	1
chr11	16496000	16496072	E122	1
chr11	16497374	16497475	E083	1
chr11	16497663	16497715	E088	1
chr11	16497791	16497841	E088	1
chr11	16498399	16498480	E088	1
chr11	16498545	16498625	E059	1
chr11	16498757	16498891	E082,E083,E123	3
chr11	16499311	16499398	E083,E128	2
chr11	16500419	16500469	E022	1
chr11	16502149	16502229	E123	1
chr11	16502231	16502281	E022	1
chr11	16503334	16503394	E006	1
chr11	16504946	16505026	E123	1
chr11	16505122	16505265	E123	1
chr11	16505737	16505787	E109	1
chr11	16506005	16506055	E032	1
chr11	16506854	16506904	E007	1
chr11	16509435	16509485	E083	1
chr11	16509525	16509575	E083	1
chr11	16509898	16509951	E083	1
chr11	16509981	16510126	E083,E123	2
chr11	16510187	16510366	E083,E123	2
chr11	16510528	16510580	E090	1
chr11	16510726	16510770	E097	1
chr11	16511121	16511438	E088,E093,E094,E097,E123	5
chr11	16512275	16512330	E097	1
chr11	16513847	16513927	E123	1
chr11	16513968	16514348	E083,E123	2
chr11	16516408	16516448	E086	1
chr11	16516467	16516517	E022	1
chr11	16518349	16518401	E022	1
chr11	16519194	16519244	E082	1
chr11	16524354	16524408	E086,E098	2
chr11	16525155	16525205	E021	1
chr11	16526631	16526682	E021	1
chr11	16526839	16526890	E021,E022	2
chr11	16527021	16527341	E003,E008,E021,E022	4
chr11	16527483	16527634	E021,E051	2
chr11	16527734	16527812	E007	1
chr11	16529952	16530087	E123	1
chr11	16530448	16530498	E085	1
chr11	16530599	16530639	E086	1
chr11	16531120	16531280	E028,E057,E119	3
chr11	16531339	16531496	E086	1
chr11	16531632	16531732	E119	1
chr11	16532692	16534828	E004,E005,E006,E007,E017,E022,E028,E050,E055,E056,E057,E080,E081,E082,E083,E086,E088,E090,E091,E094,E100,E114,E119,E120,E121,E123,E125,E127,E128	29
chr11	16535196	16535406	E017,E086,E088,E100	4
chr11	16535701	16535751	E082	1
chr11	16539711	16539910	E123,E127	2
chr11	16542346	16542396	E022	1
chr11	16542457	16542507	E021	1
chr11	16542548	16542632	E003,E004,E022,E114	4
chr11	16548578	16548777	E005,E086,E088,E089,E121	5
chr11	16549346	16549386	E086	1
chr11	16550300	16550392	E059,E088	2
chr11	16550455	16550544	E028	1
chr11	16550848	16550971	E088	1
chr11	16551093	16551147	E094	1
chr11	16551611	16551706	E088	1
chr11	16553055	16553105	E089	1
chr11	16555826	16555906	E123	1
chr11	16555960	16556052	E006	1
chr11	16556603	16556684	E083	1
chr11	16557785	16557829	E097	1
chr11	16558545	16558640	E032,E086	2
chr11	16558933	16558987	E127	1
chr11	16564956	16565006	E091	1
chr11	16565326	16565641	E088,E090,E123	3
chr11	16565836	16565958	E007,E032,E123	3
chr11	16566461	16566541	E123	1
chr11	16567249	16567309	E051	1
chr11	16568041	16568092	E083	1
chr11	16568433	16568507	E128	1
chr11	16568822	16568887	E007,E091	2
chr11	16569658	16569718	E006	1
chr11	16572261	16572305	E097	1
chr11	16572610	16572664	E127	1
chr11	16572859	16572939	E123	1
chr11	16574190	16574261	E017,E086	2
chr11	16574471	16574520	E097	1
chr11	16574772	16574849	E046,E124	2
chr11	16574895	16575105	E008,E022,E082,E083	4
chr11	16575169	16575270	E123	1
chr11	16575336	16575421	E127	1
chr11	16575698	16575781	E017	1
chr11	16575961	16576278	E088,E090	2
chr11	16576316	16576482	E081,E088	2
chr11	16576486	16576546	E005	1
chr11	16576548	16576670	E088	1
chr11	16577270	16577320	E088	1
chr11	16577625	16577792	E088,E100	2
chr11	16578274	16578374	E109	1
chr11	16578445	16578498	E084	1
chr11	16578710	16578760	E083	1
chr11	16580196	16580329	E022,E086,E109	3
chr11	16580612	16580672	E003	1
chr11	16580721	16580780	E085	1
chr11	16580789	16581096	E084,E085,E109	3
chr11	16581556	16581699	E017,E086,E119	3
chr11	16581737	16581787	E021	1
chr11	16582797	16583100	E017,E059,E123	3
chr11	16583415	16583495	E028	1
chr11	16583832	16583892	E006	1
chr11	16584468	16584518	E021	1
chr11	16586905	16586959	E127	1
chr11	16587825	16587865	E086	1
chr11	16588525	16588575	E114	1
chr11	16591150	16591204	E127	1
chr11	16591702	16591804	E123	1
chr11	16592169	16592209	E086	1
chr11	16593033	16593087	E086,E100	2
chr11	16593519	16593559	E086	1
chr11	16593865	16594174	E088,E100	2
chr11	16594244	16594294	E088	1
chr11	16594521	16594885	E006,E007,E017,E059,E080,E083,E086,E088,E089,E092,E100,E123	12
chr11	16596701	16596840	E083,E100,E123	3
chr11	16596854	16597029	E059	1
chr11	16599088	16599148	E006	1
chr11	16599974	16600044	E093	1
chr11	16600052	16600102	E021	1
chr11	16600147	16600483	E006,E017,E021,E059,E088,E100	6
chr11	16600578	16600629	E083,E088	2
chr11	16604033	16604103	E118	1
chr11	16605255	16605309	E033	1
chr11	16605446	16605615	E057,E119,E127	3
chr11	16606159	16606236	E093	1
chr11	16607289	16607329	E086	1
chr11	16607962	16608114	E083	1
chr11	16608368	16608508	E083	1
chr11	16609179	16609671	E007,E081,E082,E083,E088,E089,E090,E094,E098,E100	10
chr11	16610039	16610163	E032,E123	2
chr11	16610274	16610328	E098	1
chr11	16610634	16610807	E100	1
chr11	16611953	16612272	E059	1
chr11	16613404	16613454	E091	1
chr11	16613759	16613869	E100	1
chr11	16614774	16614824	E021	1
chr11	16615533	16615678	E082,E083,E086,E090	4
chr11	16615779	16615917	E123	1
chr11	16616905	16616957	E017	1
chr11	16616972	16617068	E017,E082	2
chr11	16617687	16618260	E017,E022,E050,E082,E083,E088,E123	7
chr11	16618309	16618729	E034,E083,E123,E127	4
chr11	16619200	16619362	E109	1
chr11	16619437	16619638	E088,E109	2
chr11	16619668	16619718	E085	1
chr11	16620247	16620340	E050,E082	2
chr11	16620444	16620606	E082,E083	2
chr11	16620754	16620804	E021	1
chr11	16621636	16621752	E081,E082,E083,E109	4
chr11	16621814	16621864	E083	1
chr11	16622180	16622246	E098	1
chr11	16622623	16622673	E082	1
chr11	16622760	16622974	E051,E082	2
chr11	16623027	16623086	E094,E109	2
chr11	16623768	16623818	E090	1
chr11	16624040	16624111	E081,E100	2
chr11	16624245	16624305	E007,E021	2
chr11	16624620	16630224	E003,E004,E005,E006,E007,E008,E017,E021,E022,E028,E029,E032,E033,E034,E046,E050,E051,E055,E056,E057,E059,E080,E081,E082,E083,E084,E085,E086,E088,E089,E090,E091,E092,E093,E094,E097,E098,E100,E109,E114,E116,E117,E118,E119,E120,E121,E122,E123,E124,E125,E126,E127,E128	53
chr11	16630296	16630347	E089	1
chr11	16630537	16630591	E083	1
chr11	16630861	16630901	E034	1
chr11	16630960	16631137	E005,E051,E086	3
chr11	16631211	16631265	E098	1
chr11	16631279	16631550	E005,E007,E021,E022,E046,E083,E100,E123	8
chr11	16631593	16631710	E003,E007,E022,E089,E090	5
chr11	16631751	16636307	E003,E004,E005,E006,E007,E008,E017,E021,E022,E028,E029,E032,E033,E034,E046,E050,E051,E055,E056,E057,E059,E080,E081,E082,E083,E084,E085,E086,E088,E089,E090,E091,E092,E093,E094,E097,E098,E100,E109,E114,E116,E117,E118,E119,E120,E121,E122,E123,E124,E125,E126,E127,E128	53
chr11	16636535	16636616	E007	1
chr11	16636703	16636753	E090	1
chr11	16636763	16637009	E051,E082,E083,E090	4
chr11	16637684	16637739	E090	1
chr11	16638385	16638445	E006	1
chr11	16638627	16638677	E089	1
chr11	16638832	16638882	E090	1
chr11	16639167	16639293	E017,E088	2
chr11	16639572	16639683	E088	1
chr11	16639753	16639826	E088	1
chr11	16640046	16640219	E088,E090,E126	3
chr11	16640522	16640647	E051,E082,E088	3
chr11	16642044	16642129	E098,E127	2
chr11	16642239	16642293	E127	1
chr11	16642644	16642694	E082	1
chr11	16643352	16643402	E050	1
chr11	16643911	16643989	E127	1
chr11	16645952	16646005	E021,E022,E050	3
chr11	16647295	16647412	E021,E022,E125	3
chr11	16647655	16647715	E006	1
chr11	16647889	16647986	E127	1
chr11	16648859	16648909	E046	1
chr11	16650612	16650898	E022,E059	2
chr11	16651040	16651155	E059	1
chr11	16651352	16651402	E051	1
chr11	16652069	16652910	E059,E114	2
chr11	16653812	16654793	E003,E004,E005,E006,E007,E008,E021,E022,E028,E050,E051,E057,E059,E080,E083,E086,E091,E092,E093,E109,E114,E116,E118,E119,E121,E122,E123,E125,E126,E127,E128	31
chr11	16655344	16655398	E100	1
chr11	16656407	16656524	E022,E116	2
chr11	16657021	16657193	E022	1
chr11	16657238	16657295	E022	1
chr11	16657711	16657761	E021	1
chr11	16658427	16658477	E022	1
chr11	16665949	16665999	E114	1
chr11	16667103	16667264	E006,E007,E127	3
chr11	16667758	16667808	E007	1
chr11	16668095	16668145	E022	1
chr11	16670125	16670165	E086	1
chr11	16676661	16676803	E007,E098	2
chr11	16677675	16677740	E022	1
chr11	16678308	16678362	E098	1
chr11	16679110	16679164	E127	1
chr11	16680354	16680408	E127	1
chr11	16682506	16682586	E123	1
chr11	16683335	16683385	E109	1
chr11	16685509	16685613	E022,E127	2
chr11	16685908	16685958	E091	1
chr11	16685982	16686070	E022,E051,E114	3
chr11	16686288	16686338	E022	1
chr11	16686487	16686672	E007,E057	2
chr11	16687076	16687320	E005,E125	2
chr11	16688724	16688774	E093	1
chr11	16690845	16691025	E004,E021,E051	3
chr11	16691132	16691901	E003,E004,E005,E006,E007,E008,E017,E021,E022,E028,E057,E059,E114,E117,E118,E119,E120,E121,E122,E125,E127,E128	22
chr11	16691917	16691987	E100	1
chr11	16692212	16692352	E005,E125	2
chr11	16692355	16692490	E007,E021	2
chr11	16692773	16692839	E004,E032	2
chr11	16693804	16693854	E021	1
chr11	16694271	16694321	E022	1
chr11	16695917	16695967	E091	1
chr11	16696781	16696831	E022,E086	2
chr11	16697424	16697513	E123	1
chr11	16700127	16700353	E021,E057	2
chr11	16700390	16700534	E003,E004,E021,E022	4
chr11	16700867	16700931	E124	1
chr11	16701272	16701332	E122	1
chr11	16703757	16703797	E086	1
chr11	16707282	16707357	E022	1
chr11	16707432	16708182	E004,E008,E017,E021,E022,E083,E094,E109	8
chr11	16708234	16708284	E021	1
chr11	16708312	16708362	E109	1
chr11	16708849	16708899	E021	1
chr11	16709745	16709822	E007	1
chr11	16710714	16710764	E022	1
chr11	16710884	16710938	E127	1
chr11	16711759	16711844	E028	1
chr11	16712209	16712259	E017	1
chr11	16712803	16712853	E091	1
chr11	16714007	16714065	E021	1
chr11	16714444	16714524	E119	1
chr11	16715702	16715752	E022	1
chr11	16715816	16715920	E022,E057,E091	3
chr11	16717015	16717447	E051,E059	2
chr11	16717460	16717534	E021	1
chr11	16719581	16719631	E007	1
chr11	16720075	16720133	E086	1
chr11	16720672	16720716	E097	1
chr11	16722239	16722296	E046	1
chr11	16723306	16723356	E021	1
chr11	16724130	16724189	E080	1
chr11	16725508	16725568	E004	1
chr11	16725789	16725850	E022	1
chr11	16727197	16727267	E017,E032	2
chr11	16727601	16727793	E117	1
chr11	16727942	16727992	E046	1
chr11	16729554	16729604	E017	1
chr11	16730033	16730083	E022	1
chr11	16730536	16730586	E007	1
chr11	16730646	16730726	E123	1
chr11	16731947	16732080	E109,E119,E123	3
chr11	16732633	16732683	E022	1
chr11	16734569	16734661	E119	1
chr11	16734662	16734742	E100	1
chr11	16735219	16735458	E086,E088,E089,E117	4
chr11	16737862	16738032	E005,E021	2
chr11	16738517	16738667	E094,E098	2
chr11	16739554	16739644	E021,E127	2
chr11	16742603	16742653	E022	1
chr11	16749494	16749575	E007,E050,E123	3
chr11	16752727	16752781	E081	1
chr11	16754698	16754767	E086	1
chr11	16755781	16755841	E006	1
chr11	16756399	16756490	E109	1
chr11	16756720	16756868	E123	1
chr11	16757032	16757086	E098	1
chr11	16757111	16757165	E127	1
chr11	16757546	16757626	E127	1
chr11	16757764	16757814	E007	1
chr11	16757818	16757879	E034	1
chr11	16757893	16758047	E086,E097,E114	3
chr11	16758558	16758618	E125	1
chr11	16758624	16758732	E093,E116	2
chr11	16758765	16758829	E086	1
chr11	16759010	16761914	E003,E004,E005,E006,E007,E008,E017,E021,E022,E028,E029,E032,E033,E034,E046,E050,E051,E055,E056,E057,E059,E080,E081,E082,E083,E084,E085,E086,E088,E089,E090,E091,E092,E093,E094,E097,E098,E100,E109,E114,E116,E117,E118,E119,E120,E121,E122,E123,E124,E125,E126,E127,E128	53
chr11	16761942	16761992	E050	1
chr11	16762013	16762208	E032,E082,E089,E091,E097,E124	6
chr11	16762670	16762762	E098	1
chr11	16762858	16762976	E034,E046,E127	3
chr11	16763057	16763402	E021,E022,E032,E033,E034,E083,E090,E091,E093,E094,E097,E098,E109,E116,E124,E127	16
chr11	16763629	16763780	E032,E098,E123	3
chr11	16763807	16763889	E116	1
chr11	16764048	16764088	E086	1
chr11	16764384	16764493	E083,E090,E091	3
chr11	16764527	16764581	E100	1
chr11	16764711	16764761	E007	1
chr11	16764857	16764907	E022	1
chr11	16764923	16765020	E080	1
chr11	16765736	16766050	E003,E004,E007,E021,E022,E032,E046,E083,E116,E121,E123	11
chr11	16766319	16766406	E127	1
chr11	16766722	16766872	E123	1
chr11	16767008	16767088	E123	1
chr11	16767116	16767166	E083	1
chr11	16767258	16767298	E034	1
chr11	16767468	16767803	E022,E034,E082,E083,E121	5
chr11	16767903	16767980	E088,E097,E127	3
chr11	16768034	16768114	E006,E034	2
chr11	16768194	16768300	E032,E100	2
chr11	16768378	16768939	E083,E097,E100,E120,E121	5
chr11	16769223	16769326	E083	1
chr11	16769366	16769625	E083	1
chr11	16769658	16769767	E033,E083,E127	3
chr11	16771086	16771597	E021,E033,E083,E116,E123	5
chr11	16771980	16772265	E017,E028,E032,E056,E057,E083,E100,E116,E120,E122,E126,E127	12
chr11	16772369	16772450	E100	1
chr11	16772461	16772552	E032,E093	2
chr11	16773120	16773199	E083	1
chr11	16773497	16773597	E117	1
chr11	16773824	16773867	E086	1
chr11	16774033	16774087	E127	1
chr11	16774582	16774622	E034	1
chr11	16775344	16775394	E032	1
chr11	16775473	16775513	E086	1
chr11	16775522	16775576	E127	1
chr11	16775694	16775744	E032	1
chr11	16775850	16775962	E032,E033,E127	3
chr11	16776162	16776304	E022,E046,E050,E083	4
chr11	16776325	16776371	E034	1
chr11	16776480	16776530	E032	1
chr11	16777597	16777673	E050	1
chr11	16779447	16779566	E084,E119	2
chr11	16779654	16779712	E127	1
chr11	16779748	16779798	E090	1
chr11	16779857	16779915	E046	1
chr11	16779943	16780273	E003,E007,E022,E032,E034,E080,E081,E088,E090,E091,E097,E100,E122,E123	14
chr11	16780285	16780447	E005,E021,E022,E033,E091,E097,E118	7
chr11	16780574	16780889	E034,E046,E059,E082,E083,E090,E123	7
chr11	16780905	16781796	E003,E006,E017,E021,E022,E029,E032,E034,E050,E051,E055,E056,E059,E083,E086,E088,E097,E100,E117,E119,E120,E121,E122,E123,E124,E125	26
chr11	16782273	16782333	E006	1
chr11	16782703	16782755	E097	1
chr11	16782985	16783166	E021,E028,E083,E121,E125,E126,E128	7
chr11	16783568	16783932	E006,E017,E028,E032,E055,E056,E080,E083,E090,E098,E117,E119,E120,E121,E125,E126,E127,E128	18
chr11	16783991	16784048	E090	1
chr11	16784112	16784192	E123	1
chr11	16784226	16784322	E059,E086	2
chr11	16784533	16784607	E021,E121	2
chr11	16784772	16785044	E090,E120,E121	3
chr11	16785249	16785582	E033,E046,E055,E056,E059,E093,E114,E120,E121	9
chr11	16785836	16785886	E091	1
chr11	16786377	16786464	E021,E080,E086	3
chr11	16789036	16789098	E021	1
chr11	16789631	16789708	E017,E022,E127	3
chr11	16790496	16790616	E021,E088	2
chr11	16791649	16791814	E118	1
chr11	16791903	16792100	E022,E080,E083,E091	4
chr11	16793004	16793159	E083	1
chr11	16793185	16793635	E005,E089,E116	3
chr11	16793934	16794188	E007,E008,E116,E122,E124	5
chr11	16794513	16794569	E093	1
chr11	16794679	16794733	E100	1
chr11	16794940	16795018	E055,E083	2
chr11	16795104	16795154	E051	1
chr11	16795294	16795352	E090	1
chr11	16795457	16796321	E003,E007,E008,E017,E021,E055,E056,E080,E083,E086,E088,E089,E090,E091,E093,E116,E117,E118,E121,E126	20
chr11	16796324	16799670	E007,E017,E021,E022,E028,E055,E056,E057,E081,E082,E083,E084,E085,E088,E089,E090,E092,E093,E097,E098,E100,E109,E114,E117,E118,E119,E120,E121,E125,E126,E127,E128	32
chr11	16799859	16799913	E100	1
chr11	16799958	16800043	E046,E082	2
chr11	16800140	16800190	E109	1
chr11	16800342	16800392	E090	1
chr11	16800448	16800498	E092	1
chr11	16800597	16800671	E005	1
chr11	16800708	16800843	E051,E083,E097,E127	4
chr11	16800922	16801466	E003,E004,E007,E008,E021,E022,E029,E033,E046,E050,E080,E083,E084,E085,E090,E091,E092,E094,E097,E098,E100,E109,E114,E117,E121,E123,E124,E127	28
chr11	16801558	16801672	E109	1
chr11	16801714	16801997	E055,E059,E081,E082,E083,E086,E089,E091,E093,E098,E124	11
chr11	16802049	16802125	E083,E124	2
chr11	16802139	16802189	E109	1
chr11	16802307	16802360	E093	1
chr11	16802395	16802462	E051,E114	2
chr11	16802514	16802580	E021	1
chr11	16802780	16802853	E003,E021,E032	3
chr11	16803054	16803115	E005,E021	2
chr11	16803175	16803290	E021,E083,E088	3
chr11	16803332	16803382	E090	1
chr11	16803470	16804154	E004,E005,E007,E021,E028,E051,E055,E057,E084,E085,E086,E088,E089,E090,E091,E092,E093,E094,E097,E098,E119	21
chr11	16804246	16804488	E022,E083,E088,E092,E118,E123	6
chr11	16804661	16804741	E083,E090	2
chr11	16804949	16805023	E082,E093	2
chr11	16805033	16805333	E086,E088,E098,E114,E118,E127	6
chr11	16805407	16806753	E005,E007,E021,E050,E055,E083,E092,E098,E118,E122,E123,E127,E128	13
chr11	16806762	16807571	E003,E004,E005,E006,E007,E008,E017,E021,E022,E028,E029,E032,E033,E034,E046,E050,E051,E055,E056,E057,E059,E080,E081,E082,E083,E084,E085,E086,E088,E089,E090,E091,E092,E093,E094,E097,E098,E100,E109,E114,E116,E117,E118,E119,E120,E121,E122,E123,E124,E125,E126,E127,E128	53
chr11	16807593	16808256	E007,E022,E029,E034,E083,E084,E085,E086,E091,E092,E094,E098,E100,E109,E118,E124,E125	17
chr11	16808680	16811248	E003,E004,E005,E006,E007,E008,E017,E021,E022,E028,E029,E032,E033,E034,E046,E050,E051,E055,E056,E057,E059,E080,E081,E082,E083,E085,E086,E088,E089,E090,E091,E092,E093,E094,E097,E098,E100,E109,E114,E116,E117,E118,E119,E120,E121,E122,E123,E124,E125,E126,E127,E128	52
chr11	16811261	16811350	E100	1
chr11	16811396	16811446	E082	1
chr11	16811857	16812328	E029,E050,E051,E083,E088,E098,E100,E121,E124	9
chr11	16812340	16814290	E003,E004,E005,E006,E007,E017,E021,E022,E028,E029,E033,E046,E050,E051,E055,E056,E057,E059,E080,E081,E082,E083,E084,E085,E086,E088,E089,E090,E091,E092,E093,E094,E097,E098,E100,E109,E114,E117,E118,E119,E120,E121,E122,E123,E124,E125,E126,E127,E128	49
chr11	16814422	16814499	E100	1
chr11	16814540	16814955	E050,E055,E097,E121,E124,E126	6
chr11	16815066	16815128	E083	1
chr11	16815182	16815418	E083,E121,E125,E128	4
chr11	16815629	16815806	E003,E093	2
chr11	16816081	16816178	E100	1
chr11	16816431	16817035	E017,E021,E029,E034,E046,E050,E051,E059,E081,E083,E086,E088,E089,E090,E093,E100,E109,E124	18
chr11	16817283	16817323	E086	1
chr11	16817818	16818335	E029,E051,E083,E088,E124,E126	6
chr11	16818423	16818473	E088	1
chr11	16818620	16818673	E034	1
chr11	16818709	16818759	E089	1
chr11	16819059	16819109	E093	1
chr11	16819185	16819265	E116	1
chr11	16819376	16819457	E007	1
chr11	16819601	16819680	E080,E088	2
chr11	16819743	16819798	E081	1
chr11	16819808	16819900	E003,E083	2
chr11	16820255	16820305	E083	1
chr11	16820733	16821017	E029,E124	2
chr11	16821247	16821313	E124	1
chr11	16821332	16821394	E091	1
chr11	16821509	16821826	E004,E094,E123	3
chr11	16822009	16822247	E004,E005,E046,E050,E051,E083,E090,E122	8
chr11	16822519	16822619	E007,E083	2
chr11	16822864	16823287	E080,E083,E086	3
chr11	16823457	16823516	E083	1
chr11	16823985	16824025	E086	1
chr11	16824633	16824713	E083,E093	2
chr11	16824714	16824846	E022,E091	2
chr11	16825254	16825351	E083	1
chr11	16825393	16825460	E083,E090	2
chr11	16825509	16825549	E086	1
chr11	16825561	16825611	E083	1
chr11	16825653	16826644	E017,E021,E033,E034,E055,E056,E080,E081,E083,E084,E085,E086,E088,E089,E090,E091,E092,E093,E094,E097,E098,E100,E109,E117,E118,E120,E121,E122,E123,E125,E126,E127,E128	33
chr11	16826735	16826903	E055,E089	2
chr11	16827409	16827499	E086,E100,E128	3
chr11	16827500	16827868	E017,E055,E056,E080,E083,E086,E088,E089,E090,E091,E092,E093,E100,E114,E118,E120,E126,E128	18
chr11	16827874	16828051	E007,E083,E090	3
chr11	16828057	16829330	E007,E017,E022,E029,E034,E046,E050,E051,E055,E057,E081,E082,E083,E086,E088,E089,E090,E091,E092,E093,E098,E100,E109,E120,E121,E124,E125,E126,E127,E128	30
chr11	16830335	16830396	E127	1
chr11	16830497	16830551	E100	1
chr11	16830577	16830767	E081	1
chr11	16830822	16831032	E083,E097	2
chr11	16831041	16831162	E050,E114	2
chr11	16831362	16832573	E005,E007,E017,E028,E029,E050,E051,E055,E056,E057,E059,E081,E082,E083,E086,E088,E089,E090,E091,E092,E093,E098,E100,E119,E120,E121,E122,E124,E125,E126,E127,E128	32
chr11	16832679	16832792	E022,E083,E091	3
chr11	16833028	16833153	E083	1
chr11	16833186	16833249	E046,E082	2
chr11	16833307	16833357	E083	1
chr11	16833600	16833650	E083	1
chr11	16833818	16834411	E003,E004,E005,E007,E008,E021,E022,E059,E081,E082,E083,E084,E086,E088,E092,E098,E118	17
chr11	16834556	16834649	E083,E127	2
chr11	16834737	16834997	E029,E050,E083,E086,E088,E089,E090,E091,E100,E124	10
chr11	16835010	16835172	E008,E083,E100	3
chr11	16835451	16835817	E034,E080,E083,E089,E114,E119,E124	7
chr11	16835824	16835874	E083	1
chr11	16835922	16837284	E007,E008,E017,E021,E022,E029,E046,E050,E051,E055,E056,E080,E081,E082,E083,E086,E088,E089,E090,E091,E093,E094,E097,E098,E100,E114,E120,E121,E123,E124,E125,E126,E128	33
chr11	16837513	16837577	E124	1
chr11	16837827	16837886	E083	1
chr11	16838036	16838140	E051,E083,E088	3
chr11	16838648	16838712	E051,E081	2
chr11	16838752	16838802	E007	1
chr11	16838821	16839654	E029,E033,E046,E050,E051,E081,E082,E083,E086,E090,E091,E109,E123,E124	14
chr11	16839775	16839819	E080	1
chr11	16839929	16840196	E017,E021,E051,E056,E080,E083,E092,E094,E100,E114,E120,E121,E122,E123,E125,E126,E128	17
chr11	16841202	16841350	E022,E083,E098	3
chr11	16841671	16842656	E003,E004,E005,E006,E007,E008,E017,E021,E022,E028,E029,E032,E033,E034,E046,E050,E051,E055,E056,E057,E059,E080,E081,E082,E083,E084,E085,E086,E088,E089,E090,E091,E092,E093,E094,E097,E098,E100,E109,E114,E116,E117,E118,E119,E120,E121,E122,E123,E124,E125,E126,E127,E128	53
chr11	16842710	16842817	E083	1
chr11	16842878	16843011	E007,E083,E120	3
chr11	16843140	16843184	E097	1
chr11	16843332	16843618	E004,E005,E007,E080,E083,E121	6
chr11	16843621	16844537	E005,E059,E082,E083,E084,E092,E093,E109,E123,E124	10
chr11	16844908	16844958	E093	1
chr11	16844982	16845052	E083	1
chr11	16845155	16845205	E021	1
chr11	16845266	16845350	E086,E089	2
chr11	16846358	16847095	E004,E005,E007,E022,E055,E080,E081,E082,E083,E086,E093,E097,E126	13
chr11	16847354	16847450	E003,E109	2
chr11	16847522	16847740	E057,E083,E109,E125,E127,E128	6
chr11	16847798	16847881	E083	1
chr11	16847894	16848048	E109	1
chr11	16848058	16848148	E083,E118	2
chr11	16848242	16848286	E080	1
chr11	16848619	16849119	E007,E084,E094,E109	4
chr11	16849454	16849556	E083	1
chr11	16849593	16849670	E082,E083	2
chr11	16849802	16849902	E081,E082	2
chr11	16850138	16850213	E082,E083	2
chr11	16850297	16850553	E022,E081,E082,E088	4
chr11	16851537	16851674	E083,E088	2
chr11	16851742	16851813	E088	1
chr11	16851898	16852011	E021,E083,E100	3
chr11	16852256	16852310	E083	1
chr11	16852348	16852398	E093	1
chr11	16852462	16852531	E017	1
chr11	16852673	16852767	E032,E091	2
chr11	16852774	16853779	E017,E021,E055,E056,E083,E086,E088,E089,E090,E091,E116,E120,E121,E123,E126	15
chr11	16853804	16853913	E083	1
chr11	16854122	16854177	E083	1
chr11	16854333	16854507	E008,E055,E088,E090,E093,E097,E098,E109,E121	9
chr11	16854544	16854983	E007,E008,E081,E082,E083	5
chr11	16855035	16855123	E007	1
chr11	16855279	16855380	E083,E121	2
chr11	16856073	16856190	E083,E123	2
chr11	16857003	16857058	E050,E083	2
chr11	16857337	16857387	E007	1
chr11	16857416	16857658	E022,E083,E114	3
chr11	16857970	16858067	E005	1
chr11	16858069	16858119	E082	1
chr11	16858976	16859026	E022	1
chr11	16859642	16859692	E022	1
chr11	16859761	16859874	E034,E083	2
chr11	16860133	16860183	E109	1
chr11	16860669	16860759	E119	1
chr11	16861263	16861326	E122	1
chr11	16861382	16861805	E028,E050,E057,E091,E119,E122,E126,E128	8
chr11	16862201	16862524	E022,E083	2
chr11	16862593	16862794	E083,E086,E091	3
chr11	16862817	16862961	E032,E086,E091	3
chr11	16863066	16863194	E005,E007,E083,E086,E091	5
chr11	16863235	16863323	E086	1
chr11	16863528	16863601	E083	1
chr11	16863828	16863884	E050	1
chr11	16863938	16864060	E022,E083,E123	3
chr11	16864350	16864390	E086	1
chr11	16864463	16864537	E083	1
chr11	16864654	16865287	E021,E046,E055,E059,E080,E081,E082,E083,E084,E085,E086,E088,E089,E090,E091,E092,E093,E094,E097,E109,E114,E122,E123,E128	24
chr11	16865362	16865427	E083	1
chr11	16865509	16866232	E083,E084,E085,E086,E089,E091,E109,E121	8
chr11	16866260	16866398	E109,E124	2
chr11	16866434	16866514	E119	1
chr11	16866563	16866613	E121	1
chr11	16866646	16866706	E029	1
chr11	16866716	16866824	E033,E083	2
chr11	16866859	16866997	E021,E083	2
chr11	16867277	16867393	E021,E022,E091	3
chr11	16867780	16867864	E021	1
chr11	16867871	16868196	E006,E017,E083,E084,E085,E086,E109,E114,E117,E120,E124	11
chr11	16868263	16868437	E083	1
chr11	16868485	16868646	E005,E083,E121	3
chr11	16868710	16869047	E022,E083,E109,E120,E121	5
chr11	16869280	16869491	E083	1
chr11	16869529	16869648	E083	1
chr11	16869729	16869789	E083	1
chr11	16870181	16870285	E083	1
chr11	16870311	16870510	E046,E083	2
chr11	16870586	16871107	E005,E081,E082,E083,E090,E093	6
chr11	16871146	16871351	E083	1
chr11	16871353	16871505	E083,E127	2
chr11	16871615	16871665	E083	1
chr11	16871751	16871831	E083	1
chr11	16871894	16871964	E083	1
chr11	16872126	16872180	E127	1
chr11	16872402	16872472	E007	1
chr11	16872494	16872745	E083,E091,E123	3
chr11	16872831	16872911	E091	1
chr11	16872919	16872975	E083	1
chr11	16873739	16873878	E083,E123	2
chr11	16874626	16874676	E085	1
chr11	16874759	16876392	E004,E083,E086,E122,E123	5
chr11	16876432	16877334	E022,E033,E081,E083,E088,E089,E090,E092,E094,E121,E123	11
chr11	16877381	16879265	E004,E007,E021,E022,E050,E051,E059,E080,E081,E083,E088,E089,E090,E091,E094,E100,E120,E121,E123,E124,E128	21
chr11	16879636	16879827	E021,E083,E123	3
chr11	16880404	16880845	E083,E089,E091	3
chr11	16881029	16881843	E004,E005,E007,E022,E028,E059,E080,E083,E085,E090,E091,E094,E120,E126	14
chr11	16881900	16882680	E005,E028,E051,E055,E056,E059,E080,E083,E086,E088,E089,E090,E091,E092,E097,E098,E109,E114,E120,E121,E122,E123,E127	23
chr11	16882700	16882760	E005	1
chr11	16882891	16882971	E059	1
chr11	16883135	16883335	E059,E083	2
chr11	16883353	16885488	E003,E004,E005,E007,E017,E021,E022,E028,E033,E050,E051,E055,E056,E057,E059,E080,E081,E082,E083,E086,E089,E090,E091,E092,E093,E100,E109,E116,E121,E123,E125,E126,E127,E128	34
chr11	16885566	16885637	E091	1
chr11	16885644	16885770	E083	1
chr11	16885772	16885822	E046	1
chr11	16886020	16886327	E028,E029,E057,E059,E116,E119,E126	7
chr11	16886821	16886987	E021,E091	2
chr11	16887668	16887773	E119	1
chr11	16888315	16888395	E119	1
chr11	16888725	16889094	E004,E028,E057,E084,E094,E109,E119,E127	8
chr11	16889102	16889162	E091	1
chr11	16889521	16889571	E091	1
chr11	16889919	16890015	E109,E116	2
chr11	16890084	16890182	E083	1
chr11	16890383	16890476	E091	1
chr11	16890526	16891201	E091	1
chr11	16891542	16891592	E021	1
chr11	16891819	16891869	E021	1
chr11	16892010	16892140	E091	1
chr11	16892353	16892473	E083,E120	2
chr11	16892483	16892578	E059	1
chr11	16892651	16893495	E005,E006,E007,E021,E028,E057,E059,E081,E083,E086,E091,E093,E097,E098,E120,E121,E125,E126,E128	19
chr11	16893545	16893765	E091,E121	2
chr11	16894819	16894871	E083	1
chr11	16894910	16895218	E004,E005,E007,E021,E081,E083,E088,E089,E090,E091,E097,E098,E120,E121,E125,E126,E128	17
chr11	16895675	16895890	E050,E098,E109	3
chr11	16895906	16895956	E086	1
chr11	16896019	16896556	E005,E007,E083,E084,E089,E091,E092,E109,E118,E120,E121,E123	12
chr11	16896597	16896755	E083,E109	2
chr11	16897221	16898981	E003,E004,E005,E006,E021,E022,E028,E050,E056,E057,E081,E083,E086,E088,E091,E093,E097,E119,E120,E121,E125,E127	22
chr11	16899032	16899428	E083,E091,E093	3
chr11	16899538	16899692	E007,E083	2
chr11	16899711	16899843	E005,E022	2
chr11	16899947	16900827	E004,E083,E091,E094,E114	5
chr11	16900882	16903672	E003,E004,E005,E006,E007,E008,E017,E021,E022,E028,E050,E051,E055,E056,E057,E059,E080,E081,E083,E086,E088,E089,E090,E091,E092,E094,E097,E098,E100,E109,E116,E119,E120,E121,E122,E123,E125,E126,E127,E128	40
chr11	16903750	16903804	E083	1
chr11	16904025	16904186	E005,E056,E083,E119,E120	5
chr11	16904345	16904425	E123	1
chr11	16904469	16905309	E003,E004,E007,E021,E022,E028,E046,E050,E051,E055,E057,E059,E083,E088,E089,E090,E091,E092,E094,E098,E100,E109,E114,E117,E119,E120,E121,E122,E123,E124,E126,E127	32
chr11	16905383	16905461	E083	1
chr11	16905656	16905738	E083	1
chr11	16906493	16906544	E083	1
chr11	16907797	16907894	E083,E124	2
chr11	16908338	16908388	E083	1
chr11	16909308	16909376	E003,E004,E022,E081	4
chr11	16910684	16910856	E028,E117,E119,E125,E128	5
chr11	16911289	16911358	E083	1
chr11	16911408	16911458	E083	1
chr11	16911551	16911693	E050,E051,E059,E086,E114	5
chr11	16911908	16912292	E021,E091,E092,E094,E098,E109,E114,E127	8
chr11	16912555	16912605	E007	1
chr11	16912667	16914101	E003,E004,E005,E006,E007,E017,E021,E022,E028,E055,E056,E057,E059,E081,E082,E083,E084,E086,E088,E089,E090,E091,E094,E097,E109,E114,E117,E119,E120,E121,E125,E126,E127,E128	34
chr11	16914234	16914284	E083	1
chr11	16914352	16915680	E003,E004,E005,E007,E008,E017,E021,E022,E028,E057,E083,E085,E086,E088,E090,E091,E092,E093,E097,E098,E119,E126,E128	23
chr11	16915684	16916012	E003,E005,E007,E008,E083	5
chr11	16916316	16916397	E083	1
chr11	16916771	16916821	E021	1
chr11	16916876	16917328	E005,E007,E017,E028,E050,E056,E057,E081,E083,E086,E091,E098,E109,E119,E120,E121,E125,E126,E128	19
chr11	16918045	16918095	E083	1
chr11	16918148	16918260	E083,E085	2
chr11	16918291	16918883	E003,E004,E007,E008,E021,E022,E028,E083,E084,E085,E086,E088,E089,E092,E094,E109,E123,E124	18
chr11	16918990	16920485	E003,E004,E007,E008,E021,E022,E032,E046,E050,E051,E080,E081,E082,E083,E084,E085,E086,E088,E089,E090,E091,E092,E098,E109,E116,E119,E122,E124,E125,E126	30
chr11	16920583	16920633	E109	1
chr11	16921089	16921878	E003,E007,E008,E021,E022,E029,E083,E084,E085,E086,E088,E094,E109	13
chr11	16921944	16922348	E080,E088,E091,E127	4
chr11	16922975	16923041	E083	1
chr11	16923320	16923370	E083	1
chr11	16923449	16925033	E005,E017,E021,E028,E032,E033,E050,E051,E057,E080,E082,E083,E084,E085,E086,E092,E093,E094,E100,E109,E116,E119,E122,E123,E125,E126,E127,E128	28
chr11	16925074	16925154	E116	1
chr11	16925236	16925296	E083	1
chr11	16925376	16925473	E022,E083	2
chr11	16925538	16925670	E086,E091	2
chr11	16925805	16925864	E032	1
chr11	16926391	16926598	E028,E083,E092,E094,E109,E119,E128	7
chr11	16926730	16926780	E109	1
chr11	16927020	16927768	E004,E005,E022,E080,E082,E083,E084,E085,E086,E088,E089,E090,E091,E092,E100,E109,E116,E120,E121,E124	20
chr11	16929935	16929995	E083	1
chr11	16930344	16930417	E083,E124	2
chr11	16930828	16930940	E083	1
chr11	16930970	16931541	E022,E082,E083,E084,E085,E109,E116,E120	8
chr11	16931634	16931697	E084,E109	2
chr11	16931719	16932099	E081,E086,E094,E109,E119	5
chr11	16932110	16932191	E007,E092	2
chr11	16932373	16932649	E033,E081,E083,E094,E116,E117	6
chr11	16932734	16932784	E022	1
chr11	16932796	16933099	E028,E083,E116,E119,E120,E121	6
chr11	16933162	16933247	E003,E022,E092	3
chr11	16933455	16933682	E086,E100,E116,E119,E126	5
chr11	16933712	16933762	E084	1
chr11	16933815	16933905	E083,E109	2
chr11	16934026	16934874	E003,E005,E007,E008,E021,E022,E028,E034,E080,E081,E082,E083,E086,E088,E089,E090,E092,E093,E094,E097,E098,E109,E114,E122	24
chr11	16934998	16935164	E008,E050,E081,E082,E083,E086,E093	7
chr11	16935200	16935355	E021,E056,E080,E081,E083,E085	6
chr11	16935567	16935617	E032,E046	2
chr11	16935704	16935766	E006	1
chr11	16935928	16936201	E007,E083	2
chr11	16936241	16936691	E007,E082,E083,E091,E116,E124	6
chr11	16936698	16936769	E005	1
chr11	16938065	16938294	E004,E021	2
chr11	16938696	16938750	E127	1
chr11	16939001	16939145	E083,E091,E109	3
chr11	16939300	16940656	E005,E021,E022,E028,E029,E050,E051,E057,E080,E081,E082,E083,E084,E085,E086,E088,E091,E092,E093,E094,E097,E098,E100,E109,E117,E119,E121,E125,E127,E128	30
chr11	16940735	16940798	E051,E109	2
chr11	16941292	16941365	E007,E109	2
chr11	16941368	16941418	E091	1
chr11	16941455	16941519	E083	1
chr11	16941534	16941653	E034,E083,E086,E092,E094,E098	6
chr11	16942019	16942156	E022,E080,E109	3
chr11	16942166	16942527	E080,E083,E084,E085,E091,E097,E109,E116	8
chr11	16942547	16942980	E080,E083,E086,E088,E097,E109,E126	7
chr11	16942983	16943081	E083,E086	2
chr11	16943138	16943711	E007,E022,E055,E080,E083,E084,E085,E086,E088,E091,E092,E097,E098,E100,E109	15
chr11	16943765	16944392	E007,E022,E080,E083,E084,E085,E086,E091,E097,E109,E121	11
chr11	16944437	16944814	E005,E083,E091,E097,E098	5
chr11	16944844	16948892	E003,E004,E005,E006,E007,E008,E017,E021,E022,E028,E032,E033,E034,E050,E051,E055,E056,E057,E059,E080,E081,E082,E083,E084,E085,E086,E088,E089,E090,E091,E092,E093,E094,E097,E098,E100,E109,E114,E116,E117,E118,E119,E120,E121,E122,E123,E125,E126,E127,E128	50
chr11	16948911	16949921	E007,E080,E083,E088,E089,E090,E098,E117,E123	9
chr11	16950064	16950133	E083	1
chr11	16950668	16950849	E080,E081,E083,E086,E092,E094	6
chr11	16950908	16951198	E080,E083,E084,E085,E092	5
chr11	16951884	16951934	E109	1
chr11	16952401	16952460	E083	1
chr11	16952531	16952581	E091	1
chr11	16952725	16952817	E022,E083	2
chr11	16953282	16953376	E097,E100	2
chr11	16953527	16953587	E083	1
chr11	16954338	16954378	E086	1
chr11	16954390	16956155	E004,E005,E006,E007,E008,E022,E055,E057,E059,E080,E081,E082,E083,E088,E091,E092,E097,E098,E100,E123,E125,E126,E128	23
chr11	16956206	16956324	E083	1
chr11	16956502	16956867	E081,E083	2
chr11	16957070	16957746	E003,E004,E005,E006,E007,E008,E017,E021,E022,E028,E032,E033,E034,E046,E050,E051,E055,E056,E057,E059,E080,E081,E082,E083,E084,E085,E086,E088,E089,E090,E091,E092,E093,E094,E097,E098,E100,E109,E114,E116,E117,E119,E120,E121,E122,E123,E126,E127,E128	49
chr11	16957899	16958777	E004,E005,E007,E008,E017,E055,E080,E081,E082,E083,E086,E088,E089,E091,E094,E097,E098,E109,E117,E120,E121,E123,E125,E128	24
chr11	16958822	16958961	E083	1
chr11	16959491	16959929	E059,E083	2
chr11	16960262	16960363	E083	1
chr11	16960693	16960743	E021	1
chr11	16961245	16961295	E083	1
chr11	16961378	16961517	E083	1
chr11	16961656	16961799	E007,E083	2
chr11	16962014	16962079	E022,E109	2
chr11	16962116	16962476	E003,E008,E083,E109,E121	5
chr11	16962502	16962617	E021,E083	2
chr11	16962648	16962702	E100	1
chr11	16962741	16962828	E083	1
chr11	16962956	16963045	E083,E098,E121	3
chr11	16963398	16963475	E083	1
chr11	16963523	16964510	E004,E022,E083,E088,E091,E121	6
chr11	16964857	16964999	E021,E094	2
chr11	16965007	16965171	E083	1
chr11	16965287	16965337	E083	1
chr11	16965361	16965453	E022,E051,E083	3
chr11	16965574	16965618	E097	1
chr11	16966106	16966201	E081,E109	2
chr11	16966502	16966577	E109	1
chr11	16967016	16967146	E083	1
chr11	16967216	16967256	E086	1
chr11	16967326	16968747	E003,E004,E005,E006,E007,E008,E017,E021,E022,E028,E029,E032,E033,E034,E046,E050,E051,E055,E056,E057,E059,E080,E081,E082,E083,E084,E085,E086,E088,E089,E090,E091,E092,E093,E094,E097,E098,E100,E109,E114,E116,E117,E118,E119,E120,E121,E122,E123,E125,E126,E127,E128	52
chr11	16969539	16969598	E094	1
chr11	16970083	16970143	E125	1
chr11	16970177	16970217	E086	1
chr11	16970255	16970422	E003,E007,E021,E116	4
chr11	16970737	16970791	E100	1
chr11	16970815	16970937	E021	1
chr11	16971027	16971133	E081,E082	2
chr11	16971387	16971563	E081,E098	2
chr11	16971661	16971812	E003,E005,E008,E086,E127	5
chr11	16971867	16971969	E021,E109	2
chr11	16972161	16972236	E050,E093	2
chr11	16972545	16972585	E086	1
chr11	16973453	16973503	E007	1
chr11	16973522	16973572	E046	1
chr11	16973576	16973626	E084	1
chr11	16973756	16973806	E085	1
chr11	16974497	16974537	E086	1
chr11	16974565	16975111	E004,E007,E084,E085,E090,E092,E094,E109,E116	9
chr11	16975130	16975653	E022,E056,E084,E085,E086,E088,E091,E092,E094,E098,E109	11
chr11	16975825	16975908	E109	1
chr11	16975960	16976041	E109	1
chr11	16976088	16976240	E084,E085,E109	3
chr11	16977066	16977139	E091	1
chr11	16977806	16978861	E003,E004,E005,E008,E021,E022,E028,E057,E084,E085,E086,E091,E092,E094,E098,E109,E119,E127	18
chr11	16978887	16978953	E022,E084	2
chr11	16978957	16979126	E005,E085,E091	3
chr11	16979150	16979200	E084	1
chr11	16979448	16979498	E091	1
chr11	16979681	16979798	E091	1
chr11	16980345	16980409	E124	1
chr11	16980500	16980972	E004,E084,E088,E092,E094,E098,E109,E116	8
chr11	16981053	16982269	E003,E004,E007,E021,E022,E083,E084,E085,E086,E088,E091,E092,E093,E094,E097,E098,E100,E109,E118	19
chr11	16982678	16982773	E124	1
chr11	16982788	16982842	E082,E094	2
chr11	16982914	16982964	E022	1
chr11	16983038	16983140	E091,E092	2
chr11	16983805	16983855	E007	1
chr11	16984259	16984437	E021,E116	2
chr11	16984527	16984601	E118	1
chr11	16985183	16985247	E022	1
chr11	16985372	16985453	E082	1
chr11	16986228	16986268	E086	1
chr11	16986326	16986376	E022	1
chr11	16986852	16986902	E084	1
chr11	16987067	16987143	E021,E022	2
chr11	16987737	16989792	E007,E021,E022,E033,E050,E084,E085,E086,E088,E091,E092,E093,E094,E097,E098,E109,E128	17
chr11	16989885	16989978	E083	1
chr11	16989998	16990063	E109	1
chr11	16990077	16990136	E098	1
chr11	16990331	16991549	E003,E004,E007,E021,E022,E051,E055,E057,E080,E081,E083,E084,E085,E086,E088,E091,E092,E093,E094,E109,E119,E123,E124	23
chr11	16992600	16993118	E059,E084,E085,E092,E094,E098,E109	7
chr11	16993246	16993311	E109	1
chr11	16993710	16993760	E022	1
chr11	16993937	16993993	E094	1
chr11	16994033	16994083	E022	1
chr11	16994628	16994682	E127	1
chr11	16994804	16994880	E050	1
chr11	16994931	16995259	E050,E051,E082	3
chr11	16995805	16996055	E081,E082	2
chr11	16997335	16997395	E005	1
chr11	16997409	16997459	E088	1
chr11	16997462	16997885	E003,E007,E008,E081,E082,E098	6
chr11	16997940	16998316	E007,E021,E050,E051,E081,E082,E084,E088,E092,E116	10
chr11	16998364	16998517	E007,E081,E082,E088,E109	5
chr11	16998583	17000217	E007,E008,E021,E022,E055,E059,E081,E082,E083,E084,E085,E086,E088,E091,E092,E094,E098,E109,E114	19
chr11	17000271	17000321	E085	1
chr11	17000366	17000442	E127	1
chr11	17000496	17000556	E021	1
chr11	17000874	17000928	E100	1
chr11	17000946	17000996	E021	1
chr11	17001126	17001210	E085	1
chr11	17001248	17001885	E005,E007,E021,E022,E033,E055,E082,E084,E085,E088,E092,E094,E121	13
chr11	17002020	17002070	E109	1
chr11	17002166	17002216	E007	1
chr11	17002435	17002659	E007,E092,E109	3
chr11	17002732	17002798	E007,E091	2
chr11	17002889	17004952	E003,E004,E005,E006,E007,E008,E017,E021,E022,E028,E055,E056,E057,E059,E080,E081,E082,E083,E084,E085,E086,E088,E089,E090,E091,E092,E093,E094,E097,E098,E109,E114,E116,E118,E120,E121,E125,E127,E128	39
chr11	17005905	17006079	E005,E059,E092,E094,E109	5
chr11	17006097	17006205	E032,E100,E124	3
chr11	17006415	17006575	E080,E098	2
chr11	17006776	17009529	E003,E004,E005,E007,E008,E021,E022,E032,E033,E034,E046,E050,E051,E080,E082,E083,E084,E085,E086,E088,E089,E090,E091,E092,E093,E094,E097,E098,E100,E109,E116,E118,E121,E123	34
chr11	17009546	17009674	E021,E083,E084,E091,E092,E109	6
chr11	17009683	17009898	E007,E034,E084,E091,E098,E109	6
chr11	17010345	17010441	E086	1
chr11	17010631	17010695	E127	1
chr11	17010726	17010845	E094,E109	2
chr11	17010980	17011677	E021,E022,E029,E034,E059,E081,E082,E083,E084,E085,E086,E089,E091,E092,E094,E097,E098,E109,E114,E120,E121	21
chr11	17011739	17011789	E021	1
chr11	17012307	17012361	E098	1
chr11	17012397	17012480	E093	1
chr11	17012956	17013019	E083	1
chr11	17013124	17013198	E093	1
chr11	17013655	17013705	E091	1
chr11	17013775	17013955	E029,E124	2
chr11	17013978	17014032	E127	1
chr11	17014358	17014440	E083,E097	2
chr11	17014467	17014715	E083,E086,E088,E091	4
chr11	17014751	17014849	E083,E109	2
chr11	17014926	17014992	E086	1
chr11	17014996	17015518	E055,E083,E084,E085,E086,E088,E098,E109,E116	9
chr11	17015627	17015667	E086	1
chr11	17015670	17015745	E109	1
chr11	17015817	17015857	E086	1
chr11	17015982	17016089	E092,E094,E109	3
chr11	17016196	17016246	E083	1
chr11	17016294	17016379	E021	1
chr11	17016429	17016536	E083	1
chr11	17016951	17017007	E046,E091	2
chr11	17017699	17018218	E004,E007,E083,E084,E086,E092,E094,E097,E098,E100,E109,E120	12
chr11	17018732	17018813	E022,E084	2
chr11	17018832	17018882	E021	1
chr11	17019016	17019066	E109	1
chr11	17019077	17019146	E100	1
chr11	17019163	17020036	E005,E022,E046,E050,E083,E084,E085,E086,E092,E094,E098,E100,E109,E114,E118	15
chr11	17020540	17021098	E005,E021,E050,E080,E085,E086,E091,E109,E120,E121,E124	11
chr11	17021225	17021293	E091,E098	2
chr11	17021401	17021477	E091	1
chr11	17021543	17021603	E005	1
chr11	17021896	17022171	E007,E028,E091,E119	4
chr11	17022211	17022520	E091	1
chr11	17022593	17022937	E005,E081,E083,E086,E091,E098	6
chr11	17023123	17023177	E098	1
chr11	17023443	17023569	E081,E088,E091,E125	4
chr11	17023721	17023797	E091	1
chr11	17024047	17024532	E088,E123,E127	3
chr11	17024649	17024726	E022	1
chr11	17025164	17025310	E084,E085,E109,E118	4
chr11	17025380	17025466	E109	1
chr11	17025549	17025616	E100	1
chr11	17026450	17026539	E022,E114,E118	3
chr11	17026569	17026619	E007	1
chr11	17026768	17026818	E093	1
chr11	17027171	17027237	E088	1
chr11	17027261	17027483	E006,E086,E088,E092,E093,E094,E098,E109	8
chr11	17028257	17028307	E050	1
chr11	17029675	17030029	E022,E033,E082,E094,E098,E100,E124	7
chr11	17030169	17030219	E050	1
chr11	17030684	17030738	E100	1
chr11	17030756	17030876	E124	1
chr11	17031313	17031418	E017	1
chr11	17032272	17032322	E085	1
chr11	17032476	17032918	E003,E004,E021,E022,E084,E086,E089,E091,E098,E100,E109	11
chr11	17032988	17033062	E085	1
chr11	17033127	17033256	E021,E034,E109	3
chr11	17033261	17033429	E008	1
chr11	17033434	17033494	E034	1
chr11	17033630	17033681	E022,E083	2
chr11	17033708	17033788	E008	1
chr11	17033810	17034103	E003,E021,E022,E086,E088,E091,E092,E094	8
chr11	17034187	17037787	E003,E004,E005,E006,E007,E008,E017,E021,E022,E028,E029,E032,E033,E034,E046,E050,E051,E055,E056,E057,E059,E080,E081,E082,E083,E084,E085,E086,E088,E089,E090,E091,E092,E093,E094,E097,E098,E100,E109,E114,E116,E117,E118,E119,E120,E121,E122,E123,E124,E125,E126,E128	52
chr11	17038779	17038837	E082	1
chr11	17038873	17038913	E086	1
chr11	17039111	17039185	E005	1
chr11	17039370	17039420	E109	1
chr11	17040325	17040375	E007	1
chr11	17040752	17040813	E109	1
chr11	17040816	17041206	E056,E084,E109,E117,E118,E120,E121,E128	8
chr11	17041254	17041306	E121	1
chr11	17041351	17041487	E046,E091,E114	3
chr11	17041722	17041772	E082	1
chr11	17042277	17042677	E005,E006,E028,E051,E055,E056,E091,E114,E120,E121,E125,E128	12
chr11	17042722	17043576	E003,E004,E005,E006,E008,E021,E022,E055,E056,E059,E080,E086,E091,E114,E117,E125,E126	17
chr11	17044239	17044289	E082	1
chr11	17044436	17044486	E021	1
chr11	17044993	17045059	E007,E051	2
chr11	17045422	17045483	E127	1
chr11	17046213	17046298	E022	1
chr11	17046701	17046745	E034	1
chr11	17046957	17047087	E021,E084,E085	3
chr11	17047110	17047196	E005,E050	2
chr11	17047539	17047589	E093	1
chr11	17048139	17048360	E022,E085,E109,E118	4
chr11	17048396	17048518	E022,E118,E119	3
chr11	17048526	17048584	E046	1
chr11	17048592	17048705	E021,E124	2
chr11	17048903	17048961	E022	1
chr11	17049322	17049376	E098	1
chr11	17049809	17049859	E021	1
chr11	17049945	17049989	E097	1
chr11	17056005	17056055	E022	1
chr11	17057646	17057709	E127	1
chr11	17058030	17058111	E114	1
chr11	17058184	17059102	E003,E004,E008,E021,E022,E085,E086,E091,E092,E094,E098,E109,E114,E118,E119	15
chr11	17059244	17059304	E125	1
chr11	17059372	17059498	E021	1
chr11	17060418	17060485	E091	1
chr11	17061146	17061196	E022	1
chr11	17063434	17063484	E109	1
chr11	17063509	17063559	E022	1
chr11	17067080	17067124	E086,E097	2
chr11	17067625	17067675	E091	1
chr11	17067786	17067928	E022,E085,E109,E118	4
chr11	17068285	17068437	E017,E022	2
chr11	17068478	17068569	E118	1
chr11	17069005	17069100	E109	1
chr11	17069190	17069424	E022,E086,E098,E109,E124,E126	6
chr11	17069910	17070086	E085,E088,E091,E094,E098,E109	6
chr11	17070150	17070340	E084,E085,E088,E092,E094,E098,E109,E114,E118	9
chr11	17070374	17070551	E022,E086	2
chr11	17070848	17070932	E085,E114	2
chr11	17073803	17073857	E100	1
chr11	17075456	17075521	E046	1
chr11	17076216	17076274	E033	1
chr11	17076349	17076436	E046	1
chr11	17077554	17077604	E021	1
chr11	17077976	17078029	E091	1
chr11	17080003	17080053	E021	1
chr11	17080868	17081148	E059	1
chr11	17084083	17084133	E091	1
chr11	17084842	17085428	E003,E004,E005,E006,E007,E008,E017,E021,E022,E028,E029,E033,E034,E046,E050,E051,E055,E056,E059,E080,E081,E082,E083,E084,E085,E086,E088,E089,E090,E091,E092,E093,E094,E097,E098,E100,E109,E114,E116,E117,E118,E119,E120,E121,E122,E123,E124,E125,E126,E127	50
chr11	17085820	17085870	E032	1
chr11	17085952	17086040	E051,E082	2
chr11	17086487	17086567	E119	1
chr11	17087269	17087319	E021	1
chr11	17088226	17088740	E033,E055,E056,E059,E082,E089,E090,E091,E097,E114,E126,E128	12
chr11	17088758	17088846	E059	1
chr11	17088885	17088949	E124	1
chr11	17089251	17089391	E022,E032	2
chr11	17091606	17091679	E003	1
chr11	17091826	17091885	E100	1
chr11	17092201	17092393	E116,E117,E123	3
chr11	17092563	17092663	E117	1
chr11	17092774	17092964	E032,E046,E123,E127	4
chr11	17093063	17093247	E021,E100,E127	3
chr11	17093735	17093815	E123	1
chr11	17093951	17094101	E086,E098,E127	3
chr11	17094123	17094215	E022,E127	2
chr11	17094277	17094366	E082,E100,E116	3
chr11	17094593	17094643	E021	1
chr11	17094656	17094796	E086,E127	2
chr11	17094827	17094957	E021,E127	2
chr11	17095073	17095303	E021,E034,E055,E100,E114,E116,E123,E127	8
chr11	17095353	17095515	E017,E032,E116,E118,E121,E127	6
chr11	17095587	17095875	E021,E032,E092,E100,E114,E127	6
chr11	17095982	17096036	E127	1
chr11	17096102	17096817	E021,E032,E034,E086,E089,E091,E097,E100,E114,E116,E123,E127	12
chr11	17096844	17096888	E097	1
chr11	17096900	17097052	E032,E116,E126,E127	4
chr11	17097127	17097437	E006,E033,E051,E055,E090,E091,E100,E116,E127	9
chr11	17097456	17097510	E127	1
chr11	17097558	17097866	E006,E021,E034,E100,E116,E123,E127	7
chr11	17097922	17097998	E017,E032	2
chr11	17098073	17100828	E003,E004,E005,E006,E007,E008,E017,E021,E022,E028,E029,E032,E033,E034,E046,E050,E051,E055,E056,E057,E059,E080,E081,E082,E083,E084,E085,E086,E088,E089,E090,E091,E092,E093,E094,E097,E098,E100,E109,E114,E116,E117,E118,E119,E120,E121,E122,E123,E124,E125,E126,E127,E128	53
chr11	17100974	17101131	E086,E091,E123	3
chr11	17101423	17101563	E005,E116	2
chr11	17101662	17101944	E003,E004,E007,E021,E022,E032,E034,E088,E091,E114,E117,E123,E125	13
chr11	17102021	17102071	E082	1
chr11	17103078	17103132	E100	1
chr11	17103517	17103585	E021	1
chr11	17103629	17103708	E100	1
chr11	17103955	17104309	E006,E028,E029,E046,E055,E056,E057,E084,E085,E109,E117,E119,E120,E121,E124,E125,E127,E128	18
chr11	17104379	17104492	E055,E124	2
chr11	17104538	17104623	E080	1
chr11	17104738	17104815	E003,E055	2
chr11	17104816	17104983	E055,E091	2
chr11	17104991	17105069	E056	1
chr11	17105164	17105235	E022	1
chr11	17106063	17106113	E022	1
chr11	17106705	17106797	E123	1
chr11	17106880	17107045	E008,E123	2
chr11	17107049	17107221	E021,E046,E084	3
chr11	17107375	17107522	E109,E123	2
chr11	17107692	17107817	E021	1
chr11	17107867	17107926	E084	1
chr11	17108589	17108629	E034	1
chr11	17109161	17109338	E004,E021,E022	3
chr11	17110821	17110871	E083	1
chr11	17113437	17113498	E114	1
chr11	17114114	17114164	E090	1
chr11	17115214	17115264	E022	1
chr11	17116687	17116796	E021,E086	2
chr11	17117186	17117282	E091,E097	2
chr11	17117332	17117421	E091	1
chr11	17118901	17118968	E126	1
chr11	17119374	17119439	E124	1
chr11	17119551	17120026	E003,E029,E033,E080,E089,E091,E093,E100,E109,E124	10
chr11	17120158	17120543	E006,E029,E033,E097,E100,E109,E114,E120,E124	9
chr11	17120562	17120612	E091	1
chr11	17120739	17120789	E022	1
chr11	17121568	17121608	E034	1
chr11	17122895	17122959	E124	1
chr11	17123692	17123732	E086	1
chr11	17124044	17124441	E021,E055,E056,E089,E090,E100,E122,E124,E126	9
chr11	17124609	17124936	E055,E056,E089,E090,E114,E117,E126,E127	8
chr11	17125127	17125187	E122	1
chr11	17125202	17125360	E055,E056,E093	3
chr11	17125425	17125523	E086,E116	2
chr11	17125672	17125722	E055	1
chr11	17126525	17126565	E034	1
chr11	17127069	17127194	E086	1
chr11	17127277	17127437	E017,E055,E086,E121,E126	5
chr11	17129295	17129391	E082,E122	2
chr11	17129407	17129646	E003,E004,E007,E008,E021,E022,E055,E056,E080,E082,E083,E086,E089,E090,E093,E121	16
chr11	17129722	17129802	E008	1
chr11	17130498	17130568	E032	1
chr11	17130739	17130789	E007	1
chr11	17133623	17133663	E034	1
chr11	17134346	17134428	E021,E056,E091	3
chr11	17135266	17135316	E091	1
chr11	17137767	17138048	E034,E046,E050,E059,E117,E128	6
chr11	17138777	17138837	E006	1
chr11	17138931	17139076	E057,E127	2
chr11	17139122	17139169	E097	1
chr11	17140869	17140919	E022	1
chr11	17141598	17141710	E119	1
chr11	17142507	17142643	E022	1
chr11	17142700	17142832	E080	1
chr11	17143648	17143849	E017,E122	2
chr11	17144824	17144970	E080	1
chr11	17145212	17145272	E122	1
chr11	17145720	17145770	E091	1
chr11	17146749	17146825	E017	1
chr11	17147250	17147300	E022	1
chr11	17148819	17148863	E097	1
chr11	17150458	17150635	E006,E088,E122	3
chr11	17150696	17150908	E017,E034,E055,E056,E057,E114,E119,E120,E125,E126,E127,E128	12
chr11	17151752	17151792	E086	1
chr11	17153036	17153086	E021	1
chr11	17154351	17154500	E017,E080,E109,E127	4
chr11	17156442	17156550	E021	1
chr11	17156646	17156723	E034,E091	2
chr11	17156726	17156776	E022	1
chr11	17157548	17157961	E003,E004,E007,E022,E034,E050,E122	7
chr11	17158016	17158109	E086,E097	2
chr11	17158337	17158404	E081	1
chr11	17159413	17159475	E088,E092	2
chr11	17159546	17159740	E083,E088,E092,E114	4
chr11	17159825	17159875	E083	1
chr11	17159885	17159935	E022	1
chr11	17160032	17160120	E003,E022	2
chr11	17160422	17160472	E083	1
chr11	17161408	17161458	E084	1
chr11	17161670	17161720	E022	1
chr11	17162536	17162683	E004	1
chr11	17163255	17163296	E034	1
chr11	17163930	17164063	E004	1
chr11	17164100	17164160	E004	1
chr11	17164974	17165038	E022,E051	2
chr11	17166539	17166602	E084	1
chr11	17166715	17166873	E080,E085,E092,E100,E118	5
chr11	17167540	17168000	E006,E017,E056,E059,E080,E083,E090,E091,E097,E098,E100,E120,E121,E122,E126	15
chr11	17168155	17168239	E059	1
chr11	17168573	17168627	E127	1
chr11	17168914	17168964	E083	1
chr11	17169067	17169117	E083	1
chr11	17169811	17170477	E017,E050,E051,E055,E056,E059,E122,E125,E126,E128	10
chr11	17171223	17171263	E086	1
chr11	17171830	17171880	E082	1
chr11	17171882	17171965	E123	1
chr11	17172033	17172571	E007,E017,E059,E081,E082,E083,E086,E088,E089,E091,E097,E122,E127	13
chr11	17172710	17173112	E007,E034,E081,E082,E083,E093,E120,E123,E125	9
chr11	17173249	17173329	E119	1
chr11	17173523	17173591	E051,E127	2
chr11	17173637	17173784	E083,E086	2
chr11	17173855	17173942	E082	1
chr11	17174230	17174274	E097	1
chr11	17175039	17175093	E127	1
chr11	17175102	17175163	E021	1
chr11	17175343	17175841	E046,E050,E051,E083,E109,E116,E121,E122,E123	9
chr11	17175908	17176595	E032,E050,E051,E059,E083,E086,E089,E116,E122,E123	10
chr11	17177337	17177551	E088,E091	2
chr11	17177653	17178207	E003,E004,E007,E021,E022,E080,E081,E082,E091,E100,E123	11
chr11	17178304	17178461	E082,E122	2
chr11	17178702	17178813	E123	1
chr11	17179191	17179274	E089	1
chr11	17179286	17179632	E046,E089,E090,E100,E122	5
chr11	17180061	17180121	E122	1
chr11	17180144	17180223	E021	1
chr11	17180994	17181431	E008,E046,E088,E089,E090,E098,E100,E109	8
chr11	17181468	17181532	E005,E089	2
chr11	17181574	17181677	E007,E116	2
chr11	17181708	17181929	E005,E059,E122	3
chr11	17181990	17182040	E090	1
chr11	17183041	17183584	E006,E029,E032,E033,E034,E046,E050,E051,E059,E086,E088,E090,E097,E098,E100,E109,E116,E122,E123,E124	20
chr11	17183982	17184244	E046,E083,E116,E122	4
chr11	17184262	17184312	E050	1
chr11	17184566	17184636	E088,E089	2
chr11	17184812	17185192	E050,E083,E089,E123,E124	5
chr11	17185328	17185864	E029,E032,E046,E050,E086,E088,E090,E092,E098,E116,E119,E123,E124	13
chr11	17185959	17186927	E004,E006,E017,E021,E029,E046,E055,E056,E080,E083,E084,E085,E086,E088,E089,E091,E092,E094,E097,E098,E100,E109,E114,E116,E117,E118,E119,E120,E121,E122,E123,E124,E126,E127	34
chr11	17186989	17187078	E123	1
chr11	17187247	17187327	E022,E123	2
chr11	17188244	17188336	E021,E123	2
chr11	17188361	17188468	E091,E124	2
chr11	17188583	17188643	E029	1
chr11	17190278	17190400	E034,E050,E127	3
chr11	17190612	17190682	E091	1
chr11	17190729	17190805	E091	1
chr11	17190943	17191159	E100,E116,E121	3
chr11	17191176	17191226	E091	1
chr11	17191240	17191323	E088	1
chr11	17191421	17191800	E088,E116,E120,E121	4
chr11	17192265	17192333	E021,E098	2
chr11	17192343	17192383	E086	1
chr11	17192588	17193259	E004,E005,E006,E007,E017,E022,E055,E056,E057,E080,E088,E091,E092,E098,E100,E114,E117,E120,E121,E122,E123,E124,E125,E126,E127,E128	26
chr11	17193281	17193352	E022,E121	2
chr11	17193408	17194057	E003,E004,E006,E008,E021,E055,E056,E057,E088,E091,E098,E100,E114,E120,E121,E123,E125,E126,E128	19
chr11	17194243	17194438	E021,E091,E122	3
chr11	17194599	17194649	E086	1
chr11	17194952	17195264	E022,E034,E055,E086,E123,E126	6
chr11	17196342	17196429	E080,E081,E082	3
chr11	17196556	17196600	E080	1
chr11	17196814	17196876	E034	1
chr11	17196980	17197051	E118	1
chr11	17197117	17197498	E081,E082	2
chr11	17198028	17198369	E017,E028,E057,E080,E119,E127	6
chr11	17199080	17199120	E086	1
chr11	17199317	17199367	E021	1
chr11	17199664	17199754	E097	1
chr11	17199822	17199900	E022,E086	2
chr11	17200727	17200777	E022	1
chr11	17201346	17201927	E021,E059,E080	3
chr11	17202661	17202701	E034	1
chr11	17202998	17203081	E114,E127	2
chr11	17203876	17203946	E118	1
chr11	17204033	17204083	E021	1
chr11	17204429	17204480	E021	1
chr11	17204657	17204710	E017	1
chr11	17205262	17205381	E008	1
chr11	17205544	17205701	E083,E123	2
chr11	17205813	17205986	E089,E126	2
chr11	17206331	17206401	E118	1
chr11	17206541	17206686	E017,E056,E057,E127	4
chr11	17206793	17206862	E082	1
chr11	17206908	17207084	E017,E055,E100,E123	4
chr11	17207489	17207905	E004,E051,E086,E100,E123	5
chr11	17208170	17208271	E081	1
chr11	17208421	17208975	E050,E051,E082,E123	4
chr11	17209207	17209336	E123	1
chr11	17209958	17210046	E004	1
chr11	17210128	17210213	E004,E086	2
chr11	17210267	17210677	E003,E004,E022,E055,E059,E089,E091,E093,E114,E120,E121,E123,E126	13
chr11	17212495	17212545	E021	1
chr11	17212857	17212955	E029,E127	2
chr11	17212956	17213113	E046,E081,E083,E093	4
chr11	17213232	17213292	E005	1
chr11	17214471	17214551	E059	1
chr11	17214596	17214650	E127	1
chr11	17215475	17215627	E007,E008,E022,E114	4
chr11	17215707	17215807	E021,E032	2
chr11	17215850	17215900	E017	1
chr11	17215948	17215998	E082	1
chr11	17216555	17216619	E124	1
chr11	17216896	17216983	E022	1
chr11	17217049	17217136	E022	1
chr11	17217397	17217451	E127	1
chr11	17217877	17217943	E046,E127	2
chr11	17218240	17218290	E007	1
chr11	17218751	17218801	E022	1
chr11	17218937	17219649	E017,E021,E028,E055,E056,E057,E059,E084,E085,E094,E109,E114,E117,E118,E119,E120,E121,E122,E123,E125,E126,E127,E128	23
chr11	17220116	17220284	E127	1
chr11	17220718	17220772	E127	1
chr11	17221701	17221813	E032	1
chr11	17221892	17221948	E097	1
chr11	17222438	17222524	E022	1
chr11	17223865	17223920	E034,E127	2
chr11	17223947	17224085	E086,E116	2
chr11	17224435	17224521	E022,E033	2
chr11	17225191	17225388	E003,E004,E005,E021,E022,E046,E050,E051,E055,E056,E057,E059,E094,E109,E114,E116,E119,E121,E123,E126,E127	21
chr11	17225661	17225790	E127	1
chr11	17225905	17226038	E127	1
chr11	17226059	17226165	E032,E033	2
chr11	17226235	17226285	E021	1
chr11	17227095	17227149	E127	1
chr11	17227212	17227256	E097	1
chr11	17227601	17227679	E034	1
chr11	17227798	17227848	E022	1
chr11	17227882	17227987	E034,E114	2
chr11	17228098	17228486	E004,E022,E028,E057,E080,E083,E084,E085,E088,E090,E091,E092,E093,E094,E098,E100,E109,E117,E118,E122,E123,E127	22
chr11	17228497	17231716	E003,E004,E005,E006,E007,E008,E017,E021,E022,E028,E029,E032,E033,E034,E046,E050,E051,E055,E056,E057,E059,E080,E081,E082,E083,E084,E085,E086,E088,E089,E090,E091,E092,E093,E094,E097,E098,E100,E109,E114,E116,E117,E118,E119,E120,E121,E122,E123,E124,E125,E126,E127,E128	53
chr11	17231764	17231839	E091,E124	2
chr11	17231969	17232152	E088,E120,E125,E128	4
chr11	17232171	17232224	E109	1
chr11	17232296	17232367	E051,E086,E093	3
chr11	17232950	17233128	E032,E034,E114,E124	4
chr11	17233176	17233268	E124	1
chr11	17233975	17234025	E017	1
chr11	17234132	17234206	E022,E034,E100	3
chr11	17235279	17235341	E017	1
chr11	17235544	17235614	E032	1
chr11	17235866	17235916	E032	1
chr11	17236147	17236201	E098	1
chr11	17237104	17237212	E123	1
chr11	17237216	17237266	E051	1
chr11	17237415	17237516	E123	1
chr11	17238023	17238063	E086	1
chr11	17238284	17238334	E021	1
chr11	17238412	17238479	E022	1
chr11	17238674	17238724	E114	1
chr11	17238997	17239326	E022,E085,E086,E123	4
chr11	17239452	17239492	E086	1
chr11	17240048	17240227	E055,E056,E057,E117,E127	5
chr11	17240611	17240874	E017,E022,E055,E056,E085,E086,E091,E100,E114,E120,E121,E125,E126,E127	14
chr11	17241224	17241274	E022	1
chr11	17241639	17241699	E005	1
chr11	17241780	17241853	E093	1
chr11	17243446	17243897	E004,E005,E017,E028,E029,E046,E050,E051,E055,E056,E057,E086,E091,E100,E114,E117,E119,E120,E121,E124,E125,E126,E128	23
chr11	17243926	17243979	E121	1
chr11	17244125	17244199	E006,E022	2
chr11	17244238	17244317	E021	1
chr11	17244378	17244430	E021	1
chr11	17244535	17244864	E006,E017,E033,E055,E056,E059,E084,E085,E094,E109,E114,E117,E120,E122,E128	15
chr11	17246298	17246697	E004,E017,E022,E055,E056,E080,E083,E088,E090,E091,E094,E100,E109,E120,E122,E123	16
chr11	17247262	17247312	E050	1
chr11	17247602	17247652	E046	1
chr11	17248367	17248417	E109	1
chr11	17248574	17248648	E022	1
chr11	17249390	17249466	E017,E118	2
chr11	17249641	17249681	E086	1
chr11	17251072	17251122	E032	1
chr11	17251150	17251296	E006,E017,E055,E056,E086,E120	6
chr11	17251356	17251396	E034	1
chr11	17251562	17252194	E003,E004,E005,E006,E007,E008,E017,E021,E022,E028,E029,E032,E033,E034,E046,E050,E051,E055,E056,E057,E059,E080,E081,E082,E083,E086,E088,E089,E090,E091,E092,E093,E094,E097,E098,E100,E109,E114,E116,E117,E118,E119,E120,E121,E122,E123,E124,E125,E126,E127,E128	51
chr11	17252383	17252954	E006,E029,E032,E033,E034,E046,E050,E051,E093,E116,E123,E124	12
chr11	17253091	17253423	E007,E032,E051,E093,E116	5
chr11	17253783	17253833	E046	1
chr11	17254652	17254971	E097,E120,E121	3
chr11	17254993	17255116	E121	1
chr11	17255471	17255525	E100	1
chr11	17256973	17257023	E007	1
chr11	17257080	17257333	E007,E021,E059,E086	4
chr11	17258224	17258274	E022	1
chr11	17259480	17259530	E022	1
chr11	17259841	17260412	E005,E028,E057,E059,E081,E085,E086,E091,E092,E094,E109,E119,E123,E126,E127	15
chr11	17260668	17260718	E091	1
chr11	17260797	17260847	E091	1
chr11	17261122	17261242	E046,E123	2
chr11	17261338	17261491	E008,E021,E093,E127	4
chr11	17262058	17262113	E021,E022,E080,E086,E088,E089,E097,E098,E100,E109	10
chr11	17262822	17262872	E090	1
chr11	17263358	17263447	E046	1
chr11	17265618	17265989	E046,E050,E093,E100,E116,E123,E124,E126,E127	9
chr11	17266048	17266138	E017	1
chr11	17266470	17266612	E021,E022,E034,E046,E050,E051	6
chr11	17266680	17266730	E093	1
chr11	17266769	17266809	E086	1
chr11	17266958	17267042	E050,E093	2
chr11	17267049	17267099	E021	1
chr11	17267112	17267226	E086,E091	2
chr11	17269985	17270095	E017,E124	2
chr11	17270726	17270842	E032,E086	2
chr11	17270876	17270926	E021	1
chr11	17272202	17272429	E055,E083,E086,E088,E093,E109,E125,E126	8
chr11	17272554	17272808	E005,E017,E022,E028,E055,E056,E057,E094,E100,E114,E117,E119,E121,E123,E125,E126,E127,E128	18
chr11	17272883	17272963	E123	1
chr11	17273588	17273703	E088	1
chr11	17274945	17275250	E017,E021,E055,E056,E123,E126	6
chr11	17275344	17275394	E017	1
chr11	17275521	17275573	E017	1
chr11	17276154	17276204	E022	1
chr11	17276242	17276311	E097	1
chr11	17277501	17277565	E124	1
chr11	17277967	17278625	E006,E017,E021,E028,E029,E034,E055,E056,E057,E059,E086,E088,E089,E090,E091,E092,E097,E098,E100,E114,E117,E119,E120,E121,E122,E124,E125,E126,E127,E128	30
chr11	17278634	17279246	E003,E006,E017,E028,E029,E051,E055,E056,E057,E086,E088,E090,E093,E094,E097,E100,E114,E117,E118,E119,E120,E121,E123,E124,E125,E126,E127,E128	28
chr11	17279615	17279917	E086,E123	2
chr11	17279961	17280053	E114,E127	2
chr11	17280063	17280719	E084,E085,E109,E114,E118,E123,E127	7
chr11	17280996	17282032	E005,E017,E028,E029,E034,E051,E057,E059,E091,E114,E116,E117,E119,E123,E124,E125,E126,E127,E128	19
chr11	17282131	17282246	E117	1
chr11	17285242	17285822	E017,E021,E028,E029,E050,E055,E056,E057,E091,E094,E114,E117,E119,E120,E121,E122,E123,E125,E126,E127,E128	21
chr11	17285882	17286016	E021,E119,E124	3
chr11	17286579	17286664	E091	1
chr11	17286717	17286795	E055,E056,E120	3
chr11	17286844	17287092	E046,E055,E091,E092,E123,E124	6
chr11	17287141	17287223	E083,E091	2
chr11	17287312	17287362	E021	1
chr11	17288163	17288213	E021	1
chr11	17288250	17288433	E098,E117	2
chr11	17288955	17289005	E051	1
chr11	17289092	17289592	E004,E005,E006,E008,E017,E021,E028,E033,E034,E050,E051,E055,E056,E057,E059,E086,E088,E091,E093,E100,E114,E117,E118,E119,E120,E121,E122,E123,E125,E126,E127,E128	32
chr11	17289751	17290340	E022,E050,E055,E091,E123,E124	6
chr11	17290428	17290931	E050,E051,E084,E085,E091,E093,E097,E123,E124	9
chr11	17291055	17291133	E097	1
chr11	17291284	17291324	E086	1
chr11	17291476	17291526	E007	1
chr11	17292291	17292351	E005	1
chr11	17292384	17292492	E059,E114	2
chr11	17292822	17292866	E097	1
chr11	17293365	17293405	E034	1
chr11	17294422	17294673	E021,E028,E029,E034,E051,E055,E056,E057,E086,E092,E093,E119,E127	13
chr11	17294852	17295048	E006,E051,E086,E109,E117	5
chr11	17295235	17295285	E032	1
chr11	17295378	17295877	E003,E004,E005,E007,E008,E021,E022,E029,E032,E033,E034,E046,E050,E051,E057,E080,E085,E086,E088,E091,E092,E093,E097,E114,E116,E118,E123,E124,E126,E127,E128	31
chr11	17296142	17296253	E021,E051,E093	3
chr11	17296285	17296503	E007,E021,E033,E081,E093,E098	6
chr11	17296783	17296823	E034	1
chr11	17296929	17299326	E003,E004,E005,E006,E007,E008,E017,E021,E022,E028,E029,E032,E033,E034,E046,E050,E051,E055,E056,E057,E059,E080,E081,E082,E083,E084,E085,E086,E088,E089,E090,E091,E092,E093,E094,E097,E098,E100,E109,E114,E116,E117,E118,E119,E120,E121,E122,E123,E124,E125,E126,E127,E128	53
chr11	17299339	17299696	E006,E034,E046,E083,E089,E093	6
chr11	17299790	17299840	E093	1
chr11	17299996	17300308	E032,E034,E086,E093,E098	5
chr11	17300376	17300456	E034	1
chr11	17300590	17300775	E022,E033,E051,E081,E093	5
chr11	17300851	17301114	E034,E050,E051,E094,E098,E123,E126,E127	8
chr11	17301413	17301496	E093	1
chr11	17301632	17301722	E094	1
chr11	17301876	17302362	E006,E017,E021,E022,E034,E050,E055,E091,E093,E094,E117,E118,E126,E128	14
chr11	17302562	17302653	E093	1
chr11	17302730	17302869	E093	1
chr11	17303061	17303207	E034,E093	2
chr11	17304413	17304571	E123	1
chr11	17304647	17304736	E034,E125	2
chr11	17304753	17304848	E034,E093	2
chr11	17304923	17305003	E059	1
chr11	17306201	17306251	E046	1
chr11	17306660	17306710	E093	1
chr11	17307309	17307728	E029,E032,E033,E034,E046,E050,E051,E080,E093,E098,E109,E124	12
chr11	17307767	17307921	E034,E046,E050	3
chr11	17308059	17308307	E034,E046,E093,E123	4
chr11	17308591	17308922	E033,E034,E046,E093,E109,E124	6
chr11	17310866	17311043	E017,E055,E056,E091,E127	5
chr11	17312526	17312590	E124	1
chr11	17313189	17313515	E050,E084,E085,E088,E097,E098,E123,E127	8
chr11	17313573	17313677	E034,E088,E097,E098	4
chr11	17313857	17314035	E093,E123,E124	3
chr11	17314052	17314307	E022,E046,E123	3
chr11	17314819	17315447	E017,E050,E051,E082,E089,E093,E094,E119,E123,E124,E125	11
chr11	17315645	17315827	E116	1
chr11	17315832	17315892	E006	1
chr11	17315960	17316010	E046	1
chr11	17316302	17316352	E022	1
chr11	17316940	17316999	E051	1
chr11	17317983	17318023	E034	1
chr11	17318285	17318365	E008	1
chr11	17318482	17318683	E017,E116,E122,E125,E128	5
chr11	17318915	17318980	E034	1
chr11	17319173	17319223	E021	1
chr11	17319630	17319675	E097	1
chr11	17319861	17320217	E017,E100,E116,E120,E121	5
chr11	17321916	17322351	E028,E057,E059	3
chr11	17323324	17323374	E021	1
chr11	17323679	17323739	E125	1
chr11	17324818	17324872	E098	1
chr11	17327697	17327737	E086	1
chr11	17329390	17329511	E017,E055,E056,E127	4
chr11	17329615	17329673	E128	1
chr11	17332391	17332452	E097	1
chr11	17335263	17336288	E006,E007,E008,E017,E022,E028,E055,E056,E057,E059,E080,E086,E088,E091,E092,E094,E097,E100,E117,E119,E120,E121,E122,E125,E126,E127,E128	27
chr11	17337998	17338048	E082	1
chr11	17338162	17338212	E082	1
chr11	17339710	17339784	E128	1
chr11	17341105	17341155	E032	1
chr11	17342773	17343315	E051,E059	2
chr11	17348631	17348831	E032,E086,E093,E124	4
chr11	17348884	17348972	E046,E109	2
chr11	17349237	17349277	E086	1
chr11	17349583	17349633	E091	1
chr11	17349885	17349945	E125	1
chr11	17350170	17350224	E127	1
chr11	17350364	17350414	E007	1
chr11	17350468	17351085	E003,E004,E006,E007,E008,E021,E022,E050,E055,E081,E082,E083,E088,E094,E114,E121	16
chr11	17352279	17352333	E033	1
chr11	17352413	17352527	E109	1
chr11	17353125	17353495	E098,E109	2
chr11	17353587	17353641	E098	1
chr11	17353675	17353725	E021	1
chr11	17353826	17353891	E091	1
chr11	17354062	17354112	E021	1
chr11	17354375	17354449	E034,E093	2
chr11	17354484	17354534	E051	1
chr11	17354822	17354862	E086	1
chr11	17355142	17355205	E034	1
chr11	17355308	17355348	E034	1
chr11	17355421	17356178	E021,E033,E034,E046,E082,E083,E090,E093,E100,E109,E120,E121	12
chr11	17358377	17358421	E097	1
chr11	17358668	17358718	E017	1
chr11	17358838	17358878	E034	1
chr11	17358937	17358977	E086	1
chr11	17359620	17359693	E022	1
chr11	17359891	17359973	E083	1
chr11	17360287	17360351	E124	1
chr11	17364883	17365104	E028,E055,E056,E126,E127	5
chr11	17365389	17365875	E003,E004,E006,E008,E017,E021,E022,E028,E055,E056,E057,E059,E080,E089,E090,E093,E114,E117,E119,E120,E121,E125,E126,E127,E128	25
chr11	17367829	17367934	E119	1
chr11	17368991	17369060	E034	1
chr11	17369253	17369499	E017,E028,E029,E055,E056,E057,E119,E120,E121,E126,E127	11
chr11	17369726	17369834	E017,E118	2
chr11	17370059	17370099	E086	1
chr11	17370813	17371042	E017,E029,E032,E109,E123	5
chr11	17371134	17371208	E127	1
chr11	17372112	17372284	E029,E034,E051,E055,E114,E119,E124,E127	8
chr11	17372338	17373809	E003,E004,E006,E007,E008,E017,E021,E022,E028,E029,E032,E033,E034,E046,E050,E051,E055,E056,E057,E059,E080,E081,E082,E083,E084,E085,E086,E088,E089,E090,E091,E092,E093,E094,E097,E098,E100,E109,E114,E116,E117,E118,E119,E120,E121,E122,E123,E124,E125,E126,E127,E128	52
chr11	17373907	17376786	E003,E004,E005,E006,E007,E008,E017,E021,E022,E028,E029,E032,E033,E034,E046,E050,E051,E055,E056,E057,E059,E080,E081,E082,E083,E084,E085,E086,E088,E089,E090,E091,E092,E093,E094,E097,E098,E100,E109,E114,E116,E117,E118,E119,E120,E121,E122,E123,E124,E125,E126,E127,E128	53
chr11	17377152	17377222	E118	1
chr11	17377514	17377568	E033	1
chr11	17377569	17377609	E034	1
chr11	17378212	17378320	E021,E032	2
chr11	17378364	17378446	E082,E086	2
chr11	17379949	17380054	E007,E119	2
chr11	17380133	17380248	E119,E123	2
chr11	17380417	17380474	E051	1
chr11	17380534	17380584	E109	1
chr11	17384599	17384653	E100	1
chr11	17384790	17384840	E114	1
chr11	17387214	17387268	E127	1
chr11	17387907	17388483	E028,E046,E056,E057,E086,E091,E100,E119,E120,E121,E126,E127	12
chr11	17388599	17388748	E100,E120	2
chr11	17388766	17388816	E022	1
chr11	17389677	17390066	E005,E028,E056,E057,E091	5
chr11	17390236	17390354	E028,E120	2
chr11	17390639	17390760	E089,E098,E120	3
chr11	17391238	17391318	E059,E091	2
chr11	17391402	17391770	E008,E022,E050,E057,E114,E127,E128	7
chr11	17391943	17392095	E008	1
chr11	17392249	17392313	E051	1
chr11	17392319	17392497	E004,E091	2
chr11	17392827	17392899	E125	1
chr11	17392905	17392956	E034,E050	2
chr11	17392985	17393719	E003,E004,E005,E006,E007,E008,E017,E021,E022,E028,E032,E033,E050,E051,E055,E056,E057,E059,E080,E081,E082,E083,E084,E085,E086,E088,E090,E092,E100,E114,E117,E118,E119,E120,E121,E122,E123,E125,E126,E127,E128	41
chr11	17393792	17393886	E051	1
chr11	17394234	17394288	E051	1
chr11	17395390	17395440	E022	1
chr11	17395672	17395722	E022	1
chr11	17397142	17397192	E046	1
chr11	17397649	17397709	E005	1
chr11	17397918	17397998	E119	1
chr11	17398097	17398295	E007,E057,E083,E091,E093,E127	6
chr11	17399170	17399220	E082	1
chr11	17399922	17400002	E057	1
chr11	17400110	17400621	E022,E028,E057,E085,E100,E119,E127	7
chr11	17400829	17401261	E022,E028,E051,E055,E056,E057,E093,E114,E119,E123,E127	11
chr11	17401481	17401533	E055,E121	2
chr11	17401884	17401950	E022	1
chr11	17402265	17402378	E055,E056	2
chr11	17402409	17403154	E006,E017,E046,E055,E056,E081,E082,E100,E120,E121,E122,E125,E126,E128	14
chr11	17403362	17403416	E127	1
chr11	17403460	17403514	E056	1
chr11	17403550	17404159	E005,E017,E032,E055,E056,E083,E098,E100,E114,E120,E121,E126,E128	13
chr11	17404174	17404610	E007,E055,E056,E083,E126	5
chr11	17404627	17406234	E003,E004,E005,E006,E007,E008,E017,E021,E022,E028,E029,E032,E033,E034,E046,E050,E051,E055,E056,E057,E059,E080,E081,E082,E083,E084,E085,E086,E088,E089,E090,E091,E092,E093,E094,E097,E098,E100,E109,E114,E116,E117,E118,E119,E120,E121,E122,E123,E124,E125,E126,E127,E128	53
chr11	17406241	17406334	E021,E034	2
chr11	17406338	17406472	E034,E086,E100	3
chr11	17406484	17406609	E021,E034,E100	3
chr11	17406689	17406739	E051	1
chr11	17406925	17407695	E003,E007,E021,E033,E034,E046,E055,E083,E086,E093,E100,E114,E124,E125	14
chr11	17407717	17408758	E003,E004,E005,E006,E007,E008,E017,E021,E022,E028,E029,E032,E033,E034,E046,E050,E051,E055,E056,E057,E059,E080,E081,E083,E084,E085,E086,E088,E089,E090,E091,E092,E093,E094,E097,E098,E100,E109,E114,E116,E117,E118,E119,E120,E121,E122,E123,E124,E125,E126,E127,E128	52
chr11	17408778	17409040	E055,E082,E100,E118,E125	5
chr11	17409079	17409923	E007,E022,E029,E032,E034,E046,E050,E051,E083,E086,E091,E093,E100,E114,E118,E124	16
chr11	17410156	17411880	E003,E004,E005,E006,E007,E008,E017,E021,E022,E028,E029,E032,E033,E034,E046,E050,E051,E055,E056,E057,E059,E080,E081,E082,E083,E084,E085,E086,E088,E089,E090,E091,E092,E093,E094,E097,E098,E100,E109,E114,E116,E117,E118,E119,E121,E122,E123,E124,E125,E127,E128	51
chr11	17411946	17411996	E017	1
chr11	17412049	17412218	E033,E091,E093	3
chr11	17412248	17412322	E085	1
chr11	17412373	17412577	E032,E046,E086,E093,E124	5
chr11	17412635	17412699	E090	1
chr11	17412710	17412830	E033,E093,E098	3
chr11	17412932	17412999	E032	1
chr11	17413050	17413118	E007	1
chr11	17413149	17413621	E005,E007,E022,E032,E033,E034,E051,E057,E090,E093,E098,E100,E109	13
chr11	17413648	17413757	E032,E051	2
chr11	17414069	17414159	E109	1
chr11	17414397	17414644	E021,E050,E086,E118	4
chr11	17414910	17414978	E022	1
chr11	17415339	17415389	E051	1
chr11	17415621	17415676	E051	1
chr11	17415900	17415973	E121	1
chr11	17416392	17416546	E003,E093	2
chr11	17416589	17416749	E055	1
chr11	17417053	17417146	E080,E118	2
chr11	17417479	17417601	E093,E094	2
chr11	17417761	17417866	E121	1
chr11	17418447	17418487	E086	1
chr11	17418756	17418815	E022	1
chr11	17418900	17418961	E083	1
chr11	17418984	17419078	E118	1
chr11	17419398	17419448	E091	1
chr11	17419469	17419553	E021	1
chr11	17419661	17419819	E021,E033,E114	3
chr11	17419846	17419919	E021	1
chr11	17419952	17420034	E124	1
chr11	17420283	17420591	E022,E086,E109,E117,E127	5
chr11	17421201	17421414	E120,E121	2
chr11	17421445	17421515	E033,E100	2
chr11	17421549	17422886	E007,E022,E032,E033,E055,E086,E091,E098,E100,E114,E116,E119,E121	13
chr11	17422924	17423703	E006,E022,E033,E055,E084,E085,E086,E089,E093,E100,E117,E120,E121,E125	14
chr11	17423757	17423908	E086,E100	2
chr11	17423999	17424039	E086	1
chr11	17424226	17424337	E097,E100,E125	3
chr11	17424364	17424465	E007,E029,E051	3
chr11	17424596	17424656	E006	1
chr11	17424724	17424774	E021	1
chr11	17424798	17424855	E022	1
chr11	17424859	17424976	E034,E091	2
chr11	17425034	17425092	E055,E056	2
chr11	17425557	17425958	E007,E028,E055,E056,E083,E084,E086,E098,E100,E116,E117,E120,E121,E125,E126,E127,E128	17
chr11	17426006	17426063	E100	1
chr11	17426128	17426224	E022	1
chr11	17426297	17426392	E007,E021	2
chr11	17426656	17426710	E094	1
chr11	17426833	17427902	E003,E004,E005,E006,E007,E008,E017,E021,E022,E028,E055,E056,E059,E080,E083,E084,E085,E086,E088,E089,E090,E092,E094,E097,E098,E100,E109,E114,E116,E117,E118,E120,E121,E123,E125,E126,E128	37
chr11	17427944	17428114	E098,E100,E126	3
chr11	17428137	17428226	E098,E100	2
chr11	17428259	17428309	E022	1
chr11	17428431	17428689	E021,E032,E100	3
chr11	17428729	17428804	E092	1
chr11	17429048	17429110	E007	1
chr11	17429236	17429400	E003,E022,E088,E094,E100,E109,E114,E117,E124,E128	10
chr11	17429465	17429520	E100	1
chr11	17429931	17429985	E128	1
chr11	17430211	17430272	E032	1
chr11	17431911	17431965	E127	1
chr11	17432143	17432197	E033	1
chr11	17432530	17433068	E005,E021,E022,E083,E084,E086,E090,E092,E094,E097,E098,E109,E114,E118,E122	15
chr11	17433162	17433250	E022,E050	2
chr11	17434084	17434144	E005	1
chr11	17434163	17434270	E007,E082,E098	3
chr11	17434353	17436394	E003,E004,E007,E008,E021,E022,E034,E081,E084,E085,E086,E088,E089,E091,E092,E093,E094,E098,E100,E109,E114,E117,E118	23
chr11	17436700	17436750	E093	1
chr11	17436933	17436973	E086	1
chr11	17437185	17437245	E093	1
chr11	17437254	17437680	E021,E081,E082,E083,E089,E090,E093,E098,E100,E120,E121	11
chr11	17437719	17437804	E046	1
chr11	17438125	17438251	E081,E121	2
chr11	17438337	17438387	E022	1
chr11	17438416	17438466	E083	1
chr11	17438606	17438676	E086	1
chr11	17439745	17439918	E004,E086	2
chr11	17439995	17440228	E004,E119,E128	3
chr11	17440653	17440693	E086	1
chr11	17440751	17440837	E021,E120	2
chr11	17440911	17440951	E086	1
chr11	17441206	17441268	E029	1
chr11	17441404	17441480	E127	1
chr11	17441531	17441581	E091	1
chr11	17441804	17441897	E021,E022,E055	3
chr11	17442423	17442522	E007,E022,E086	3
chr11	17442536	17442598	E003	1
chr11	17442707	17442780	E021	1
chr11	17442850	17442991	E021,E022,E080	3
chr11	17443057	17443151	E122	1
chr11	17443443	17443610	E021,E086	2
chr11	17444074	17444114	E086	1
chr11	17444230	17444280	E050	1
chr11	17444471	17444521	E082	1
chr11	17445008	17445078	E022	1
chr11	17445117	17445723	E007,E022,E055,E056,E084,E085,E092,E094,E098,E109,E114,E117,E118,E127	14
chr11	17446038	17446143	E082,E093	2
chr11	17446230	17446281	E017,E114	2
chr11	17446414	17446483	E127	1
chr11	17446572	17446647	E007,E086	2
chr11	17447112	17447162	E017	1
chr11	17447903	17448088	E050,E051,E086	3
chr11	17448108	17448264	E050,E090,E126	3
chr11	17448480	17448530	E083	1
chr11	17448600	17448742	E093	1
chr11	17449509	17449635	E022,E082,E122	3
chr11	17449898	17450028	E093	1
chr11	17450189	17450301	E089,E119	2
chr11	17450614	17450717	E086,E120,E127	3
chr11	17451328	17451420	E017	1
chr11	17451634	17451694	E122	1
chr11	17451968	17452034	E098	1
chr11	17452166	17452217	E007	1
chr11	17452400	17452454	E098	1
chr11	17452616	17453123	E007,E017,E022,E051,E082,E086,E089,E090,E091,E092,E097,E098,E100,E118,E120,E121	16
chr11	17453219	17454030	E007,E055,E056,E081,E082,E086,E089,E090,E091,E092,E093,E097,E100,E120,E121	15
chr11	17454076	17454199	E034,E090,E093	3
chr11	17454291	17454364	E121	1
chr11	17454378	17454445	E090	1
chr11	17454455	17454505	E017	1
chr11	17454766	17454996	E022,E080,E089,E091,E092	5
chr11	17455121	17455189	E121	1
chr11	17455761	17456023	E081,E082,E088,E089,E091,E097	6
chr11	17456118	17456208	E080,E082	2
chr11	17456277	17457234	E004,E007,E028,E059,E081,E086,E089,E090,E093,E120,E121,E123	12
chr11	17457367	17457417	E093	1
chr11	17458231	17458281	E022	1
chr11	17458954	17459004	E083	1
chr11	17459027	17459243	E007,E021,E032,E050,E051,E055,E093	7
chr11	17459302	17459362	E003	1
chr11	17460262	17460326	E086,E094	2
chr11	17460610	17461534	E003,E007,E008,E021,E022,E050,E051,E084,E085,E086,E088,E092,E093,E094,E098,E109,E114,E116,E118,E122,E124	21
chr11	17462022	17462129	E046,E097	2
chr11	17462189	17462316	E007,E055	2
chr11	17462763	17462850	E022	1
chr11	17462933	17462994	E007	1
chr11	17463179	17463223	E080	1
chr11	17463255	17463305	E114	1
chr11	17464498	17464548	E093	1
chr11	17464693	17464858	E003,E082,E089,E114,E121	5
chr11	17465022	17465238	E005,E006,E007,E055,E056,E094,E119	7
chr11	17465267	17465338	E082	1
chr11	17465424	17465776	E028,E081,E082,E093	4
chr11	17465798	17465880	E007	1
chr11	17465948	17465988	E086	1
chr11	17466140	17466190	E022	1
chr11	17466891	17467213	E059,E091,E120,E121	4
chr11	17467409	17467459	E022	1
chr11	17467484	17467525	E086	1
chr11	17467571	17467611	E086	1
chr11	17468538	17468588	E046	1
chr11	17468735	17468815	E021,E057	2
chr11	17468831	17468900	E007	1
chr11	17468960	17469010	E021	1
chr11	17469272	17469362	E124	1
chr11	17469862	17469934	E022	1
chr11	17470258	17470308	E091	1
chr11	17470442	17470503	E007	1
chr11	17470817	17470967	E080,E086	2
chr11	17473147	17473187	E086	1
chr11	17474267	17474538	E089,E090,E125	3
chr11	17474657	17474707	E093	1
chr11	17474735	17474844	E029,E090	2
chr11	17475636	17475696	E003	1
chr11	17475800	17475900	E005	1
chr11	17475922	17475992	E022,E128	2
chr11	17476344	17476394	E017	1
chr11	17476737	17476787	E007	1
chr11	17477532	17477619	E022	1
chr11	17477634	17477721	E007,E114	2
chr11	17478197	17478247	E050	1
chr11	17478274	17478351	E021,E124	2
chr11	17478965	17480061	E003,E007,E008,E021,E022,E032,E050,E051,E081,E082,E088,E089,E090,E091,E100,E121,E123	17
chr11	17480065	17480145	E008	1
chr11	17480201	17480300	E021	1
chr11	17480562	17480655	E021,E127	2
chr11	17480656	17480706	E090	1
chr11	17480708	17481652	E022,E057,E082,E089,E090,E092,E098,E100,E120,E126,E127	11
chr11	17481679	17481800	E051,E089	2
chr11	17481813	17481866	E090	1
chr11	17481977	17482027	E093	1
chr11	17482266	17482320	E100	1
chr11	17482485	17482535	E114	1
chr11	17483036	17483091	E007	1
chr11	17483350	17483431	E100	1
chr11	17484185	17486298	E007,E017,E055,E056,E080,E086,E092,E094,E109,E117,E122,E123,E125	13
chr11	17486378	17486432	E100	1
chr11	17486502	17486582	E124	1
chr11	17486688	17486778	E055	1
chr11	17486896	17487049	E046,E124	2
chr11	17487398	17487458	E125	1
chr11	17488374	17488424	E022	1
chr11	17489205	17489255	E021	1
chr11	17489799	17490099	E034,E046,E055,E084,E098,E100,E114	7
chr11	17492278	17492328	E021	1
chr11	17492609	17492681	E033	1
chr11	17492894	17492945	E091	1
chr11	17492951	17493005	E021	1
chr11	17493152	17493206	E127	1
chr11	17493210	17493296	E100,E114,E123	3
chr11	17493471	17493517	E097	1
chr11	17493779	17493878	E006	1
chr11	17494022	17494072	E082	1
chr11	17494096	17494473	E003,E007,E021,E022,E080,E086,E124	7
chr11	17494512	17495313	E003,E004,E005,E006,E007,E008,E017,E021,E022,E028,E050,E051,E055,E056,E057,E059,E081,E082,E083,E085,E086,E088,E091,E100,E114,E117,E118,E120,E121,E123	30
chr11	17495538	17495653	E007	1
chr11	17496151	17496265	E017,E119	2
chr11	17496364	17496418	E127	1
chr11	17496684	17496774	E007,E127	2
chr11	17497324	17498879	E003,E004,E006,E007,E008,E021,E022,E028,E050,E051,E055,E056,E057,E059,E081,E082,E083,E084,E086,E088,E089,E090,E091,E092,E093,E098,E109,E118,E119	29
chr11	17498898	17499051	E008,E021,E022	3
chr11	17499117	17499261	E003,E007,E100	3
chr11	17499280	17499379	E082	1
chr11	17499567	17499999	E007,E021,E022,E050,E055,E056,E080,E083,E088,E089,E090,E092,E093,E120	14
chr11	17500017	17500057	E086	1
chr11	17500420	17500510	E007	1
chr11	17500657	17500782	E007	1
chr11	17500789	17501828	E003,E004,E006,E007,E008,E021,E022,E028,E050,E055,E056,E057,E059,E080,E081,E082,E083,E084,E085,E086,E088,E089,E090,E091,E092,E093,E094,E098,E100,E109,E114,E118,E119,E120,E121,E123,E125,E127,E128	39
chr11	17501836	17501935	E051,E098	2
chr11	17501964	17502024	E125	1
chr11	17502341	17502391	E083	1
chr11	17502562	17502616	E033	1
chr11	17503138	17503188	E022	1
chr11	17503207	17503271	E124	1
chr11	17503458	17503508	E017	1
chr11	17503526	17503576	E021	1
chr11	17503635	17503826	E003,E007,E028,E089,E124	5
chr11	17503877	17503963	E032,E051	2
chr11	17505252	17505292	E086	1
chr11	17505655	17505929	E084,E085,E086	3
chr11	17506307	17506357	E085	1
chr11	17506524	17506622	E022	1
chr11	17507229	17507269	E034	1
chr11	17507409	17507459	E021	1
chr11	17507920	17508613	E084,E085,E109,E125	4
chr11	17508651	17508766	E084,E085	2
chr11	17510218	17510338	E007	1
chr11	17511156	17511313	E055,E059,E089,E090,E093,E114,E120,E126	8
chr11	17511349	17511800	E003,E084,E088,E089,E090,E092	6
chr11	17511852	17511955	E089,E090	2
chr11	17512578	17512846	E007,E089,E100	3
chr11	17512961	17513033	E086	1
chr11	17513118	17513163	E086	1
chr11	17513231	17513362	E085,E109,E120	3
chr11	17513632	17513841	E021,E022,E083,E109,E120,E121	6
chr11	17513933	17514049	E022,E082,E098	3
chr11	17514199	17514312	E022,E086	2
chr11	17514399	17514449	E090	1
chr11	17514584	17514634	E022	1
chr11	17514764	17515088	E004,E084,E086,E088,E090,E114,E119,E124	8
chr11	17515184	17515260	E086	1
chr11	17515275	17515315	E034	1
chr11	17515362	17515402	E086	1
chr11	17515679	17515898	E080,E094,E097,E109,E120,E121,E124	7
chr11	17515978	17516079	E091	1
chr11	17516223	17516273	E109	1
chr11	17516419	17516469	E021	1
chr11	17517280	17517324	E086	1
chr11	17517413	17517463	E093	1
chr11	17517896	17518368	E017,E021,E055,E056,E080,E082,E083,E086,E088,E089,E090,E091,E092,E093,E097,E098,E100,E109,E114,E120,E121,E122,E125	23
chr11	17518622	17518685	E125	1
chr11	17518704	17518754	E109	1
chr11	17519465	17520287	E003,E004,E006,E007,E008,E017,E021,E022,E033,E034,E051,E055,E056,E057,E080,E081,E083,E084,E085,E086,E088,E089,E091,E093,E098,E100,E109,E114,E117,E121	30
chr11	17520790	17520872	E051	1
chr11	17521445	17521505	E125	1
chr11	17521693	17521753	E007	1
chr11	17521798	17521887	E124	1
chr11	17522779	17522829	E046	1
chr11	17522933	17523017	E098,E100	2
chr11	17523026	17523093	E086	1
chr11	17523429	17523494	E089	1
chr11	17523548	17523685	E120,E124	2
chr11	17523742	17523792	E021	1
chr11	17523894	17523944	E089	1
chr11	17523958	17524045	E051,E081	2
chr11	17524059	17524179	E098,E114	2
chr11	17524233	17524313	E032,E124	2
chr11	17524584	17524648	E022	1
chr11	17524681	17524768	E028,E093	2
chr11	17524887	17524952	E046,E121	2
chr11	17525092	17525257	E007,E022,E032,E033	4
chr11	17525432	17525609	E056,E082,E090,E098	4
chr11	17525669	17525816	E021,E032,E051,E056,E124	5
chr11	17525963	17526779	E003,E004,E005,E006,E007,E008,E017,E021,E022,E028,E029,E032,E033,E034,E046,E050,E051,E055,E056,E057,E059,E080,E081,E082,E083,E084,E085,E086,E088,E089,E090,E091,E092,E093,E094,E097,E098,E100,E109,E114,E116,E117,E118,E119,E120,E121,E122,E123,E124,E125,E126,E127,E128	53
chr11	17526785	17526934	E033,E083,E098,E109	4
chr11	17526954	17527056	E032	1
chr11	17527239	17527328	E033,E118	2
chr11	17527333	17527377	E097	1
chr11	17527420	17527483	E125	1
chr11	17527528	17527593	E083	1
chr11	17527601	17527661	E033	1
chr11	17527740	17527803	E007	1
chr11	17527829	17527879	E093	1
chr11	17528036	17528113	E080	1
chr11	17528119	17528264	E059,E081,E091,E093,E097	5
chr11	17528391	17528441	E093	1
chr11	17528563	17528857	E003,E004,E022,E033,E050,E086,E100,E116,E120,E121	10
chr11	17528962	17529012	E022	1
chr11	17529596	17529760	E055,E080	2
chr11	17529762	17530621	E017,E028,E046,E055,E056,E057,E059,E083,E084,E086,E089,E090,E091,E097,E098,E100,E114,E119,E120,E121,E122,E125,E126	23
chr11	17530644	17530694	E092	1
chr11	17530759	17530923	E055,E083,E086,E090,E120	5
chr11	17531009	17531062	E022,E086	2
chr11	17531555	17531635	E116	1
chr11	17531648	17531692	E080	1
chr11	17532076	17532275	E003,E021,E022,E057,E083,E086,E088,E119,E121,E127	10
chr11	17532344	17532456	E059	1
chr11	17532768	17532818	E083	1
chr11	17532848	17532928	E033,E082	2
chr11	17532976	17533060	E125	1
chr11	17533102	17533152	E092	1
chr11	17533221	17533495	E007,E022,E032,E089,E100,E109,E120,E121	8
chr11	17533527	17533607	E083	1
chr11	17534026	17534430	E021,E056,E059,E083,E086,E088,E114,E121	8
chr11	17534507	17534589	E059	1
chr11	17534613	17534663	E114	1
chr11	17534675	17534715	E034	1
chr11	17535100	17535150	E032	1
chr11	17535250	17535310	E003	1
chr11	17535454	17535734	E017,E028,E056,E057,E080,E100,E117,E119,E120,E121,E126	11
chr11	17536026	17536302	E050,E055,E081,E082,E089,E090,E114,E120,E121	9
chr11	17536445	17536492	E080	1
chr11	17536586	17536657	E080,E081,E090	3
chr11	17536725	17536814	E080,E088	2
chr11	17536877	17537683	E021,E055,E080,E081,E100,E117	6
chr11	17537856	17537971	E021	1
chr11	17538083	17538137	E082	1
chr11	17538202	17538480	E007,E080,E081,E082,E092	5
chr11	17538556	17538606	E114	1
chr11	17538825	17538865	E086	1
chr11	17539074	17539277	E008,E021,E055,E084	4
chr11	17539337	17539387	E022	1
chr11	17539393	17539463	E122	1
chr11	17539600	17539640	E086	1
chr11	17539689	17539796	E021,E055,E086	3
chr11	17539907	17540037	E021	1
chr11	17540454	17540528	E021,E086	2
chr11	17540635	17540959	E003,E008,E021,E022,E080,E086,E093,E121	8
chr11	17541197	17541309	E022,E080	2
chr11	17541332	17541467	E007,E021,E022,E097	4
chr11	17541545	17541832	E022,E029,E055,E100,E124	5
chr11	17542056	17542187	E051,E086,E124	3
chr11	17542261	17542311	E022	1
chr11	17542615	17542665	E085	1
chr11	17542693	17542771	E033	1
chr11	17542772	17542955	E028,E046,E055,E086	4
chr11	17543136	17543245	E086	1
chr11	17543646	17543979	E117	1
chr11	17544035	17544141	E114	1
chr11	17544238	17544424	E050,E086,E118	3
chr11	17544463	17544525	E051	1
chr11	17544641	17544681	E034	1
chr11	17545003	17545068	E082	1
chr11	17545446	17545487	E034	1
chr11	17545694	17545765	E084	1
chr11	17545797	17545852	E022	1
chr11	17545987	17546046	E007	1
chr11	17546671	17546721	E055	1
chr11	17547139	17547342	E086,E088,E092,E116	4
chr11	17547420	17547504	E007,E017	2
chr11	17547771	17548233	E022,E080,E086,E089,E091,E098,E120,E121,E124	9
chr11	17548396	17548471	E086	1
chr11	17548542	17548829	E003,E021,E086,E093,E118,E121	6
chr11	17548830	17548889	E093	1
chr11	17548934	17549047	E003,E007,E055,E086	4
chr11	17549174	17550882	E003,E004,E005,E006,E007,E008,E017,E021,E022,E028,E032,E033,E034,E046,E050,E051,E055,E056,E059,E080,E081,E082,E083,E084,E085,E086,E088,E089,E090,E091,E092,E093,E097,E098,E100,E109,E114,E116,E118,E119,E120,E121,E122,E123,E124,E125,E126,E127,E128	49
chr11	17550996	17551908	E003,E004,E007,E008,E080,E081,E082,E083,E086,E088,E089,E090,E092,E093,E097,E121,E125	17
chr11	17551930	17552118	E007,E022,E051,E086	4
chr11	17552244	17553812	E003,E007,E008,E017,E021,E022,E029,E050,E055,E056,E081,E083,E084,E085,E086,E088,E089,E090,E091,E092,E093,E094,E098,E109,E114,E117,E118,E120,E121,E122,E125,E126,E127,E128	34
chr11	17553881	17553931	E084	1
chr11	17554413	17554627	E081,E085	2
chr11	17554693	17554743	E092	1
chr11	17555163	17555810	E004,E008,E021,E022,E084,E086,E089,E114,E117	9
chr11	17557176	17557278	E003,E004,E085	3
chr11	17557433	17557646	E117	1
chr11	17557726	17557776	E007	1
chr11	17558200	17558254	E128	1
chr11	17558474	17558657	E088,E092	2
chr11	17558792	17558842	E051	1
chr11	17559713	17559842	E003,E022	2
chr11	17560150	17560227	E022	1
chr11	17560291	17560877	E003,E005,E008,E021,E022,E051,E084,E085,E089,E109	10
chr11	17561765	17561817	E022	1
chr11	17562346	17562418	E021	1
chr11	17562493	17562533	E086	1
chr11	17562684	17562764	E084	1
chr11	17562849	17563459	E005,E021,E022,E028,E055,E057,E059,E081,E084,E085,E086,E092,E098,E109,E117,E127	16
chr11	17563485	17563611	E084,E085	2
chr11	17563631	17564345	E055,E080,E084,E085,E086,E092,E093,E094,E098,E109,E114,E118,E121	13
chr11	17564378	17566287	E003,E004,E005,E007,E008,E017,E021,E022,E034,E050,E051,E055,E056,E080,E083,E084,E085,E086,E088,E091,E092,E094,E098,E100,E109,E114,E117,E119,E121,E123,E124	31
chr11	17566704	17566836	E100	1
chr11	17568112	17568311	E003,E021,E091	3
chr11	17568348	17569340	E003,E004,E005,E007,E008,E021,E022,E034,E050,E051,E055,E056,E057,E081,E082,E083,E084,E086,E088,E090,E092,E098,E117,E121,E123,E127	26
chr11	17569350	17569400	E021	1
chr11	17569446	17569905	E003,E004,E007,E008,E021,E022,E029,E083,E084,E086	10
chr11	17570042	17570324	E003,E004,E005,E007,E008,E021,E022,E056,E084,E085,E089,E109,E114,E121,E123	15
chr11	17570376	17570426	E021	1
chr11	17570651	17570701	E051	1
chr11	17570926	17570966	E086	1
chr11	17571127	17571206	E082	1
chr11	17571467	17571523	E085	1
chr11	17572102	17572421	E004,E007,E021,E050,E051,E055,E056,E057,E086,E120,E121,E123,E126	13
chr11	17572572	17572699	E022,E050,E109	3
chr11	17572848	17572898	E089	1
chr11	17573054	17573104	E021	1
chr11	17573111	17573161	E082	1
chr11	17573232	17573520	E007,E008,E021,E088	4
chr11	17573532	17573670	E022,E100	2
chr11	17573927	17573977	E083	1
chr11	17574060	17574204	E017,E022,E029,E080,E086,E088,E091,E093,E100,E116,E122,E125,E127,E128	14
chr11	17574352	17574402	E091	1
chr11	17574500	17574551	E021	1
chr11	17574717	17574771	E081	1
chr11	17574991	17575095	E022	1
chr11	17575217	17575290	E088	1
chr11	17575507	17575650	E119,E124	2
chr11	17575733	17575787	E098	1
chr11	17575978	17576028	E034	1
chr11	17576207	17576300	E004,E021,E022,E114,E127	5
chr11	17576552	17576602	E109	1
chr11	17576613	17576663	E021	1
chr11	17576730	17576780	E017	1
chr11	17577167	17577217	E022	1
chr11	17577620	17577674	E081	1
chr11	17577685	17577735	E032	1
chr11	17577802	17577862	E005	1
chr11	17578617	17578667	E021	1
chr11	17579632	17579892	E017,E021,E093,E114,E121	5
chr11	17580236	17580286	E091	1
chr11	17580857	17580928	E083	1
chr11	17581060	17581291	E083	1
chr11	17581504	17582258	E004,E021,E083,E084,E085,E124,E128	7
chr11	17582259	17582384	E051,E086,E118	3
chr11	17582412	17582480	E083	1
chr11	17582677	17582727	E082	1
chr11	17582777	17582861	E003,E083	2
chr11	17582990	17583040	E007	1
chr11	17583101	17583151	E083	1
chr11	17583201	17583412	E005,E051,E083	3
chr11	17583450	17583523	E127	1
chr11	17584156	17584230	E086,E097	2
chr11	17584387	17584437	E083	1
chr11	17584558	17584620	E034,E086,E114	3
chr11	17584737	17585248	E003,E004,E007,E008,E021,E022,E050,E051,E057,E059,E080,E083,E086,E089,E114,E117,E120,E121,E123,E124,E126	21
chr11	17585437	17585857	E083	1
chr11	17585978	17586290	E022,E050,E083	3
chr11	17586344	17586516	E003,E004,E008,E021,E022,E050,E056,E093,E114,E123	10
chr11	17588125	17588205	E116	1
chr11	17588804	17588854	E017	1
chr11	17589167	17589284	E080,E091	2
chr11	17590223	17590273	E021	1
chr11	17590524	17590661	E093	1
chr11	17590662	17590712	E021	1
chr11	17590747	17590908	E046,E080,E081	3
chr11	17591134	17591184	E082	1
chr11	17591321	17591666	E007,E021,E081,E082,E083,E121	6
chr11	17591769	17591830	E097	1
chr11	17592002	17592052	E022	1
chr11	17592447	17592653	E083,E088,E100	3
chr11	17593085	17593153	E017	1
chr11	17593237	17593412	E007,E028,E034,E083,E086,E089	6
chr11	17593442	17593519	E083,E093	2
chr11	17593654	17593736	E081	1
chr11	17593803	17594592	E017,E022,E029,E050,E051,E083,E084,E085,E088,E093,E109,E118,E123,E124,E127	15
chr11	17594603	17594653	E021	1
chr11	17594753	17594803	E022	1
chr11	17594928	17595028	E022,E086,E091	3
chr11	17595434	17595532	E022,E093	2
chr11	17595754	17595845	E125,E127	2
chr11	17595850	17595900	E051	1
chr11	17595963	17596051	E125	1
chr11	17596058	17596110	E007,E046	2
chr11	17596321	17596431	E029,E082	2
chr11	17596722	17596777	E089,E121	2
chr11	17596967	17597066	E022,E082,E083	3
chr11	17597108	17597188	E008	1
chr11	17597458	17597562	E125	1
chr11	17597717	17597780	E022,E033	2
chr11	17597871	17597921	E021	1
chr11	17597924	17597968	E080	1
chr11	17598247	17598317	E114	1
chr11	17598364	17598414	E021	1
chr11	17598562	17598612	E022	1
chr11	17598646	17598754	E093	1
chr11	17598877	17598931	E100	1
chr11	17599048	17599098	E022	1
chr11	17599520	17599574	E033	1
chr11	17599928	17600009	E080,E093	2
chr11	17600111	17600167	E086	1
chr11	17600329	17600379	E032	1
chr11	17600487	17600537	E082	1
chr11	17600560	17600888	E034,E118,E120,E121	4
chr11	17601040	17601090	E021	1
chr11	17601543	17601603	E005	1
chr11	17601921	17601971	E022	1
chr11	17602052	17602130	E022	1
chr11	17602783	17602834	E091	1
chr11	17602839	17602951	E022	1
chr11	17604107	17604187	E007	1
chr11	17606429	17606608	E120,E121	2
chr11	17607869	17607968	E029	1
chr11	17608588	17608694	E007,E100	2
chr11	17608822	17608889	E006	1
chr11	17609167	17609287	E080	1
chr11	17609558	17609641	E017,E022	2
chr11	17609806	17609909	E033,E050	2
chr11	17610054	17610134	E028	1
chr11	17610275	17610414	E022	1
chr11	17611782	17611854	E033	1
chr11	17612927	17613028	E127	1
chr11	17614025	17614085	E125	1
chr11	17614554	17614623	E124	1
chr11	17614822	17614937	E057	1
chr11	17614991	17615146	E118,E124	2
chr11	17615197	17615251	E127	1
chr11	17615282	17615355	E022	1
chr11	17616329	17616474	E007,E022,E127	3
chr11	17616490	17616559	E021,E022	2
chr11	17616601	17616681	E028	1
chr11	17616784	17616902	E124	1
chr11	17616984	17617028	E080	1
chr11	17617034	17617171	E017,E055,E086	3
chr11	17617222	17617286	E081,E098	2
chr11	17617585	17617635	E007	1
chr11	17617980	17618209	E003,E080,E089,E090,E121	5
chr11	17618323	17618375	E032	1
chr11	17618441	17618559	E007,E086,E093	3
chr11	17618819	17619011	E021,E082,E083,E086,E114	5
chr11	17619441	17619775	E034,E080,E081,E082,E083,E089,E097,E098,E100,E127	10
chr11	17620164	17620234	E021	1
chr11	17620245	17620289	E097	1
chr11	17620302	17621284	E003,E004,E005,E006,E007,E008,E017,E021,E022,E028,E029,E032,E033,E034,E046,E050,E051,E055,E056,E059,E080,E081,E082,E083,E085,E086,E088,E089,E090,E091,E092,E093,E097,E098,E100,E109,E114,E116,E117,E118,E119,E120,E121,E122,E123,E124,E125,E126,E127,E128	50
chr11	17621986	17622081	E003,E089	2
chr11	17622349	17622617	E003,E021,E022,E086,E124	5
chr11	17622631	17623409	E003,E004,E007,E008,E021,E022,E080,E083,E086,E088,E089,E093,E100,E120,E121,E123,E126,E128	18
chr11	17623565	17623605	E086	1
chr11	17623784	17623887	E055,E089,E109	3
chr11	17623899	17623990	E093	1
chr11	17624069	17624149	E119	1
chr11	17624803	17624902	E021,E029,E089	3
chr11	17624918	17624972	E098	1
chr11	17625086	17625181	E093,E114,E118	3
chr11	17625728	17625781	E022	1
chr11	17625813	17626217	E057,E080,E088,E121,E124	5
chr11	17626281	17626525	E057,E086,E127	3
chr11	17626640	17626694	E055,E127	2
chr11	17626912	17626994	E081,E127	2
chr11	17627244	17627294	E007	1
chr11	17627307	17627514	E007,E083,E086,E124,E125	5
chr11	17627804	17628078	E083,E124	2
chr11	17628092	17628179	E022,E118	2
chr11	17628363	17628571	E100,E123	2
chr11	17629427	17629489	E093	1
chr11	17629851	17629916	E093	1
chr11	17630082	17630132	E086	1
chr11	17630467	17630546	E050	1
chr11	17630816	17630969	E007,E093,E124	3
chr11	17631161	17631221	E003	1
chr11	17631423	17631477	E098	1
chr11	17631505	17631587	E022,E121	2
chr11	17631733	17631773	E086	1
chr11	17631928	17632433	E021,E089,E090,E091,E093,E118,E120,E121,E125	9
chr11	17632455	17632577	E089	1
chr11	17632693	17632749	E007	1
chr11	17633234	17633322	E057	1
chr11	17633531	17633581	E050	1
chr11	17634085	17634194	E022	1
chr11	17635168	17635222	E100	1
chr11	17635851	17635919	E097	1
chr11	17636057	17636107	E022	1
chr11	17640488	17640548	E003	1
chr11	17640815	17640914	E005	1
chr11	17641868	17641918	E021	1
chr11	17642231	17642340	E086,E109	2
chr11	17642484	17642544	E125	1
chr11	17643528	17643579	E022,E086	2
chr11	17644134	17644243	E086	1
chr11	17644285	17644711	E081,E082	2
chr11	17647017	17647075	E007	1
chr11	17650103	17650153	E082	1
chr11	17650722	17650829	E118	1
chr11	17650965	17651164	E089,E090,E121	3
chr11	17651521	17651571	E017	1
chr11	17652138	17652363	E017,E021,E056,E080,E100,E114	6
chr11	17652457	17652751	E021,E057,E080,E098,E100,E114,E122,E125	8
chr11	17653556	17653607	E022	1
chr11	17653727	17653777	E021	1
chr11	17654369	17654419	E022	1
chr11	17654760	17654909	E046,E123	2
chr11	17654940	17654990	E021	1
chr11	17655009	17655114	E004	1
chr11	17655436	17655559	E022	1
chr11	17655637	17655687	E022	1
chr11	17655700	17655760	E086	1
chr11	17655981	17656035	E127	1
chr11	17656040	17656099	E007	1
chr11	17656165	17656219	E033	1
chr11	17656291	17656361	E118	1
chr11	17656604	17656715	E022	1
chr11	17656841	17656921	E119	1
chr11	17656963	17657034	E003	1
chr11	17657220	17657435	E003,E022,E093	3
chr11	17657515	17657653	E080	1
chr11	17658391	17658473	E091	1
chr11	17658723	17658799	E007	1
chr11	17659441	17659521	E123	1
chr11	17660100	17660150	E121	1
chr11	17660907	17660989	E007,E094	2
chr11	17661440	17661490	E046	1
chr11	17661759	17661813	E127	1
chr11	17662133	17662227	E100,E124	2
chr11	17662429	17662521	E091,E121	2
chr11	17663036	17663128	E088,E114	2
chr11	17663223	17663299	E088,E091	2
chr11	17663497	17663537	E086	1
chr11	17663745	17663946	E005,E114,E124	3
chr11	17664044	17664243	E021,E082,E114	3
chr11	17664871	17665014	E003,E081,E100	3
chr11	17665168	17665285	E034,E088	2
chr11	17665597	17665647	E088	1
chr11	17665660	17665739	E118	1
chr11	17665867	17665917	E021	1
chr11	17666365	17666458	E022,E097	2
chr11	17666512	17666578	E017,E114	2
chr11	17666709	17666759	E021	1
chr11	17666822	17666986	E003,E021,E022	3
chr11	17667002	17667062	E005	1
chr11	17667699	17667756	E085,E086	2
chr11	17667885	17667966	E003	1
chr11	17668181	17668257	E021,E022	2
chr11	17668414	17668549	E017,E098,E124	3
chr11	17668712	17668795	E021	1
chr11	17668806	17668856	E032	1
chr11	17668914	17668964	E022	1
chr11	17669370	17669424	E128	1
chr11	17669829	17669925	E121	1
chr11	17669943	17670467	E089,E090,E093,E100,E120,E121	6
chr11	17670638	17670747	E084,E086,E121	3
chr11	17671029	17671083	E120	1
chr11	17671091	17671141	E021	1
chr11	17671166	17672601	E004,E006,E007,E008,E021,E022,E051,E055,E056,E059,E080,E086,E089,E090,E093,E100,E117,E119,E120,E121,E122,E125,E126,E128	24
chr11	17672641	17672889	E056,E089,E090,E093,E120,E121	6
chr11	17673121	17673800	E021,E089,E090,E093,E100,E120,E121	7
chr11	17673868	17674665	E034,E081,E088,E089,E090,E091,E100,E120,E121,E126	10
chr11	17674772	17674877	E120	1
chr11	17674912	17675670	E017,E021,E082,E086,E088,E089,E090,E092,E093,E100,E120,E121	12
chr11	17675846	17675904	E089	1
chr11	17676167	17676235	E006	1
chr11	17676255	17676305	E021	1
chr11	17679730	17679780	E121	1
chr11	17679798	17680548	E057,E059,E100,E120,E121,E127	6
chr11	17682701	17682799	E022	1
chr11	17683269	17683329	E006	1
chr11	17683864	17683917	E046	1
chr11	17688778	17688828	E090	1
chr11	17689453	17689533	E119	1
chr11	17689860	17689910	E121	1
chr11	17689933	17689987	E127	1
chr11	17690497	17690547	E022	1
chr11	17692137	17692187	E091	1
chr11	17692899	17692949	E051	1
chr11	17693284	17693402	E050,E089,E097	3
chr11	17693637	17693697	E005	1
chr11	17694007	17694335	E086,E120,E121	3
chr11	17694489	17694593	E091,E100	2
chr11	17694944	17694994	E091	1
chr11	17695089	17695139	E022	1
chr11	17695259	17695319	E005	1
chr11	17695464	17695942	E028,E055,E056,E057,E059,E100,E117,E119,E120,E121,E122,E125,E128	13
chr11	17695955	17696015	E122	1
chr11	17696084	17696212	E120,E121	2
chr11	17696449	17696567	E100	1
chr11	17697681	17697735	E127	1
chr11	17700313	17700363	E022	1
chr11	17700638	17700750	E003,E021,E050,E091	4
chr11	17701750	17701804	E120	1
chr11	17702111	17702198	E007	1
chr11	17702365	17702422	E127	1
chr11	17702806	17702856	E021	1
chr11	17704235	17704304	E022	1
chr11	17704578	17704636	E100	1
chr11	17704666	17705613	E004,E005,E006,E007,E017,E021,E022,E028,E055,E056,E057,E089,E090,E091,E100,E109,E114,E117,E119,E120,E121,E122,E125,E126,E127,E128	26
chr11	17705745	17705843	E100	1
chr11	17706020	17706110	E005	1
chr11	17706156	17706369	E005,E127	2
chr11	17706529	17706629	E005,E098	2
chr11	17707087	17707137	E021	1
chr11	17707204	17707266	E121	1
chr11	17707389	17708201	E003,E005,E007,E008,E017,E021,E022,E055,E056,E080,E082,E086,E089,E090,E091,E100,E118,E120,E121,E125,E126,E128	22
chr11	17708329	17708402	E022,E089,E121	3
chr11	17708529	17708609	E116	1
chr11	17708813	17708899	E100	1
chr11	17709057	17709260	E100,E114	2
chr11	17709272	17710431	E055,E056,E089,E090,E091,E093,E100,E119,E120,E121	10
chr11	17711268	17711322	E100	1
chr11	17711396	17711507	E003	1
chr11	17712060	17712120	E029	1
chr11	17713100	17713940	E003,E006,E007,E022,E089,E090,E100,E114,E120,E121,E128	11
chr11	17714505	17714853	E022,E083,E093,E100,E120,E121	6
chr11	17715132	17715478	E059,E086,E120,E121	4
chr11	17716256	17716741	E007,E081,E089,E090,E100,E120,E121	7
chr11	17716863	17716959	E033,E121	2
chr11	17717013	17717853	E003,E007,E008,E021,E022,E086,E088,E089,E090,E100,E118,E120,E121	13
chr11	17717880	17718051	E021,E055,E084,E121	4
chr11	17718129	17718216	E021	1
chr11	17718285	17718429	E022,E121	2
chr11	17718461	17719208	E007,E021,E089,E090,E100,E120,E121	7
chr11	17719403	17719561	E100,E121	2
chr11	17719627	17719681	E100	1
chr11	17719775	17720095	E029,E081,E082,E100	4
chr11	17720174	17720214	E086	1
chr11	17720565	17721537	E003,E004,E007,E017,E021,E022,E029,E046,E055,E056,E057,E088,E089,E090,E091,E093,E098,E100,E120,E121,E123,E125,E126,E128	24
chr11	17721873	17722031	E100	1
chr11	17722043	17722191	E033,E083,E089,E100	4
chr11	17722256	17722436	E034,E089,E119	3
chr11	17722444	17722948	E028,E057,E081,E088,E089,E100,E119,E120,E121,E127	10
chr11	17723027	17723087	E005	1
chr11	17723547	17723605	E034	1
chr11	17724694	17724758	E100	1
chr11	17725342	17725539	E021,E091	2
chr11	17725562	17725912	E003,E004,E007,E017,E021,E022,E028,E050,E051,E055,E056,E059,E081,E082,E088,E089,E091,E100,E114,E116,E117,E120,E121,E122,E123,E124,E125,E126,E127	29
chr11	17725914	17725994	E028	1
chr11	17726578	17726635	E022	1
chr11	17727492	17727605	E086	1
chr11	17727861	17727911	E083	1
chr11	17729343	17729983	E083,E088,E089,E090,E091,E100,E121	7
chr11	17730046	17730124	E088,E125	2
chr11	17730293	17730357	E124	1
chr11	17730398	17730448	E091	1
chr11	17730918	17731144	E059	1
chr11	17731217	17731271	E100	1
chr11	17731426	17731592	E089,E090,E121	3
chr11	17731618	17731726	E089	1
chr11	17732128	17732192	E124	1
chr11	17732208	17732310	E057	1
chr11	17732494	17732574	E116	1
chr11	17732884	17732961	E089	1
chr11	17733446	17733597	E089,E098	2
chr11	17733675	17733715	E034	1
chr11	17733785	17733966	E004,E127	2
chr11	17734039	17734138	E022,E097	2
chr11	17734221	17734271	E021	1
chr11	17735063	17735113	E021	1
chr11	17735117	17735324	E003,E083,E121	3
chr11	17735406	17735460	E120	1
chr11	17735487	17735718	E083,E089,E100,E120,E121,E127	6
chr11	17735742	17736657	E007,E021,E083,E089,E090,E091,E100,E120,E121,E124	10
chr11	17737084	17737134	E089	1
chr11	17737429	17737479	E085	1
chr11	17737948	17738014	E022	1
chr11	17738890	17738947	E022	1
chr11	17739701	17739765	E083	1
chr11	17739793	17739897	E055	1
chr11	17739967	17742664	E003,E004,E005,E006,E007,E008,E017,E021,E022,E028,E050,E051,E055,E056,E057,E059,E080,E081,E082,E083,E086,E088,E089,E090,E091,E092,E093,E098,E100,E114,E118,E119,E120,E121,E122,E125,E126,E127,E128	39
chr11	17742778	17742996	E003,E007,E021,E022,E055,E056,E082,E086,E089,E100,E121	11
chr11	17743073	17743180	E003,E121	2
chr11	17743201	17743251	E022	1
chr11	17743379	17743962	E003,E004,E007,E008,E017,E021,E022,E050,E051,E055,E056,E059,E080,E081,E082,E083,E086,E088,E089,E090,E091,E098,E100,E109,E114,E118,E120,E121,E122,E123,E125,E126,E127,E128	34
chr11	17744070	17744159	E100	1
chr11	17744205	17744300	E005,E100	2
chr11	17744314	17744364	E007	1
chr11	17744369	17744494	E086,E100	2
chr11	17744544	17744594	E114	1
chr11	17744596	17744684	E100	1
chr11	17744741	17744882	E022,E100,E125	3
chr11	17744949	17745080	E003,E021,E022,E100,E121	5
chr11	17745474	17745758	E100,E120,E121	3
chr11	17745960	17746182	E022,E100,E121	3
chr11	17746379	17746509	E121	1
chr11	17746910	17747036	E007,E100	2
chr11	17748138	17748178	E086	1
chr11	17748317	17748371	E100	1
chr11	17748542	17748672	E100	1
chr11	17751529	17751643	E022,E082	2
chr11	17751685	17751735	E050	1
chr11	17751805	17751889	E100	1
chr11	17751902	17751981	E003	1
chr11	17752087	17753072	E003,E004,E005,E006,E007,E008,E017,E021,E022,E028,E029,E032,E033,E034,E046,E050,E051,E055,E056,E057,E059,E080,E081,E082,E083,E084,E085,E086,E088,E089,E090,E091,E092,E093,E094,E097,E098,E100,E109,E114,E116,E117,E118,E119,E120,E121,E122,E123,E124,E125,E126,E127,E128	53
chr11	17753110	17753287	E007,E008,E059,E080,E089	5
chr11	17753292	17753407	E022,E050,E086	3
chr11	17753977	17754084	E100	1
chr11	17754239	17754289	E021	1
chr11	17754411	17754451	E086	1
chr11	17754473	17754553	E008	1
chr11	17754797	17755113	E081,E120,E121	3
chr11	17755119	17755328	E051,E080,E081,E093,E098,E121	6
chr11	17755507	17758589	E003,E004,E005,E006,E007,E008,E017,E021,E022,E028,E034,E050,E051,E055,E056,E057,E059,E080,E081,E082,E083,E084,E085,E086,E088,E089,E090,E091,E092,E093,E094,E097,E098,E100,E109,E114,E118,E119,E120,E121,E122,E125,E126,E127,E128	45
chr11	17758640	17758722	E022,E086	2
chr11	17758861	17759245	E003,E007,E017,E021,E022,E051,E086,E123	8
chr11	17759318	17759398	E003	1
chr11	17759444	17759494	E021	1
chr11	17759996	17760091	E022,E081	2
chr11	17760104	17760154	E021	1
chr11	17760200	17760256	E007,E022	2
chr11	17760338	17761655	E003,E004,E007,E008,E017,E021,E022,E029,E050,E051,E057,E059,E081,E082,E086,E088,E091,E093,E097,E114,E118,E121,E122,E124,E125	25
chr11	17761886	17761936	E091	1
chr11	17761964	17762026	E081	1
chr11	17762085	17762378	E003,E021,E080,E081,E084,E086,E121,E124	8
chr11	17762403	17762473	E118	1
chr11	17762522	17762586	E124	1
chr11	17762778	17762828	E021	1
chr11	17762862	17762912	E088	1
chr11	17763636	17763761	E080,E086	2
chr11	17763831	17764114	E005,E080,E100,E120,E121	5
chr11	17764410	17764904	E004,E021,E022,E080,E125	5
chr11	17764957	17765021	E124	1
chr11	17765045	17765598	E004,E017,E022,E055,E056,E080,E081,E098,E100,E114,E120,E121,E125,E126,E127,E128	16
chr11	17765614	17765722	E005,E057	2
chr11	17765763	17766043	E017,E022,E055,E056,E057,E121,E124,E125,E126,E127,E128	11
chr11	17766540	17766594	E120,E128	2
chr11	17766639	17766828	E118,E121,E124,E125	4
chr11	17767879	17768031	E034,E121,E124	3
chr11	17768443	17768509	E007,E082	2
chr11	17768877	17769313	E081,E082,E083,E089,E090,E121,E127	7
chr11	17769450	17769519	E022	1
chr11	17769621	17769671	E121	1
chr11	17769707	17769757	E114	1
chr11	17769871	17769948	E089,E093	2
chr11	17770667	17770717	E007	1
chr11	17770755	17770805	E114	1
chr11	17771143	17771193	E021	1
chr11	17771427	17771477	E055	1
chr11	17771780	17771851	E124	1
chr11	17771860	17772678	E022,E083,E084,E085,E109,E119,E120,E121,E122	9
chr11	17772982	17773109	E057,E082,E093	3
chr11	17773252	17773405	E022,E100,E118	3
chr11	17773672	17773816	E114,E118	2
chr11	17773830	17774067	E021,E051,E081,E100	4
chr11	17774773	17775109	E021,E051,E080,E089,E100,E120,E121	7
chr11	17775217	17775589	E007,E034,E089,E090,E100,E114,E120,E121	8
chr11	17776103	17776163	E007	1
chr11	17777211	17777278	E017	1
chr11	17777600	17777679	E032	1
chr11	17777751	17777801	E050	1
chr11	17778915	17778965	E055	1
chr11	17779038	17779202	E080,E121	2
chr11	17779863	17779942	E034,E056	2
chr11	17781739	17782546	E003,E004,E005,E006,E007,E008,E017,E021,E022,E028,E046,E050,E051,E055,E056,E057,E059,E080,E081,E082,E083,E084,E085,E086,E088,E089,E090,E091,E092,E093,E094,E098,E100,E109,E114,E116,E117,E118,E119,E121,E122,E123,E126,E127,E128	45
chr11	17782548	17782815	E007,E029,E086,E091,E118	5
chr11	17783056	17783126	E118	1
chr11	17783195	17783245	E051	1
chr11	17783745	17783795	E007	1
chr11	17783798	17783887	E091,E098	2
chr11	17783888	17784161	E006,E017,E021,E055,E056,E057,E059,E091,E093,E109,E114,E116,E118,E119,E123,E125,E127,E128	18
chr11	17784227	17784478	E007,E029,E034,E082,E084,E100,E123	7
chr11	17784642	17784696	E100	1
chr11	17784949	17785031	E007	1
chr11	17785490	17785544	E081	1
chr11	17785740	17785794	E120	1
chr11	17785847	17785897	E093	1
chr11	17785900	17786020	E007,E032,E055,E082	4
chr11	17786038	17787502	E003,E004,E007,E008,E017,E021,E022,E055,E056,E059,E080,E081,E082,E086,E088,E091,E093,E097,E100,E114,E118,E120,E123,E125,E126,E127,E128	27
chr11	17787636	17788006	E017,E056,E080,E081,E082,E100,E118,E121,E128	9
chr11	17788231	17788456	E008,E021,E022,E091	4
chr11	17788932	17789350	E006,E007,E008,E051,E055,E080,E081,E082,E083,E089,E092,E120,E121,E124,E126,E127	16
chr11	17789650	17789700	E022	1
chr11	17790025	17790125	E055	1
chr11	17790426	17790562	E056	1
chr11	17790570	17790652	E082,E086	2
chr11	17791381	17792337	E003,E004,E008,E021,E022,E032,E080,E083,E084,E085,E086,E088,E092,E093,E094,E097,E098,E100,E109,E114,E117,E118,E121,E123,E125	25
chr11	17792484	17792759	E007,E017,E055,E056,E059,E083,E085,E089,E090,E109,E114,E120,E121,E126	14
chr11	17792873	17792913	E034	1
chr11	17793035	17793089	E100	1
chr11	17793200	17793250	E083	1
chr11	17793356	17793451	E033,E116	2
chr11	17793554	17793618	E100	1
chr11	17793681	17793735	E081	1
chr11	17793767	17793821	E098	1
chr11	17794312	17794432	E114	1
chr11	17794683	17794753	E118	1
chr11	17794886	17794936	E022	1
chr11	17794986	17795036	E022	1
chr11	17795071	17795121	E007	1
chr11	17795519	17795579	E125	1
chr11	17795809	17795906	E056,E118	2
chr11	17795925	17796361	E007,E021,E022,E028,E057,E118,E125	7
chr11	17796478	17796557	E005,E118	2
chr11	17796698	17796748	E091	1
chr11	17796904	17796996	E006,E007,E021	3
chr11	17797206	17797271	E100	1
chr11	17797413	17797677	E008,E021,E022,E029,E055,E083	6
chr11	17797770	17797864	E007,E021,E022,E056	4
chr11	17797867	17797907	E086	1
chr11	17797915	17797996	E118	1
chr11	17798012	17798090	E021,E056	2
chr11	17798375	17798483	E032,E081,E082	3
chr11	17798667	17798772	E007	1
chr11	17798919	17798973	E033	1
chr11	17799006	17799056	E083,E086	2
chr11	17799198	17799262	E082	1
chr11	17799292	17799383	E116	1
chr11	17799487	17799537	E017	1
chr11	17799641	17799709	E127	1
chr11	17800004	17800065	E021,E022	2
chr11	17800093	17800158	E005,E086	2
chr11	17800306	17800346	E086	1
chr11	17800681	17800754	E093	1
chr11	17800850	17800905	E086	1
chr11	17801258	17801331	E086	1
chr11	17801448	17801521	E021	1
chr11	17801601	17801747	E005,E098,E122	3
chr11	17801775	17802050	E003,E021,E022,E086,E114,E118,E119	7
chr11	17802283	17802358	E021,E056	2
chr11	17802441	17802537	E081,E119	2
chr11	17802805	17803295	E003,E021,E022,E028,E057,E081,E082,E090,E119,E127	10
chr11	17803322	17803382	E029	1
chr11	17803568	17803622	E127	1
chr11	17803630	17803680	E082	1
chr11	17804136	17804554	E081,E082	2
chr11	17804702	17804780	E093,E097	2
chr11	17804844	17804894	E021	1
chr11	17804908	17804962	E081	1
chr11	17805162	17805266	E033	1
chr11	17805363	17805413	E007	1
chr11	17805552	17805602	E082	1
chr11	17806153	17806282	E017,E022	2
chr11	17806292	17806346	E084	1
chr11	17806384	17806434	E091	1
chr11	17806894	17806934	E034	1
chr11	17807486	17807553	E097	1
chr11	17807562	17807602	E086	1
chr11	17807900	17807963	E114	1
chr11	17808296	17809247	E003,E004,E006,E007,E008,E017,E021,E022,E028,E055,E056,E057,E080,E093,E100,E117,E119,E120,E121,E123,E124,E125,E126,E127,E128	25
chr11	17809424	17809595	E121,E128	2
chr11	17809732	17809888	E080,E118	2
chr11	17810139	17810277	E021,E120,E121	3
chr11	17810394	17810489	E006,E121	2
chr11	17811622	17811708	E127	1
chr11	17811809	17811866	E098	1
chr11	17811905	17811955	E055	1
chr11	17812004	17812525	E006,E017,E028,E046,E055,E056,E057,E090,E093,E094,E109,E114,E117,E119,E120,E125,E126,E127,E128	19
chr11	17812568	17812640	E006,E055	2
chr11	17812762	17813047	E017,E055,E056,E120,E121	5
chr11	17813703	17814096	E082	1
chr11	17814122	17814190	E082,E083	2
chr11	17814258	17814302	E097	1
chr11	17814560	17814613	E021	1
chr11	17814946	17815040	E100	1
chr11	17815405	17815756	E081,E082,E086	3
chr11	17815830	17815880	E093	1
chr11	17816140	17816190	E022	1
chr11	17816581	17816778	E003,E007,E082,E093	4
chr11	17816813	17816863	E121	1
chr11	17816920	17816960	E086	1
chr11	17817001	17817121	E100	1
chr11	17817137	17817239	E124	1
chr11	17817349	17817441	E021,E114	2
chr11	17817730	17817847	E021,E100	2
chr11	17818461	17818511	E109	1
chr11	17818850	17818911	E006	1
chr11	17819710	17820509	E028,E057,E081,E082,E083,E089,E091,E100,E119,E127	10
chr11	17820512	17820562	E082	1
chr11	17820767	17820842	E083	1
chr11	17821017	17821071	E056	1
chr11	17821127	17821187	E006	1
chr11	17821412	17821505	E022,E034,E046,E083	4
chr11	17821591	17821674	E109	1
chr11	17821962	17822012	E082	1
chr11	17822249	17822471	E022,E055,E056,E083,E089,E100,E120,E121,E125,E126,E128	11
chr11	17822734	17823073	E003,E004,E008,E021,E022,E081	6
chr11	17823199	17823299	E008	1
chr11	17823585	17823725	E021,E083,E093	3
chr11	17823889	17824067	E003,E004,E007,E021,E097,E119,E121	7
chr11	17824121	17824358	E021,E082,E083,E089,E120,E121	6
chr11	17824944	17824998	E098	1
chr11	17825193	17825247	E100	1
chr11	17825333	17825387	E120	1
chr11	17825397	17825778	E004,E007,E017,E021,E055,E056,E081,E093,E100,E121,E127	11
chr11	17826921	17826985	E124	1
chr11	17827409	17828118	E017,E021,E083,E086,E100,E120,E121,E124,E125,E127	10
chr11	17828311	17828401	E124	1
chr11	17828617	17829433	E004,E007,E022,E055,E056,E081,E082,E083,E086,E089,E090,E100,E120,E121,E125,E126,E128	17
chr11	17829440	17829552	E083,E093,E128	3
chr11	17829561	17829784	E005,E055,E056,E086,E125	5
chr11	17830029	17830079	E007	1
chr11	17830783	17830947	E081	1
chr11	17831246	17831309	E050	1
chr11	17831704	17831957	E021,E120,E121	3
chr11	17832086	17834512	E005,E007,E017,E021,E022,E028,E046,E055,E056,E057,E059,E080,E081,E082,E083,E084,E085,E086,E088,E089,E090,E091,E092,E093,E094,E097,E098,E100,E109,E116,E119,E120,E121,E122,E125,E126,E127,E128	38
chr11	17834516	17835720	E005,E017,E021,E022,E028,E034,E055,E057,E081,E082,E083,E086,E088,E089,E090,E091,E092,E093,E098,E119,E122,E125,E126,E127,E128	25
chr11	17836177	17836413	E017,E055,E056,E086,E094,E125,E128	7
chr11	17837473	17837583	E090	1
chr11	17837584	17838688	E004,E005,E017,E028,E055,E056,E057,E080,E082,E083,E086,E088,E089,E090,E092,E093,E097,E098,E100,E119,E125,E127	22
chr11	17839518	17839558	E086	1
chr11	17840275	17840340	E022	1
chr11	17840434	17840498	E124	1
chr11	17841189	17841243	E098	1
chr11	17842371	17842481	E100	1
chr11	17842616	17842785	E055,E126	2
chr11	17843013	17843173	E083	1
chr11	17843287	17844319	E006,E007,E008,E017,E021,E022,E050,E051,E055,E056,E057,E059,E080,E081,E082,E083,E085,E086,E088,E089,E090,E092,E093,E094,E097,E098,E100,E120,E121,E122,E125,E126,E128	33
chr11	17844568	17844644	E083	1
chr11	17846175	17846278	E056	1
chr11	17846674	17846714	E034	1
chr11	17846997	17847051	E033	1
chr11	17847696	17847816	E081	1
chr11	17847856	17847929	E081,E082	2
chr11	17847950	17848016	E007,E081	2
chr11	17848566	17848874	E003,E005,E007,E008,E021,E022,E050,E055,E057,E080,E082,E083,E086,E088,E093,E119,E121,E128	18
chr11	17849457	17849507	E017	1
chr11	17849585	17850558	E006,E017,E021,E055,E056,E080,E081,E082,E083,E084,E086,E088,E089,E090,E091,E092,E093,E094,E097,E098,E100,E114,E120,E121,E125,E126,E128	27
chr11	17850593	17850653	E006	1
chr11	17850842	17850882	E086	1
chr11	17851602	17851683	E088	1
chr11	17851702	17851815	E055,E056	2
chr11	17851836	17851886	E051	1
chr11	17852821	17853111	E005,E100	2
chr11	17853384	17853434	E121	1
chr11	17853489	17853807	E123,E124	2
chr11	17854941	17854991	E022	1
chr11	17855169	17855219	E114	1
chr11	17855400	17855450	E109	1
chr11	17855453	17855510	E022	1
chr11	17855772	17855873	E123,E124	2
chr11	17856809	17856859	E021	1
chr11	17857019	17857079	E006,E097	2
chr11	17857752	17857872	E109,E119,E128	3
chr11	17858087	17858159	E055	1
chr11	17858225	17858275	E055	1
chr11	17859411	17859465	E100	1
chr11	17859558	17859608	E021	1
chr11	17859621	17859715	E007,E109	2
chr11	17860647	17860691	E097	1
chr11	17860787	17860897	E007,E100,E109	3
chr11	17861046	17862203	E017,E028,E050,E051,E055,E056,E059,E080,E081,E082,E083,E089,E090,E092,E093,E100,E119,E120,E121,E126,E128	21
chr11	17862679	17862739	E029	1
chr11	17862970	17863025	E021	1
chr11	17863096	17863227	E017,E098	2
chr11	17863449	17863524	E089,E091	2
chr11	17864095	17864387	E059,E081,E083,E100,E120,E121	6
chr11	17864434	17864495	E017	1
chr11	17865199	17865253	E033	1
chr11	17866179	17866229	E109	1
chr11	17866251	17866305	E127	1
chr11	17866636	17866747	E028,E125	2
chr11	17866781	17868017	E017,E021,E028,E055,E056,E057,E059,E081,E083,E086,E089,E090,E094,E098,E100,E117,E119,E120,E121,E125,E126,E127,E128	23
chr11	17868170	17868230	E093	1
chr11	17868251	17868976	E003,E004,E005,E007,E008,E017,E021,E022,E028,E055,E056,E057,E080,E081,E082,E083,E084,E086,E088,E089,E090,E091,E092,E093,E100,E114,E120,E121,E123,E125,E126,E127,E128	33
chr11	17869106	17869189	E093	1
chr11	17869943	17869993	E093	1
chr11	17870003	17870084	E124	1
chr11	17870602	17870695	E083,E093	2
chr11	17870734	17870794	E086,E125	2
chr11	17870803	17870853	E021	1
chr11	17871937	17872149	E081,E082	2
chr11	17872387	17872452	E021	1
chr11	17872660	17872746	E021,E034	2
chr11	17872879	17872944	E083	1
chr11	17873262	17873629	E006,E017,E022,E056,E081,E083,E086,E100,E120,E121	10
chr11	17873671	17874123	E055,E056,E100,E120,E121,E125,E127,E128	8
chr11	17874346	17874406	E125	1
chr11	17874631	17874926	E055,E056,E119,E125	4
chr11	17874933	17875224	E028,E050,E080,E100,E119,E123	6
chr11	17876003	17876095	E093	1
chr11	17876132	17876172	E034	1
chr11	17877156	17877260	E116	1
chr11	17877441	17877718	E007,E059,E120,E121	4
chr11	17877794	17877848	E127	1
chr11	17877950	17878109	E081,E082	2
chr11	17878438	17878566	E081,E082	2
chr11	17878722	17878772	E021	1
chr11	17878811	17878886	E033	1
chr11	17879232	17879272	E086	1
chr11	17879741	17879781	E086	1
chr11	17880465	17880554	E083	1
chr11	17880645	17880699	E127	1
chr11	17881045	17881256	E056,E057,E120,E121,E126,E127	6
chr11	17881593	17881633	E086	1
chr11	17882350	17882411	E034,E082	2
chr11	17882620	17883292	E006,E017,E055,E056,E059,E081,E100,E120,E121,E125,E126,E128	12
chr11	17883317	17883371	E127	1
chr11	17884204	17884602	E003,E021,E022,E056,E083	5
chr11	17885000	17885050	E021	1
chr11	17885138	17885221	E007	1
chr11	17885420	17885484	E124	1
chr11	17885803	17885853	E093	1
chr11	17885866	17885916	E022	1
chr11	17886002	17886450	E003,E004,E005,E007,E008,E021,E022,E028,E032,E034,E051,E057,E080,E082,E083,E086,E089,E091,E092,E093,E094,E098,E109,E114,E116,E117,E119,E120,E123,E127	30
chr11	17886524	17886574	E082	1
chr11	17886626	17886676	E022	1
chr11	17886769	17886849	E119	1
chr11	17887005	17887055	E017	1
chr11	17887061	17887111	E022	1
chr11	17887302	17888168	E006,E017,E021,E028,E055,E056,E057,E059,E083,E088,E089,E093,E120,E121,E125,E126,E127,E128	18
chr11	17888358	17888444	E093	1
chr11	17888491	17888571	E084,E124	2
chr11	17888646	17888697	E085	1
chr11	17888770	17888854	E093	1
chr11	17888913	17889292	E017,E091,E093,E120,E121	5
chr11	17889315	17889522	E086,E093	2
chr11	17891135	17891203	E022	1
chr11	17891891	17891989	E085	1
chr11	17892122	17892210	E003	1
chr11	17893634	17893731	E059,E098	2
chr11	17894096	17894136	E086	1
chr11	17894555	17894627	E034	1
chr11	17895036	17895096	E122	1
chr11	17895219	17895491	E007,E081,E082,E083,E086,E090,E122	7
chr11	17895721	17895791	E093	1
chr11	17895970	17896139	E050,E051,E122	3
chr11	17896206	17896451	E022,E083,E089,E090	4
chr11	17896635	17896770	E083,E086,E089,E122	4
chr11	17897243	17897776	E007,E008,E021,E022,E046,E091,E093	7
chr11	17898043	17898175	E021,E093	2
chr11	17898407	17898785	E007,E021,E028,E050,E055,E057,E083,E093,E119,E123	10
chr11	17899020	17899169	E046,E093,E116	3
chr11	17899317	17899371	E127	1
chr11	17899450	17899723	E081,E116	2
chr11	17900154	17900282	E081,E093	2
chr11	17900290	17900704	E003,E083,E093	3
chr11	17900777	17901025	E004,E005,E007,E021,E022	5
chr11	17901617	17901667	E007	1
chr11	17901735	17901872	E007,E022,E083,E093	4
chr11	17902647	17902735	E119	1
chr11	17903065	17903290	E007,E017,E114	3
chr11	17903402	17903482	E059	1
chr11	17904036	17904076	E086	1
chr11	17904312	17904404	E124	1
chr11	17904508	17904558	E093	1
chr11	17904652	17904692	E034	1
chr11	17905675	17905795	E003,E022,E100	3
chr11	17905928	17905968	E086	1
chr11	17906611	17906661	E083	1
chr11	17907123	17907173	E021	1
chr11	17907356	17907424	E007	1
chr11	17907630	17907684	E094	1
chr11	17908397	17908477	E033,E127	2
chr11	17908503	17908553	E093	1
chr11	17908624	17908678	E127	1
chr11	17908701	17908761	E006	1
chr11	17908861	17908990	E034,E122,E126	3
chr11	17909279	17909672	E003,E004,E007,E008,E017,E021,E022,E055,E056,E080,E082,E086,E089,E126	14
chr11	17909681	17909733	E007	1
chr11	17909939	17910049	E007	1
chr11	17910185	17910272	E007,E086	2
chr11	17910322	17910556	E003,E007,E008,E081,E083,E125	6
chr11	17911750	17912147	E003,E004,E006,E007,E008,E022,E055,E056,E081,E082,E093,E126	12
chr11	17912176	17912226	E091	1
chr11	17912759	17912954	E055,E086,E120	3
chr11	17913799	17913853	E093	1
chr11	17913936	17914407	E088,E093,E109,E123	4
chr11	17914611	17914661	E022	1
chr11	17914820	17914931	E109	1
chr11	17915139	17915189	E109	1
chr11	17915985	17916035	E082	1
chr11	17916140	17917134	E006,E017,E022,E055,E056,E080,E081,E082,E083,E086,E088,E089,E090,E092,E093,E098,E100,E116,E121,E122,E123,E126	22
chr11	17917272	17917322	E088	1
chr11	17918965	17919069	E080,E127	2
chr11	17919127	17919171	E080	1
chr11	17919238	17919387	E021,E080	2
chr11	17919669	17919998	E005,E017,E022,E055,E057,E091	6
chr11	17920237	17920752	E003,E004,E008,E017,E021,E022,E055,E056,E057,E100,E109,E121,E123,E125,E126,E127	16
chr11	17922158	17922246	E092,E109	2
chr11	17922286	17922352	E034,E086	2
chr11	17922654	17922732	E093	1
chr11	17923151	17923207	E100	1
chr11	17923313	17923390	E100	1
chr11	17923724	17923764	E086	1
chr11	17923873	17923933	E005,E021	2
chr11	17924207	17924257	E055	1
chr11	17924367	17924485	E080,E100,E127	3
chr11	17924620	17924670	E032	1
chr11	17924764	17924938	E017,E056,E086,E120,E121,E123	6
chr11	17926458	17926571	E051,E093	2
chr11	17926634	17926741	E055,E056	2
chr11	17926760	17926800	E086	1
chr11	17926916	17927038	E021,E022,E055	3
chr11	17927098	17927327	E006,E022,E055,E086,E116	5
chr11	17927504	17928370	E003,E004,E007,E008,E021,E022,E032,E051,E080,E081,E082,E083,E086,E093,E098,E114,E121,E122,E124	19
chr11	17928513	17928563	E082	1
chr11	17928565	17928615	E021	1
chr11	17928693	17928929	E032,E082,E116	3
chr11	17930139	17930189	E007	1
chr11	17931491	17931647	E028,E080,E091,E097	4
chr11	17931727	17931819	E006,E080	2
chr11	17931974	17932024	E022	1
chr11	17933641	17933691	E032	1
chr11	17934666	17934743	E080	1
chr11	17934800	17934854	E084,E089	2
chr11	17935230	17935280	E093	1
chr11	17935395	17935446	E021	1
chr11	17935535	17935819	E007,E081,E082,E123	4
chr11	17936736	17936803	E046	1
chr11	17937139	17937685	E017,E021,E022,E055,E089,E090,E100,E120,E121,E125,E126,E128	12
chr11	17937696	17937746	E082	1
chr11	17938675	17938725	E082	1
chr11	17938921	17939053	E007,E034,E055,E056	4
chr11	17939151	17939483	E003,E005,E021,E022,E028,E121,E128	7
chr11	17939679	17940128	E003,E008,E017,E021,E022,E056,E086	7
chr11	17940216	17940402	E008,E021,E022,E121	4
chr11	17940900	17941015	E022,E032	2
chr11	17942104	17942158	E100	1
chr11	17942173	17942733	E006,E055,E059,E080,E082,E083,E089,E090,E093,E097,E100,E109,E117,E126	14
chr11	17942846	17944028	E006,E007,E017,E021,E029,E055,E056,E059,E080,E083,E084,E086,E088,E089,E090,E091,E093,E097,E098,E100,E109,E116,E119,E120,E121,E123,E124,E126,E128	29
chr11	17944042	17944236	E100,E116,E126	3
chr11	17944306	17944360	E127	1
chr11	17944453	17944527	E124	1
chr11	17944657	17945379	E004,E005,E006,E007,E055,E056,E081,E083,E086,E089,E090,E097,E098,E100,E114,E120,E121,E125,E126,E128	20
chr11	17945478	17945547	E021	1
chr11	17945870	17946091	E005,E021,E055,E056,E081,E083,E121,E126	8
chr11	17946220	17946270	E022	1
chr11	17946421	17946508	E056	1
chr11	17946692	17946752	E003	1
chr11	17947124	17947174	E021	1
chr11	17947686	17947736	E055	1
chr11	17947821	17947871	E085	1
chr11	17947889	17947929	E086	1
chr11	17948072	17948122	E017	1
chr11	17948327	17948406	E007	1
chr11	17948474	17948524	E022	1
chr11	17948717	17949933	E006,E007,E017,E055,E056,E059,E081,E082,E083,E086,E088,E089,E090,E091,E092,E100,E120,E121,E122,E123,E126,E128	22
chr11	17950342	17950392	E022	1
chr11	17950589	17950727	E088,E090	2
chr11	17950920	17950960	E086	1
chr11	17951646	17951701	E091	1
chr11	17952208	17952618	E003,E021,E022,E080,E081,E082,E093,E120,E121	9
chr11	17952944	17953666	E003,E007,E008,E017,E021,E022,E028,E057,E081,E082,E119,E120,E121,E122,E126	15
chr11	17953736	17953837	E007	1
chr11	17954126	17954392	E003,E008,E022,E086,E114,E116,E127	7
chr11	17954993	17955043	E090	1
chr11	17955044	17955146	E089	1
chr11	17955334	17955507	E003,E004,E086,E088,E089,E090,E126	7
chr11	17956098	17956148	E083	1
chr11	17957189	17957229	E034	1
chr11	17957716	17957786	E127	1
chr11	17958281	17958406	E021,E022,E082	3
chr11	17959406	17959460	E100	1
chr11	17960077	17960157	E123	1
chr11	17961017	17961208	E017,E021,E082,E093,E121,E124	6
chr11	17961257	17961430	E081,E082,E089,E121	4
chr11	17961907	17961947	E086	1
chr11	17962227	17962531	E080,E088,E090,E097,E123,E126	6
chr11	17963782	17963822	E086	1
chr11	17965175	17965234	E082	1
chr11	17965782	17965864	E119	1
chr11	17965957	17966046	E022,E034	2
chr11	17967876	17967994	E032,E127	2
chr11	17969291	17969331	E086	1
chr11	17969908	17970229	E050,E051	2
chr11	17970570	17970620	E022	1
chr11	17970801	17970865	E124	1
chr11	17970945	17971059	E029	1
chr11	17972081	17972121	E086	1
chr11	17972152	17972641	E051,E080,E083,E086,E089,E097,E100,E128	8
chr11	17972966	17973038	E022,E051	2
chr11	17973050	17973100	E093	1
chr11	17973429	17973508	E005	1
chr11	17973780	17973916	E006,E017	2
chr11	17974010	17974126	E006	1
chr11	17974154	17974224	E118	1
chr11	17974244	17974294	E017	1
chr11	17974313	17974581	E021,E100,E114,E123,E124	5
chr11	17974818	17974868	E017	1
chr11	17975153	17975263	E007,E083	2
chr11	17975442	17976732	E006,E017,E022,E055,E056,E082,E083,E088,E090,E097,E100,E120,E121,E124,E125,E128	16
chr11	17977857	17977911	E120	1
chr11	17977938	17977992	E127	1
chr11	17978240	17978280	E086	1
chr11	17978550	17978594	E080	1
chr11	17979985	17980391	E088,E090	2
chr11	17981506	17982053	E017,E081,E082,E086,E088,E089,E090,E093	8
chr11	17982093	17982280	E017,E081,E090	3
chr11	17982741	17982844	E116	1
chr11	17983377	17983457	E116	1
chr11	17983652	17983706	E081	1
chr11	17984100	17984150	E007	1
chr11	17985010	17985060	E022	1
chr11	17985813	17985975	E022	1
chr11	17986921	17986971	E021	1
chr11	17987400	17987440	E086	1
chr11	17988710	17988788	E097	1
chr11	17988819	17989025	E080,E127	2
chr11	17989227	17989349	E055,E059	2
chr11	17989354	17989478	E091	1
chr11	17989914	17989971	E055	1
chr11	17990081	17990236	E091	1
chr11	17993139	17993189	E082	1
chr11	17993955	17994029	E093	1
chr11	17994195	17994355	E017,E021,E122,E127	4
chr11	17994367	17994965	E003,E004,E005,E006,E007,E008,E017,E021,E022,E028,E029,E051,E055,E056,E057,E059,E080,E081,E082,E083,E086,E088,E089,E090,E091,E092,E093,E094,E097,E098,E100,E114,E117,E119,E120,E121,E122,E124,E125,E126,E127,E128	42
chr11	17995066	17995120	E100	1
chr11	17995311	17995419	E022,E091	2
chr11	17995514	17995594	E034,E097	2
chr11	17995729	17995783	E081	1
chr11	17995846	17996103	E081,E082,E088,E089,E090,E126	6
chr11	17997685	17997725	E086	1
chr11	17998369	17998445	E080,E081	2
chr11	17998457	17998548	E046	1
chr11	17999327	17999377	E050	1
chr11	17999858	17999932	E100	1
chr11	17999974	18000024	E021	1
chr11	18000053	18000103	E007	1
chr11	18000106	18000785	E003,E004,E006,E007,E008,E017,E021,E022,E028,E032,E033,E046,E050,E051,E055,E056,E057,E059,E080,E081,E082,E083,E085,E086,E088,E089,E090,E091,E092,E093,E094,E098,E100,E109,E114,E116,E117,E118,E119,E120,E121,E122,E123,E124,E125,E126,E127,E128	48
chr11	18000921	18000971	E082	1
chr11	18000978	18002010	E003,E004,E005,E006,E007,E008,E017,E021,E022,E029,E032,E033,E034,E046,E050,E051,E055,E057,E059,E080,E081,E082,E083,E085,E086,E088,E089,E090,E091,E092,E093,E094,E097,E098,E100,E109,E114,E116,E117,E118,E119,E120,E121,E122,E123,E125,E126,E127	48
chr11	18002557	18002724	E100,E120,E121	3
chr11	18002839	18002920	E119	1
chr11	18003030	18003080	E034	1
chr11	18004174	18004269	E086	1
chr11	18004818	18004868	E017	1
chr11	18005182	18005232	E083	1
chr11	18005843	18005909	E100	1
chr11	18006383	18006433	E017	1
chr11	18006754	18006910	E033,E100	2
chr11	18006962	18008884	E007,E017,E021,E022,E028,E034,E055,E056,E057,E080,E081,E082,E083,E084,E085,E086,E088,E092,E094,E097,E098,E100,E109,E114,E117,E118,E119,E120,E121,E122,E125,E126,E127,E128	34
chr11	18008951	18009076	E118	1
chr11	18010144	18010256	E100,E127	2
chr11	18010819	18011230	E022,E056,E059,E080,E097,E100,E120,E121,E122	9
chr11	18011239	18011302	E121	1
chr11	18011863	18011989	E005,E100	2
chr11	18012711	18012811	E097,E109	2
chr11	18013140	18013269	E034,E118	2
chr11	18013272	18013750	E003,E004,E006,E007,E008,E017,E021,E022,E028,E029,E032,E033,E034,E046,E050,E051,E055,E056,E057,E059,E080,E081,E082,E083,E084,E085,E086,E088,E089,E090,E091,E092,E093,E094,E097,E098,E100,E109,E114,E116,E117,E118,E119,E120,E121,E122,E123,E124,E125,E126,E127,E128	52
chr11	18013960	18014010	E055	1
chr11	18014445	18014548	E034,E082	2
chr11	18014599	18015049	E028,E033,E055,E056,E057,E081,E082,E083,E094,E098,E118,E119,E120,E121,E126,E127	16
chr11	18015141	18015185	E086	1
chr11	18015327	18015405	E021	1
chr11	18015539	18015589	E083	1
chr11	18015926	18015996	E021,E022	2
chr11	18016035	18016470	E004,E005,E021,E022,E091,E116	6
chr11	18016514	18016564	E021	1
chr11	18017360	18017420	E125	1
chr11	18018032	18018072	E086	1
chr11	18019295	18019352	E127	1
chr11	18019405	18019504	E056	1
chr11	18020410	18020450	E086	1
chr11	18020520	18020600	E057	1
chr11	18020688	18020768	E057,E127	2
chr11	18022062	18022102	E086	1
chr11	18022119	18022203	E118	1
chr11	18022300	18023187	E006,E007,E017,E055,E056,E084,E085,E086,E116,E118,E120,E121,E126,E128	14
chr11	18024952	18025022	E046	1
chr11	18025899	18025953	E033	1
chr11	18026001	18026051	E093	1
chr11	18026266	18026326	E005	1
chr11	18026437	18026602	E116	1
chr11	18026864	18027580	E004,E006,E021,E028,E029,E055,E056,E082,E117,E120,E121,E128	12
chr11	18027610	18027670	E006	1
chr11	18029014	18029064	E022	1
chr11	18029445	18029495	E093	1
chr11	18029549	18029599	E007	1
chr11	18029772	18029822	E021	1
chr11	18030035	18030089	E120	1
chr11	18030235	18030344	E032,E033,E093	3
chr11	18030431	18030560	E080,E100	2
chr11	18030823	18030873	E022	1
chr11	18031036	18031207	E088,E126	2
chr11	18031562	18032423	E005,E032,E033,E034,E046,E050,E051,E091,E097,E114,E116,E118,E120,E122,E123,E124,E127	17
chr11	18032464	18036083	E003,E004,E005,E006,E007,E008,E017,E021,E022,E028,E029,E032,E033,E034,E046,E050,E051,E055,E056,E057,E059,E080,E081,E082,E083,E084,E085,E086,E088,E089,E090,E091,E092,E093,E094,E097,E098,E100,E109,E114,E116,E117,E118,E119,E120,E121,E122,E123,E124,E125,E126,E127,E128	53
chr11	18036145	18036350	E033,E051,E085,E116	4
chr11	18036363	18036435	E034,E093	2
chr11	18036493	18036762	E046,E051,E057,E109,E123	5
chr11	18037000	18037050	E034	1
chr11	18037052	18037106	E127	1
chr11	18037839	18037962	E007,E098,E125	3
chr11	18038335	18038733	E033,E050,E080,E082,E097,E109,E123	7
chr11	18039300	18039340	E086	1
chr11	18039777	18039831	E098	1
chr11	18040510	18040580	E118	1
chr11	18041014	18041064	E017	1
chr11	18042439	18042559	E083	1
chr11	18043416	18043456	E086	1
chr11	18044159	18044340	E051,E059	2
chr11	18045386	18045436	E093	1
chr11	18046039	18046123	E125	1
chr11	18046460	18046514	E017	1
chr11	18046982	18047038	E021,E046,E097	3
chr11	18047179	18047229	E017	1
chr11	18047406	18047560	E022,E086	2
chr11	18047618	18047668	E021	1
chr11	18048129	18048183	E021	1
chr11	18048263	18048327	E124	1
chr11	18048463	18048564	E057	1
chr11	18048609	18048659	E017	1
chr11	18048869	18048981	E008,E080	2
chr11	18049036	18049399	E003,E021,E056,E080,E086,E088,E092,E097,E116,E123	10
chr11	18049550	18049612	E080	1
chr11	18050479	18050529	E022	1
chr11	18050713	18050757	E097	1
chr11	18050840	18050890	E007	1
chr11	18051842	18051933	E003,E022,E100	3
chr11	18052879	18052944	E046	1
chr11	18053217	18053368	E033,E123	2
chr11	18057230	18057309	E080,E109	2
chr11	18061139	18061193	E046	1
chr11	18062263	18062391	E021,E093	2
chr11	18062799	18062916	E086,E123	2
chr11	18063684	18063764	E119	1
chr11	18064796	18065084	E120,E121	2
chr11	18065473	18065523	E022	1
chr11	18067351	18067571	E008,E084,E085,E097,E109	5
chr11	18067589	18067639	E017	1
chr11	18067662	18068223	E003,E004,E006,E007,E008,E017,E021,E022,E028,E055,E056,E057,E059,E080,E082,E083,E084,E085,E086,E088,E089,E092,E094,E097,E098,E100,E109,E118,E119,E120,E121,E123,E125,E126,E127,E128	36
chr11	18068239	18068318	E083,E092,E097	3
chr11	18070495	18070549	E098	1
chr11	18071256	18071310	E127	1
chr11	18071996	18072046	E022	1
chr11	18072438	18072702	E046,E050,E051,E116,E123,E124	6
chr11	18073559	18073648	E021,E022,E093	3
chr11	18074526	18074598	E109	1
chr11	18074715	18074769	E128	1
chr11	18075031	18075107	E093	1
chr11	18076241	18076506	E085,E093,E127	3
chr11	18076653	18076742	E109	1
chr11	18077120	18077206	E028,E051	2
chr11	18077486	18077565	E097	1
chr11	18077970	18078019	E086	1
chr11	18078262	18078371	E093,E116	2
chr11	18078429	18078693	E118	1
chr11	18081664	18081714	E022	1
chr11	18082660	18082868	E120,E121	2
chr11	18083045	18083183	E022,E109	2
chr11	18083309	18083359	E017	1
chr11	18084615	18085140	E006,E022,E081,E082,E084,E086,E088,E092,E094,E098,E119,E120,E121,E125,E127	15
chr11	18085152	18085206	E081	1
chr11	18085317	18085897	E022,E055,E081,E088,E091,E092,E094,E098,E123	9
chr11	18085925	18086058	E098	1
chr11	18086287	18086544	E007,E086,E092,E094,E098	5
chr11	18086560	18086771	E081,E082,E122	3
chr11	18086908	18087013	E017,E091	2
chr11	18087152	18087463	E008,E022,E057,E081,E083,E088,E092,E093,E094,E098,E109,E119,E127	13
chr11	18088234	18088519	E006,E017,E055,E056,E120,E121,E125,E126,E128	9
chr11	18088575	18088635	E090	1
chr11	18089298	18089348	E032	1
chr11	18089524	18089574	E032	1
chr11	18089996	18090082	E007,E056	2
chr11	18090207	18090344	E021	1
chr11	18090601	18090682	E007	1
chr11	18091201	18091251	E022	1
chr11	18091318	18091372	E127	1
chr11	18091578	18091652	E081	1
chr11	18092190	18092251	E088	1
chr11	18092259	18092375	E021,E088	2
chr11	18092383	18093106	E017,E084,E088,E090,E092,E109	6
chr11	18094830	18094907	E021	1
chr11	18094971	18095270	E008,E081	2
chr11	18095702	18096010	E005,E017,E021,E055,E056,E127,E128	7
chr11	18096427	18096477	E046	1
chr11	18096671	18096797	E055,E056,E125,E128	4
chr11	18097025	18097065	E086	1
chr11	18097088	18097241	E055,E056,E082,E127	4
chr11	18099605	18099659	E081	1
chr11	18100559	18100676	E118	1
chr11	18100897	18100947	E082	1
chr11	18100994	18101044	E109	1
chr11	18101964	18102485	E050,E051,E086,E117,E122,E127	6
chr11	18102931	18102994	E004	1
chr11	18103204	18103432	E080,E083,E122	3
chr11	18103443	18103493	E083	1
chr11	18103713	18103773	E006	1
chr11	18104085	18104135	E091	1
chr11	18105574	18105690	E021,E022	2
chr11	18105731	18105788	E120	1
chr11	18105803	18105911	E017,E032,E126	3
chr11	18105933	18105973	E086	1
chr11	18106021	18106083	E022	1
chr11	18107708	18107778	E124	1
chr11	18107790	18107830	E086	1
chr11	18108604	18108883	E084,E085,E100,E116	4
chr11	18109091	18109135	E097	1
chr11	18109528	18109595	E006	1
chr11	18109973	18110295	E081,E082,E120,E121,E128	5
chr11	18110442	18110552	E029,E081,E082,E088	4
chr11	18110562	18110800	E029,E050,E051,E084,E085,E109,E124	7
chr11	18110999	18111049	E050	1
chr11	18111213	18111263	E050	1
chr11	18111792	18111842	E109	1
chr11	18112254	18112308	E127	1
chr11	18113333	18113705	E017,E059,E082,E097,E120,E121,E125,E126,E128	9
chr11	18114561	18114640	E017,E114	2
chr11	18115461	18116077	E080,E084,E085,E094,E109,E116,E127	7
chr11	18116164	18116240	E051	1
chr11	18116518	18116568	E051	1
chr11	18117461	18117511	E121	1
chr11	18117548	18117633	E116	1
chr11	18119715	18119769	E127	1
chr11	18120277	18120438	E046,E089	2
chr11	18121318	18121368	E021	1
chr11	18121382	18121547	E022,E086,E116	3
chr11	18122356	18122410	E127	1
chr11	18122643	18123136	E004,E005,E029,E032,E033,E116,E124	7
chr11	18123208	18123258	E032	1
chr11	18123597	18123733	E051,E116	2
chr11	18123842	18123896	E127	1
chr11	18124084	18124172	E034	1
chr11	18124447	18124506	E034	1
chr11	18124728	18124886	E116	1
chr11	18124931	18125011	E116	1
chr11	18125083	18125185	E017	1
chr11	18125494	18125548	E127	1
chr11	18125698	18125785	E032	1
chr11	18125878	18125958	E006,E083	2
chr11	18126068	18126108	E034	1
chr11	18126209	18126316	E007,E022	2
chr11	18126354	18126423	E007,E032,E034	3
chr11	18126727	18128160	E003,E004,E005,E006,E007,E008,E017,E021,E022,E028,E029,E032,E033,E034,E046,E050,E051,E055,E056,E057,E059,E080,E081,E082,E083,E084,E085,E086,E088,E089,E090,E091,E092,E093,E094,E097,E098,E100,E109,E114,E116,E117,E118,E119,E120,E121,E122,E123,E124,E125,E126,E127,E128	53
chr11	18128205	18128787	E006,E017,E028,E029,E033,E034,E055,E056,E057,E059,E116,E117,E119,E122,E123,E124,E125,E126,E127,E128	20
chr11	18129048	18129124	E032,E086	2
chr11	18129370	18129459	E003,E004,E007,E021,E022,E091,E092	7
chr11	18129664	18129714	E091	1
chr11	18129790	18129866	E091	1
chr11	18129924	18130098	E091	1
chr11	18131267	18131360	E046	1
chr11	18131911	18132003	E021	1
chr11	18132536	18132888	E003,E004,E005,E007,E021,E032,E034,E055,E056,E059,E121,E122	12
chr11	18133080	18133130	E007	1
chr11	18134488	18134580	E022,E086	2
chr11	18135286	18135336	E114	1
chr11	18136671	18137644	E003,E004,E005,E006,E007,E008,E017,E021,E022,E028,E029,E032,E033,E034,E046,E050,E051,E055,E056,E057,E059,E080,E081,E082,E083,E084,E085,E086,E088,E089,E090,E091,E092,E093,E094,E097,E098,E100,E109,E114,E116,E117,E118,E119,E120,E121,E122,E123,E124,E125,E126,E127,E128	53
chr11	18137782	18137822	E034	1
chr11	18137862	18137942	E028	1
chr11	18138257	18138332	E089	1
chr11	18138683	18138723	E086	1
chr11	18139007	18139745	E006,E017,E028,E057,E059,E118	6
chr11	18140179	18140463	E091,E118	2
chr11	18141095	18141135	E086	1
chr11	18142866	18143382	E022,E059,E118	3
chr11	18143534	18143730	E059,E118	2
chr11	18143794	18143834	E086	1
chr11	18144000	18144080	E059	1
chr11	18151246	18151342	E127	1
chr11	18153763	18154473	E007,E017,E028,E056,E057,E117,E119,E127	8
chr11	18155007	18155047	E086	1
chr11	18155285	18155560	E028,E119	2
chr11	18155807	18155857	E091	1
chr11	18156221	18156505	E007,E021,E022	3
chr11	18156927	18157243	E003,E007,E008,E021,E022,E127	6
chr11	18157290	18157340	E022	1
chr11	18159626	18159711	E098	1
chr11	18160482	18160532	E090	1
chr11	18161499	18161553	E033	1
chr11	18161742	18161792	E083	1
chr11	18162040	18162183	E059,E083,E088	3
chr11	18163900	18163950	E022	1
chr11	18164037	18164087	E082	1
chr11	18164178	18164286	E121,E127	2
chr11	18164634	18164684	E032	1
chr11	18165501	18166379	E017,E021,E022,E028,E032,E055,E056,E057,E119,E120,E121,E125,E127,E128	14
chr11	18166598	18166846	E003,E006,E022,E055,E059,E082,E091,E114,E117	9
chr11	18169221	18169271	E050	1
chr11	18169808	18169871	E022	1
chr11	18171373	18171423	E050	1
chr11	18171534	18171630	E021,E109	2
chr11	18171756	18171838	E021	1
chr11	18171958	18172051	E057	1
chr11	18172135	18172317	E021,E119	2
chr11	18172674	18172854	E008	1
chr11	18172866	18172916	E021	1
chr11	18173092	18173317	E008,E021,E022,E088	4
chr11	18173323	18173373	E109	1
chr11	18174061	18174115	E033	1
chr11	18174179	18174219	E034	1
chr11	18174269	18174350	E021,E128	2
chr11	18174979	18175041	E007	1
chr11	18176351	18176395	E080	1
chr11	18176756	18176806	E017	1
chr11	18177236	18177287	E121	1
chr11	18178432	18178537	E119	1
chr11	18179095	18179171	E098	1
chr11	18180954	18181004	E017	1
chr11	18184863	18184913	E022	1
chr11	18186080	18186130	E093	1
chr11	18186854	18187007	E057	1
chr11	18189376	18189440	E124	1
chr11	18189956	18190311	E028,E032,E057,E119,E127	5
chr11	18190545	18190595	E022	1
chr11	18190898	18191018	E021,E022	2
chr11	18191305	18191369	E007	1
chr11	18192409	18192477	E032	1
chr11	18192563	18192644	E003	1
chr11	18192918	18193444	E003,E004,E005,E007,E008,E017,E021,E022,E028,E032,E033,E034,E050,E055,E056,E057,E059,E080,E082,E086,E097,E109,E114,E116,E117,E118,E120,E121,E125,E126,E127	31
chr11	18193832	18193882	E046	1
chr11	18194295	18194609	E055,E056,E059,E118	4
chr11	18194835	18195068	E032,E033	2
chr11	18195103	18195181	E032,E124	2
chr11	18195242	18195347	E032	1
chr11	18195534	18195620	E022	1
chr11	18195718	18195773	E022	1
chr11	18195825	18195879	E128	1
chr11	18197204	18197248	E086	1
chr11	18197514	18197578	E124	1
chr11	18199277	18199327	E032	1
chr11	18199810	18199936	E022	1
chr11	18210789	18210839	E007	1
chr11	18211090	18211256	E022,E091	2
chr11	18212222	18212282	E122	1
chr11	18212376	18212517	E059	1
chr11	18212809	18213191	E007,E029,E046,E050,E059,E081,E082,E091,E116,E121	10
chr11	18213647	18213697	E093	1
chr11	18214325	18214450	E021	1
chr11	18214559	18214888	E003,E004,E008,E021,E022,E028,E046,E057,E082,E091,E093,E114,E116	13
chr11	18215157	18215207	E021	1
chr11	18215426	18215534	E127	1
chr11	18216362	18216412	E022	1
chr11	18216978	18217032	E127	1
chr11	18217132	18217184	E088	1
chr11	18217345	18217395	E091	1
chr11	18217681	18217731	E091	1
chr11	18217833	18217909	E127	1
chr11	18217982	18218036	E033	1
chr11	18218342	18218402	E029	1
chr11	18218793	18218843	E082	1
chr11	18218863	18218949	E022	1
chr11	18219627	18219688	E080	1
chr11	18219777	18219935	E080,E114	2
chr11	18220008	18220052	E097	1
chr11	18221306	18221413	E057	1
chr11	18222160	18222240	E057,E127	2
chr11	18222594	18222634	E086	1
chr11	18222811	18222870	E021	1
chr11	18222973	18223023	E082	1
chr11	18223116	18223166	E017	1
chr11	18225178	18225762	E003,E004,E005,E006,E007,E008,E017,E021,E022,E050,E051,E055,E056,E059,E080,E085,E086,E088,E091,E097,E114,E116,E118,E123,E126	25
chr11	18225786	18225861	E007	1
chr11	18225866	18225920	E100	1
chr11	18226126	18226189	E125	1
chr11	18226602	18226700	E118	1
chr11	18227079	18227129	E021	1
chr11	18227793	18227865	E017,E021	2
chr11	18228223	18228273	E114	1
chr11	18229336	18229642	E022,E028,E057,E119	4
chr11	18229916	18229989	E080	1
chr11	18230448	18230498	E021	1
chr11	18230783	18230833	E086	1
chr11	18231383	18231454	E022,E088	2
chr11	18231766	18231863	E007,E022	2
chr11	18232529	18232579	E007	1
chr11	18234627	18234681	E098	1
chr11	18236610	18236664	E094	1
chr11	18237582	18237636	E033	1
chr11	18239347	18239424	E097	1
chr11	18241605	18241672	E046	1
chr11	18242031	18242081	E022	1
chr11	18242150	18242235	E127	1
chr11	18242368	18242434	E114	1
chr11	18242851	18242931	E118	1
chr11	18242971	18243205	E093,E118	2
chr11	18243235	18243346	E118	1
chr11	18244180	18244231	E114	1
chr11	18244471	18244800	E017,E032,E034,E050,E088,E125	6
chr11	18244895	18246076	E021,E033,E088,E118	4
chr11	18246707	18246757	E051	1
chr11	18247381	18247467	E057	1
chr11	18247532	18247753	E028,E057,E059,E119	4
chr11	18250842	18250906	E086,E097	2
chr11	18250998	18251399	E032,E033,E050,E051,E116,E124	6
chr11	18252392	18252832	E021,E051,E089,E118,E122,E127	6
chr11	18253221	18253284	E021	1
chr11	18253767	18253828	E086	1
chr11	18254187	18254257	E118	1
chr11	18254318	18254396	E114	1
chr11	18254786	18254845	E098	1
chr11	18254958	18255095	E119	1
chr11	18256057	18256107	E021	1
chr11	18256315	18256365	E121	1
chr11	18257131	18257372	E004,E006,E021,E086,E120,E121	6
chr11	18257382	18257475	E007	1
chr11	18257484	18257554	E118	1
chr11	18257858	18257967	E118	1
chr11	18258188	18258448	E098,E118	2
chr11	18258550	18258902	E055,E056,E057,E080,E118,E119,E120,E127	8
chr11	18258959	18259042	E119	1
chr11	18261244	18261506	E118	1
chr11	18262324	18262407	E120	1
chr11	18262680	18262843	E120,E121	2
chr11	18263551	18263641	E125,E127	2
chr11	18263799	18263934	E017,E121,E124	3
chr11	18263953	18264003	E097	1
chr11	18264329	18264379	E022	1
chr11	18265267	18266065	E003,E004,E005,E006,E007,E008,E017,E021,E022,E028,E029,E032,E033,E034,E046,E050,E051,E055,E056,E057,E059,E080,E081,E082,E083,E084,E085,E086,E088,E089,E090,E091,E092,E093,E094,E097,E098,E100,E109,E114,E116,E117,E118,E119,E120,E121,E122,E123,E124,E125,E126,E127,E128	53
chr11	18266551	18266677	E034,E119	2
chr11	18266962	18267288	E028,E032,E055,E056,E098,E109,E119,E125,E126	9
chr11	18267824	18268322	E028,E032,E033,E034,E046,E050,E051,E083,E109,E116,E119,E124,E127	13
chr11	18268398	18268766	E022,E028,E032,E033,E034,E046,E094,E109,E114,E116,E119	11
chr11	18268893	18268973	E116	1
chr11	18270145	18270585	E005,E021,E022,E028,E057,E082,E083,E091,E116,E118,E119,E120,E125	13
chr11	18270711	18270772	E033	1
chr11	18270794	18270890	E017	1
chr11	18271444	18271570	E116	1
chr11	18271619	18271699	E021,E033	2
chr11	18271994	18272122	E116	1
chr11	18272941	18273021	E119	1
chr11	18273886	18274067	E109	1
chr11	18274741	18275303	E028,E057,E084,E091,E109,E114,E117,E119,E120,E121,E124,E126,E127	13
chr11	18275888	18275976	E007	1
chr11	18276031	18276081	E022	1
chr11	18276168	18276329	E119	1
chr11	18276531	18276608	E124	1
chr11	18278114	18278179	E091	1
chr11	18279282	18279353	E100	1
chr11	18279569	18279654	E022	1
chr11	18280563	18280603	E086	1
chr11	18280688	18281313	E084,E085,E091,E094,E098,E109,E117,E118,E119,E128	10
chr11	18281852	18281902	E022	1
chr11	18282278	18282337	E051	1
chr11	18282653	18283072	E059,E118,E120	3
chr11	18283177	18283237	E006	1
chr11	18283264	18283314	E022	1
chr11	18283969	18284053	E021	1
chr11	18284206	18284528	E003,E004,E005,E007,E008,E021,E022,E091,E117,E120,E121,E125,E126,E127,E128	15
chr11	18284566	18284739	E021,E091,E117	3
chr11	18285139	18285193	E033	1
chr11	18285234	18285321	E005,E008	2
chr11	18285611	18285971	E022,E116	2
chr11	18286104	18286176	E114	1
chr11	18286289	18286344	E050,E051,E080,E091	4
chr11	18286838	18287117	E057,E086,E088,E120,E121,E124	6
chr11	18287133	18287326	E028,E080,E082,E091	4
chr11	18287372	18287849	E005,E006,E028,E055,E056,E057,E091,E093,E100,E119,E120,E121,E127,E128	14
chr11	18289238	18289606	E004,E028,E032,E034,E109,E116,E117,E119	8
chr11	18289696	18290134	E032,E033,E034,E046,E109,E116,E117,E119	8
chr11	18290951	18291138	E003,E022,E050	3
chr11	18291695	18292054	E003,E008,E021,E022,E028,E032,E059,E081,E114,E121,E125	11
chr11	18292075	18292135	E003	1
chr11	18292508	18292787	E116,E118,E119	3
chr11	18292798	18293100	E005,E007,E091,E119	4
chr11	18293282	18293332	E021	1
chr11	18293367	18293484	E116,E127	2
chr11	18293859	18293917	E098	1
chr11	18293964	18294032	E093	1
chr11	18294073	18294164	E034,E094	2
chr11	18294249	18294371	E005,E122	2
chr11	18294762	18294826	E124	1
chr11	18295080	18295130	E021	1
chr11	18295541	18295738	E021,E093	2
chr11	18296701	18296761	E004	1
chr11	18298645	18298840	E029,E057,E121,E124	4
chr11	18298882	18298979	E124	1
chr11	18299077	18299848	E005,E006,E007,E017,E029,E032,E033,E046,E050,E051,E055,E056,E059,E080,E083,E088,E089,E090,E091,E094,E097,E098,E100,E114,E119,E124	26
chr11	18300100	18300307	E033,E124	2
chr11	18300832	18300876	E097	1
chr11	18301229	18301308	E022,E127	2
chr11	18301949	18302549	E029,E032,E033,E046,E093,E097,E116,E124	8
chr11	18302887	18302927	E086	1
chr11	18303424	18303578	E005,E032	2
chr11	18304237	18304583	E032,E033,E100,E124	4
chr11	18305994	18306044	E032	1
chr11	18306308	18306478	E109	1
chr11	18306625	18306675	E022	1
chr11	18307481	18307663	E017,E056,E057	3
chr11	18308780	18308830	E022	1
chr11	18308999	18309053	E127	1
chr11	18310422	18310867	E021,E034,E088,E127	4
chr11	18311713	18311772	E046	1
chr11	18311944	18312045	E032,E034	2
chr11	18313052	18313132	E116	1
chr11	18313993	18314068	E097,E118	2
chr11	18314125	18314175	E032	1
chr11	18315686	18315780	E022,E033	2
chr11	18316461	18317425	E059,E127	2
chr11	18317448	18317502	E127	1
chr11	18318309	18318453	E004,E022	2
chr11	18320197	18320247	E091	1
chr11	18320317	18320437	E032,E127	2
chr11	18320974	18321034	E050	1
chr11	18321371	18321435	E046,E124	2
chr11	18321464	18321527	E091	1
chr11	18322392	18322489	E007,E050,E097,E116	4
chr11	18322605	18322655	E032	1
chr11	18323185	18323305	E127	1
chr11	18323417	18323467	E088	1
chr11	18323530	18323621	E005,E091	2
chr11	18323861	18323969	E127	1
chr11	18324010	18324064	E033	1
chr11	18324578	18325111	E059,E091,E114,E123	4
chr11	18325489	18325543	E127	1
chr11	18325997	18326791	E005,E006,E034,E084,E085,E086,E091,E094,E098,E109,E125	11
chr11	18326996	18327050	E127	1
chr11	18327348	18327478	E100,E127	2
chr11	18328377	18328447	E118	1
chr11	18328999	18329116	E127	1
chr11	18329144	18330109	E028,E033,E057,E094,E098,E119,E120,E121,E127	9
chr11	18330208	18330258	E046	1
chr11	18330413	18330562	E080,E097,E119,E120,E127	5
chr11	18330567	18330643	E127	1
chr11	18330844	18330909	E080	1
chr11	18331055	18331186	E127	1
chr11	18331392	18331825	E028,E100,E114,E116,E119,E120,E127	7
chr11	18331854	18331934	E119	1
chr11	18332018	18332068	E050	1
chr11	18332152	18333049	E004,E028,E029,E032,E033,E046,E050,E051,E056,E057,E059,E080,E084,E085,E098,E100,E109,E114,E116,E119,E120,E121,E123,E124,E125,E127,E128	27
chr11	18333352	18335282	E005,E007,E017,E028,E029,E032,E055,E056,E057,E059,E080,E083,E084,E085,E086,E088,E091,E092,E094,E097,E098,E109,E116,E117,E119,E120,E121,E122,E123,E124,E125,E126,E127,E128	34
chr11	18335340	18335925	E004,E005,E006,E017,E022,E028,E029,E055,E056,E057,E059,E080,E091,E097,E098,E100,E114,E116,E117,E119,E120,E121,E123,E124,E125,E126,E127,E128	28
chr11	18335995	18336053	E083	1
chr11	18336117	18336979	E004,E029,E034,E083,E089,E091,E121,E123,E124,E125,E127,E128	12
chr11	18337181	18337284	E123	1
chr11	18337477	18337677	E005,E123,E127	3
chr11	18337771	18337827	E127	1
chr11	18338052	18338491	E005,E034,E046,E091,E123,E127	6
chr11	18338832	18338882	E022	1
chr11	18339147	18339432	E084,E085,E091,E109,E127	5
chr11	18339567	18339650	E116	1
chr11	18339663	18339773	E084,E119	2
chr11	18339817	18339897	E116	1
chr11	18339973	18340023	E085	1
chr11	18340306	18340436	E091,E123	2
chr11	18340541	18340617	E127	1
chr11	18340732	18340832	E022,E117	2
chr11	18340893	18340973	E121,E123	2
chr11	18341079	18341490	E005,E088,E091,E100,E116,E117,E119,E123,E127	9
chr11	18341557	18342642	E006,E017,E028,E032,E033,E034,E046,E059,E084,E085,E086,E088,E091,E097,E109,E116,E117,E118,E119,E123,E124,E127	22
chr11	18342716	18345192	E003,E004,E005,E006,E007,E008,E017,E021,E022,E028,E029,E032,E033,E034,E046,E050,E051,E055,E056,E057,E059,E080,E081,E082,E083,E084,E085,E086,E088,E089,E090,E091,E092,E093,E094,E097,E098,E100,E109,E114,E116,E117,E118,E119,E120,E121,E122,E123,E124,E125,E126,E127,E128	53
chr11	18345215	18345614	E021,E050,E084,E086,E109,E116,E118,E123,E127	9
chr11	18345667	18346607	E004,E005,E028,E029,E032,E033,E034,E046,E050,E051,E059,E091,E109,E116,E117,E118,E119,E123,E124,E127	20
chr11	18346721	18346801	E034,E116	2
chr11	18346861	18347039	E034,E127	2
chr11	18347070	18347150	E007,E033	2
chr11	18347205	18347277	E127	1
chr11	18347426	18347466	E034	1
chr11	18347540	18347594	E127	1
chr11	18348160	18348240	E059	1
chr11	18348246	18348286	E034	1
chr11	18348922	18348976	E127	1
chr11	18349022	18349082	E006,E109	2
chr11	18349128	18349178	E022	1
chr11	18349246	18349348	E005	1
chr11	18349512	18349614	E123	1
chr11	18349911	18350014	E123	1
chr11	18350434	18351410	E021,E028,E033,E034,E050,E051,E057,E080,E091,E094,E109,E114,E116,E117,E119,E123,E125,E127,E128	19
chr11	18351447	18351497	E046	1
chr11	18351510	18351639	E116,E123	2
chr11	18351759	18351879	E021,E022,E034	3
chr11	18352020	18352070	E022	1
chr11	18352233	18352291	E034	1
chr11	18352326	18352380	E033	1
chr11	18352470	18352567	E034	1
chr11	18352619	18352810	E032,E034,E116,E118,E127	5
chr11	18353557	18353607	E022	1
chr11	18353696	18354987	E003,E021,E022,E028,E032,E033,E034,E046,E051,E116,E119,E125,E127,E128	14
chr11	18355058	18355108	E021	1
chr11	18356061	18356115	E033	1
chr11	18356158	18356208	E021,E034	2
chr11	18356990	18357317	E034,E059,E126,E127	4
chr11	18357345	18357395	E022	1
chr11	18357465	18357580	E116,E127	2
chr11	18358048	18358136	E127	1
chr11	18358681	18358756	E127	1
chr11	18359594	18359784	E059,E127	2
chr11	18360220	18360260	E034	1
chr11	18360413	18360495	E127	1
chr11	18360652	18360739	E034	1
chr11	18360862	18360916	E033	1
chr11	18361510	18361570	E006	1
chr11	18362120	18362160	E086	1
chr11	18362361	18362405	E097	1
chr11	18362597	18362651	E127	1
chr11	18362897	18362957	E005	1
chr11	18363224	18363299	E007,E034	2
chr11	18365302	18365356	E127	1
chr11	18365515	18365555	E034	1
chr11	18365833	18365887	E098	1
chr11	18366926	18367192	E055,E109	2
chr11	18367291	18367418	E055	1
chr11	18367614	18367668	E056	1
chr11	18367992	18368042	E021	1
chr11	18368821	18369690	E006,E017,E055,E056,E089,E090,E100,E120,E121,E122,E125,E126,E128	13
chr11	18370846	18370926	E082	1
chr11	18371938	18372008	E034	1
chr11	18373766	18374494	E017,E028,E055,E056,E057,E059,E086,E091,E098,E119,E120,E121,E123,E125,E126,E127,E128	17
chr11	18374770	18374820	E046	1
chr11	18374885	18374958	E114	1
chr11	18375109	18375163	E033	1
chr11	18376041	18376144	E109,E121	2
chr11	18376199	18376287	E121	1
chr11	18377419	18377529	E022	1
chr11	18378208	18378277	E080	1
chr11	18379539	18379589	E022	1
chr11	18379632	18379682	E022	1
chr11	18380765	18380822	E100	1
chr11	18381327	18381387	E029	1
chr11	18381431	18381513	E007	1
chr11	18382808	18382961	E005,E017,E056,E124	4
chr11	18383421	18383563	E017,E116,E127	3
chr11	18383767	18383827	E006	1
chr11	18383838	18383954	E017,E056,E080,E118,E126	5
chr11	18384804	18384882	E034	1
chr11	18385968	18386018	E022	1
chr11	18386045	18386524	E050,E051,E055,E081,E123,E126	6
chr11	18386764	18386818	E081	1
chr11	18387207	18387257	E050	1
chr11	18387335	18387628	E006,E050,E051,E055,E089,E098,E123,E126	8
chr11	18387662	18387802	E029,E050	2
chr11	18387860	18387919	E050	1
chr11	18387965	18388180	E050,E051,E089,E120,E121	5
chr11	18388685	18388735	E046	1
chr11	18388966	18389371	E006,E017,E028,E050,E055,E056,E057,E100,E114,E117,E120,E121,E125,E126,E127,E128	16
chr11	18389499	18389680	E059,E121,E125	3
chr11	18389681	18390589	E006,E017,E028,E029,E050,E055,E056,E057,E059,E080,E084,E090,E100,E117,E119,E120,E121,E125,E126,E127,E128	21
chr11	18390990	18391312	E034,E089,E100,E116,E120,E121	6
chr11	18391340	18391394	E127	1
chr11	18391565	18391615	E046	1
chr11	18392690	18393272	E017,E050,E083,E084,E085,E092,E094,E109,E123,E125,E127,E128	12
chr11	18393385	18393519	E083,E100	2
chr11	18393615	18394132	E084,E085,E092,E094,E109,E123	6
chr11	18394697	18394751	E128	1
chr11	18394989	18395070	E022	1
chr11	18395247	18395301	E098	1
chr11	18396396	18396450	E081	1
chr11	18396648	18396787	E081,E082	2
chr11	18397694	18397734	E034	1
chr11	18397900	18397960	E005	1
chr11	18397961	18398046	E004	1
chr11	18398275	18398325	E114	1
chr11	18398514	18398566	E121	1
chr11	18398678	18398718	E086	1
chr11	18399362	18399492	E017,E057	2
chr11	18400043	18400093	E032	1
chr11	18400210	18400298	E118	1
chr11	18400849	18401137	E003,E007,E081,E082,E093,E098,E109	7
chr11	18403815	18403865	E093	1
chr11	18404265	18404521	E006,E034,E046,E050,E051,E056,E080,E093,E109,E114,E117,E118,E120,E121,E124,E126	16
chr11	18404544	18406567	E003,E004,E005,E006,E007,E008,E017,E021,E022,E028,E029,E032,E033,E034,E046,E050,E051,E055,E056,E057,E059,E080,E081,E082,E083,E084,E085,E086,E088,E089,E090,E091,E092,E093,E094,E097,E098,E100,E109,E114,E116,E117,E118,E119,E120,E121,E122,E123,E124,E125,E126,E127,E128	53
chr11	18406837	18406887	E034,E097	2
chr11	18407689	18407762	E100	1
chr11	18407926	18407966	E086	1
chr11	18408239	18408325	E021,E086	2
chr11	18408520	18409043	E034,E055,E056,E086,E090,E091,E093,E126	8
chr11	18409099	18409149	E032	1
chr11	18409538	18409780	E091	1
chr11	18410042	18410221	E051,E091	2
chr11	18410261	18410311	E114	1
chr11	18411116	18411170	E051	1
chr11	18411534	18411940	E050,E051,E056,E091,E114,E117,E126	7
chr11	18412202	18412244	E086	1
chr11	18412339	18412389	E082	1
chr11	18412390	18412440	E046	1
chr11	18412707	18412757	E021	1
chr11	18413175	18414357	E017,E028,E032,E034,E046,E050,E055,E056,E057,E059,E084,E085,E091,E093,E098,E109,E114,E116,E119,E121,E123,E124,E126,E127	24
chr11	18414415	18415034	E003,E007,E017,E021,E028,E032,E034,E055,E056,E057,E059,E080,E094,E100,E114,E116,E117,E119,E121,E123,E126,E127,E128	23
chr11	18415091	18415148	E083,E100	2
chr11	18415256	18418765	E003,E004,E005,E006,E007,E008,E017,E021,E022,E028,E029,E032,E033,E034,E046,E050,E051,E055,E056,E057,E059,E080,E081,E082,E083,E084,E085,E086,E088,E089,E090,E091,E092,E093,E094,E097,E098,E100,E109,E114,E116,E117,E118,E119,E120,E121,E122,E123,E124,E125,E126,E127,E128	53
chr11	18418826	18418957	E127	1
chr11	18419014	18419219	E034,E116,E127	3
chr11	18419301	18419362	E046,E100,E127	3
chr11	18419374	18420290	E032,E033,E034,E046,E056,E116,E123,E124,E127	9
chr11	18420293	18420362	E127	1
chr11	18420443	18422481	E017,E022,E028,E032,E033,E034,E046,E056,E086,E100,E114,E116,E118,E119,E120,E123,E126,E127	18
chr11	18422536	18422601	E127	1
chr11	18422625	18422693	E097	1
chr11	18422817	18423016	E021,E097,E127	3
chr11	18423297	18423587	E127	1
chr11	18423628	18423769	E127	1
chr11	18423806	18424165	E114,E116,E127	3
chr11	18424189	18424389	E032,E123,E127	3
chr11	18424546	18424617	E127	1
chr11	18424655	18425458	E119,E123,E127	3
chr11	18425692	18425746	E127	1
chr11	18425782	18426099	E116,E119,E127	3
chr11	18426352	18426512	E116,E127	2
chr11	18426718	18426933	E033,E123,E127	3
chr11	18427063	18427149	E127	1
chr11	18427258	18427343	E034,E127	2
chr11	18427769	18428067	E017,E097,E100,E116,E123,E127	6
chr11	18428301	18428478	E050,E097,E100,E119	4
chr11	18428552	18428646	E097	1
chr11	18428787	18428927	E057,E114,E117,E123	4
chr11	18428939	18430885	E005,E006,E017,E021,E022,E028,E034,E046,E055,E056,E057,E080,E084,E085,E088,E089,E090,E094,E097,E098,E100,E109,E114,E116,E117,E118,E119,E120,E121,E123,E124,E125,E126,E127,E128	35
chr11	18430950	18431443	E028,E050,E056,E097,E098,E116,E117,E118,E119,E123,E127	11
chr11	18431705	18432646	E003,E004,E005,E006,E007,E008,E017,E021,E022,E028,E032,E033,E034,E046,E050,E051,E055,E056,E057,E059,E080,E083,E085,E088,E091,E092,E094,E098,E100,E109,E114,E116,E117,E118,E119,E120,E121,E123,E124,E125,E126,E127,E128	43
chr11	18432692	18432748	E089	1
chr11	18433491	18434154	E003,E004,E005,E006,E007,E008,E017,E021,E022,E028,E029,E033,E034,E046,E050,E051,E055,E056,E057,E059,E080,E082,E083,E084,E085,E086,E088,E089,E090,E091,E092,E093,E094,E097,E098,E100,E109,E114,E118,E119,E120,E121,E124,E125,E126,E127,E128	47
chr11	18434200	18434458	E033,E080,E083,E088,E093,E098,E109,E123	8
chr11	18434910	18435148	E059,E086	2
chr11	18435252	18435892	E017,E059,E127	3
chr11	18436397	18436488	E097,E109	2
chr11	18436886	18436930	E097	1
chr11	18437606	18437666	E006	1
chr11	18438021	18438188	E094	1
chr11	18439498	18439542	E080	1
chr11	18440648	18441080	E080,E109,E123,E127	4
chr11	18441370	18441445	E022	1
chr11	18441860	18441987	E122	1
chr11	18442002	18442694	E003,E034,E050,E059,E080,E097,E114,E122,E123,E126	10
chr11	18443314	18443394	E057	1
chr11	18444446	18444500	E082,E114	2
chr11	18445616	18445666	E091	1
chr11	18445894	18445944	E091	1
chr11	18446257	18446307	E114	1
chr11	18448437	18448487	E121	1
chr11	18448598	18448665	E109	1
chr11	18449825	18449883	E007,E017,E021,E022,E033,E034,E050,E080,E081,E082,E086,E089,E093,E094,E097,E098,E100	17
chr11	18450114	18450213	E022	1
chr11	18450392	18450534	E118	1
chr11	18450938	18451219	E050,E051,E114,E123	4
chr11	18451309	18451377	E114	1
chr11	18451886	18451936	E050	1
chr11	18451954	18452029	E017,E109	2
chr11	18452364	18452414	E114	1
chr11	18452458	18452518	E125	1
chr11	18453680	18453725	E034	1
chr11	18454352	18454432	E123	1
chr11	18455288	18455386	E021,E022	2
chr11	18458386	18458438	E034	1
chr11	18459765	18459901	E046,E109,E119	3
chr11	18460220	18460273	E109	1
chr11	18460363	18460854	E084,E085,E109	3
chr11	18463387	18463821	E021,E051,E059,E117	4
chr11	18465268	18465371	E007,E127,E128	3
chr11	18465571	18465672	E126	1
chr11	18465884	18465966	E093	1
chr11	18468215	18468279	E124	1
chr11	18468291	18468345	E127	1
chr11	18469486	18469536	E021	1
chr11	18470174	18470224	E022	1
chr11	18470866	18470940	E124	1
chr11	18471035	18471270	E022,E121,E124	3
chr11	18472023	18472080	E007,E098	2
chr11	18473223	18473277	E126	1
chr11	18473316	18473366	E021	1
chr11	18474561	18474853	E005,E017,E055,E056,E057,E059,E080,E094,E117,E119,E120,E121,E122,E123,E125,E126,E128	17
chr11	18475528	18475618	E082,E097,E100	3
chr11	18476592	18476642	E091	1
chr11	18477136	18477196	E125	1
chr11	18477229	18477708	E003,E008,E021,E022,E032,E034,E046,E050,E051,E080,E082,E083,E086,E091,E093,E118,E123	17
chr11	18477744	18477874	E029,E083,E091	3
chr11	18478107	18478263	E003,E034,E082,E119	4
chr11	18478650	18479529	E004,E017,E022,E028,E034,E050,E057,E080,E084,E085,E092,E093,E094,E098,E109,E114,E116,E117,E118,E119,E122,E123,E125,E128	24
chr11	18480176	18480303	E125	1
chr11	18482781	18482833	E022,E093	2
chr11	18485067	18485241	E034,E080,E081,E092,E097,E116	6
chr11	18485270	18485320	E022	1
chr11	18487059	18487178	E094	1
chr11	18487706	18487760	E081	1
chr11	18488015	18488233	E080,E097	2
chr11	18488259	18488437	E097	1
chr11	18488446	18488496	E085	1
chr11	18488510	18488564	E100	1
chr11	18489636	18489737	E125	1
chr11	18490624	18490695	E093	1
chr11	18492534	18492584	E007	1
chr11	18493015	18493066	E017	1
chr11	18493318	18493376	E097	1
chr11	18493628	18493858	E022,E055,E116	3
chr11	18494295	18494349	E094	1
chr11	18495032	18495129	E017,E093	2
chr11	18497967	18498054	E093	1
chr11	18498727	18498798	E021,E097	2
chr11	18499071	18499189	E034	1
chr11	18499556	18499626	E022	1
chr11	18499783	18499823	E086	1
chr11	18501388	18501485	E005	1
chr11	18502105	18502174	E088	1
chr11	18502249	18502645	E055,E059,E083,E085	4
chr11	18503009	18503063	E127	1
chr11	18504382	18504462	E123	1
chr11	18504533	18504589	E007	1
chr11	18504663	18504723	E006	1
chr11	18505462	18505563	E022,E127	2
chr11	18506023	18506076	E022	1
chr11	18506742	18506792	E091	1
chr11	18507311	18507402	E081	1
chr11	18507592	18507828	E021,E033,E034,E086,E109,E116	6
chr11	18507911	18507983	E022	1
chr11	18508917	18508967	E051	1
chr11	18509181	18509231	E007	1
chr11	18509785	18509875	E082	1
chr11	18510062	18510153	E100	1
chr11	18511095	18511199	E017,E085	2
chr11	18511722	18513429	E005,E017,E021,E032,E046,E059,E080,E081,E084,E085,E088,E092,E109,E120,E121,E123,E125,E126,E128	19
chr11	18513547	18513777	E017,E080,E120,E125,E126,E128	6
chr11	18513790	18513870	E085,E121	2
chr11	18514059	18514169	E051	1
chr11	18514171	18514223	E097,E109	2
chr11	18514376	18514463	E084	1
chr11	18514482	18515312	E034,E046,E080,E083,E084,E085,E088,E092,E094,E109,E117,E123	12
chr11	18515427	18515504	E080,E082	2
chr11	18516140	18516248	E080	1
chr11	18516280	18516432	E033,E034,E080	3
chr11	18516944	18517207	E032,E033,E050,E051	4
chr11	18517307	18517413	E109	1
chr11	18517484	18517648	E080,E109,E126,E127	4
chr11	18517793	18517843	E007	1
chr11	18518076	18518212	E080	1
chr11	18518340	18518394	E034	1
chr11	18519630	18519870	E017,E080,E084,E109	4
chr11	18519950	18520055	E033,E050	2
chr11	18520180	18520220	E034	1
chr11	18520265	18520305	E034	1
chr11	18520439	18520616	E117	1
chr11	18521312	18521362	E046	1
chr11	18521551	18521631	E116	1
chr11	18522261	18522311	E050	1
chr11	18522482	18522602	E022	1
chr11	18523194	18523296	E122	1
chr11	18523299	18523477	E017,E055,E056,E059,E122,E127	6
chr11	18523519	18523571	E034	1
chr11	18524035	18524229	E050,E121,E123,E125	4
chr11	18525647	18525714	E100	1
chr11	18526844	18526896	E032	1
chr11	18528142	18528192	E021	1
chr11	18530209	18530256	E097	1
chr11	18530587	18530770	E034,E080,E117	3
chr11	18531253	18531343	E034	1
chr11	18532352	18532392	E086	1
chr11	18532626	18532676	E051	1
chr11	18532792	18532842	E022	1
chr11	18534676	18534759	E094,E127	2
chr11	18534770	18534837	E125	1
chr11	18535280	18535347	E086,E127	2
chr11	18536100	18536164	E127	1
chr11	18536278	18536361	E034	1
chr11	18537402	18537442	E034	1
chr11	18543389	18543433	E080	1
chr11	18543569	18543647	E032,E034,E109	3
chr11	18543790	18543861	E034	1
chr11	18543898	18544382	E003,E004,E005,E006,E008,E017,E021,E022,E032,E033,E034,E050,E051,E080,E082,E085,E091,E092,E093,E109,E114,E116,E117,E121,E123,E125,E127	27
chr11	18544570	18544916	E028,E055,E057,E080,E084,E109,E117,E119,E127	9
chr11	18545580	18545660	E123	1
chr11	18545876	18546084	E080,E084,E098,E118,E128	5
chr11	18546109	18546149	E034	1
chr11	18546179	18546261	E017	1
chr11	18546338	18546429	E046	1
chr11	18546540	18546614	E029	1
chr11	18547115	18549847	E003,E004,E005,E006,E007,E008,E017,E021,E022,E028,E029,E032,E033,E034,E046,E050,E051,E055,E056,E057,E059,E080,E081,E082,E083,E084,E085,E086,E088,E089,E090,E091,E092,E093,E094,E097,E098,E100,E109,E114,E116,E117,E118,E119,E120,E121,E122,E123,E124,E125,E126,E127,E128	53
chr11	18550263	18550317	E100	1
chr11	18550543	18550658	E034,E127	2
chr11	18550679	18550753	E127	1
chr11	18550875	18551006	E022,E046,E100	3
chr11	18551378	18551544	E090,E109	2
chr11	18551826	18551901	E032	1
chr11	18551996	18552289	E032,E114,E117	3
chr11	18552475	18552920	E032,E057,E114,E117,E119,E127	6
chr11	18553365	18553464	E097,E127	2
chr11	18554356	18554406	E021	1
chr11	18554707	18556618	E022,E117,E123	3
chr11	18557100	18557200	E117	1
chr11	18557618	18558428	E082,E088,E117,E123	4
chr11	18561177	18561522	E007,E046,E059,E084,E085,E093,E114	7
chr11	18561637	18561717	E119	1
chr11	18561740	18562283	E003,E006,E017,E022,E028,E032,E033,E034,E046,E050,E051,E055,E057,E080,E081,E082,E083,E085,E086,E088,E089,E090,E091,E092,E093,E094,E097,E098,E109,E114,E116,E117,E119,E122,E123,E127	36
chr11	18563470	18563520	E091	1
chr11	18563777	18564094	E006,E017,E059	3
chr11	18564998	18565067	E055	1
chr11	18565103	18565153	E121	1
chr11	18565337	18565387	E022	1
chr11	18565566	18565616	E109	1
chr11	18565765	18565822	E089,E114	2
chr11	18565863	18566023	E080	1
chr11	18566116	18566180	E124	1
chr11	18567791	18567845	E120	1
chr11	18568107	18568157	E022	1
chr11	18568521	18568585	E124	1
chr11	18568986	18569030	E097	1
chr11	18569639	18569885	E109	1
chr11	18570437	18570477	E034	1
chr11	18570600	18570712	E017,E124	2
chr11	18571734	18571794	E003	1
chr11	18571882	18571932	E093	1
chr11	18571954	18572115	E017,E055,E056,E120,E126	5
chr11	18572377	18572448	E114	1
chr11	18573553	18573613	E005	1
chr11	18574978	18575040	E034	1
chr11	18576225	18576279	E127	1
chr11	18577700	18577800	E022,E046	2
chr11	18579517	18579619	E123	1
chr11	18584234	18584345	E021,E055,E056	3
chr11	18584675	18584899	E046,E055,E056,E100,E120,E121,E126,E127	8
chr11	18584979	18585162	E017,E055,E056,E120,E121,E126	6
chr11	18585506	18585572	E021	1
chr11	18585884	18585973	E003,E021,E022	3
chr11	18587854	18587904	E046	1
chr11	18588078	18588299	E055,E056,E057	3
chr11	18588733	18589001	E017,E055,E056,E100,E120,E126	6
chr11	18589020	18589094	E127	1
chr11	18589203	18589257	E056	1
chr11	18589457	18589507	E022	1
chr11	18589837	18589917	E119	1
chr11	18591390	18591475	E046	1
chr11	18592977	18593164	E017,E028,E050,E051,E057	5
chr11	18593254	18593304	E046	1
chr11	18595160	18595221	E089	1
chr11	18595573	18595643	E118	1
chr11	18596386	18596440	E033	1
chr11	18596649	18596782	E017,E094	2
chr11	18597004	18597274	E006,E118,E122,E123	4
chr11	18598379	18598433	E100	1
chr11	18598590	18598640	E021	1
chr11	18599825	18600011	E123,E126	2
chr11	18600271	18600351	E125	1
chr11	18600674	18601259	E003,E004,E021,E022,E033,E034,E046,E050,E051,E084,E085,E088,E090,E091,E092,E093,E094,E109,E114,E116,E118,E123	22
chr11	18601660	18601700	E034	1
chr11	18601752	18601832	E033,E114,E119	3
chr11	18601911	18602034	E007,E046,E086	3
chr11	18603333	18603404	E127	1
chr11	18603507	18603613	E017,E034,E114	3
chr11	18604174	18604253	E127	1
chr11	18605238	18605300	E091	1
chr11	18605965	18606015	E114	1
chr11	18607013	18607063	E046	1
chr11	18607420	18607520	E123	1
chr11	18608669	18608744	E046	1
chr11	18608785	18609170	E032,E033,E034,E046,E089,E116	6
chr11	18609238	18609288	E034,E046	2
chr11	18609317	18611177	E003,E004,E005,E006,E007,E008,E017,E021,E022,E028,E029,E032,E033,E034,E046,E050,E051,E055,E056,E057,E059,E080,E081,E082,E083,E084,E085,E086,E088,E089,E090,E091,E092,E093,E094,E097,E098,E100,E109,E114,E116,E117,E118,E119,E120,E121,E122,E123,E124,E125,E126,E127,E128	53
chr11	18611178	18611917	E007,E021,E032,E033,E034,E046,E055,E057,E080,E086,E088,E093,E100,E109,E114,E116,E119	17
chr11	18611957	18612896	E007,E017,E032,E033,E034,E046,E055,E056,E057,E059,E080,E081,E083,E084,E093,E097,E109,E116,E118,E120,E124,E126,E127	23
chr11	18612942	18612982	E034	1
chr11	18612993	18613097	E032,E033	2
chr11	18613174	18613344	E028,E034,E057,E100,E119,E126,E127	7
chr11	18613508	18613577	E046	1
chr11	18613583	18613722	E046,E119	2
chr11	18613881	18613931	E046	1
chr11	18614306	18614356	E017	1
chr11	18614535	18614585	E109	1
chr11	18615580	18615725	E091,E109,E119	3
chr11	18615816	18615891	E091	1
chr11	18616508	18617362	E005,E017,E028,E033,E055,E056,E057,E080,E086,E090,E091,E100,E117,E119,E120,E121,E126,E127	18
chr11	18617460	18617562	E003,E119	2
chr11	18617955	18618005	E021	1
chr11	18618032	18618151	E059	1
chr11	18618415	18618470	E022	1
chr11	18618586	18618650	E124	1
chr11	18619244	18619335	E007,E034	2
chr11	18620002	18620106	E022,E098	2
chr11	18621003	18621053	E007	1
chr11	18621073	18621123	E022	1
chr11	18621251	18621409	E003,E007,E120,E128	4
chr11	18621422	18621680	E017,E022,E032,E120,E121,E125,E126	7
chr11	18622343	18622383	E034	1
chr11	18622438	18622597	E022	1
chr11	18622676	18622730	E128	1
chr11	18622860	18622977	E083,E100,E121	3
chr11	18623209	18623321	E021,E022,E114	3
chr11	18623548	18623592	E080	1
chr11	18623606	18623656	E051	1
chr11	18623666	18623710	E080	1
chr11	18624019	18624120	E034,E125	2
chr11	18624342	18624398	E082,E097	2
chr11	18624429	18624502	E080	1
chr11	18624637	18624720	E097,E120,E121	3
chr11	18624806	18625068	E055,E080,E097,E118	4
chr11	18625081	18625250	E006,E100,E109	3
chr11	18625287	18625369	E032,E127	2
chr11	18626407	18626457	E022	1
chr11	18626926	18627096	E006	1
chr11	18627192	18627254	E088	1
chr11	18627676	18627835	E109,E124	2
chr11	18628545	18628595	E082	1
chr11	18628807	18628887	E116	1
chr11	18629191	18629235	E097	1
chr11	18629353	18629485	E080	1
chr11	18629644	18629725	E046,E080	2
chr11	18629824	18630471	E006,E017,E033,E034,E055,E056,E080,E082,E083,E084,E085,E088,E089,E092,E093,E097,E100,E109,E116,E121,E122,E123,E126,E127	24
chr11	18630481	18630556	E080	1
chr11	18630600	18630685	E097,E124	2
chr11	18630952	18631002	E055	1
chr11	18631051	18631196	E080,E086,E126	3
chr11	18631346	18631622	E006,E123,E126	3
chr11	18632853	18633021	E017,E055,E056,E091,E100,E126	6
chr11	18633339	18633389	E082	1
chr11	18633889	18633993	E124	1
chr11	18634068	18634230	E017	1
chr11	18635454	18635523	E034	1
chr11	18635555	18635737	E021,E022,E046,E114,E124	5
chr11	18635948	18636009	E007	1
chr11	18636346	18636452	E029,E124	2
chr11	18636463	18636570	E100,E124,E127	3
chr11	18636670	18636780	E007,E086	2
chr11	18636979	18637090	E033	1
chr11	18637335	18637973	E017,E028,E029,E032,E033,E034,E046,E050,E051,E055,E056,E059,E089,E100,E116,E123,E124,E127,E128	19
chr11	18638093	18638200	E123	1
chr11	18638418	18638498	E116	1
chr11	18638869	18638993	E006,E022,E032,E034,E051,E086,E093	7
chr11	18639224	18639316	E034,E046	2
chr11	18639433	18639991	E006,E017,E028,E033,E034,E046,E050,E051,E081,E082,E083,E086,E088,E089,E090,E092,E093,E097,E098,E109,E116,E118,E120,E121,E124,E125,E126,E127,E128	29
chr11	18640002	18640659	E017,E034,E046,E050,E056,E081,E082,E083,E086,E088,E089,E090,E092,E094,E097,E098,E116,E120,E121,E122,E125,E126,E127,E128	24
chr11	18640663	18640837	E034,E082,E083	3
chr11	18641354	18641414	E006	1
chr11	18641479	18641598	E082,E119,E127	3
chr11	18641612	18641656	E097	1
chr11	18643102	18643385	E006,E088,E117	3
chr11	18643661	18643737	E098	1
chr11	18644022	18644102	E119	1
chr11	18644649	18644693	E097	1
chr11	18645191	18645286	E021,E034	2
chr11	18645575	18645635	E022	1
chr11	18645774	18646126	E055,E059,E082,E097,E116,E126,E127	7
chr11	18647136	18647184	E080	1
chr11	18647874	18647927	E032	1
chr11	18647994	18648192	E116,E127	2
chr11	18648377	18648427	E007	1
chr11	18648452	18648671	E093,E116,E124	3
chr11	18648880	18648960	E116	1
chr11	18649667	18649764	E116	1
chr11	18650146	18650196	E050	1
chr11	18650614	18650694	E119	1
chr11	18650949	18650999	E022	1
chr11	18651322	18651382	E006	1
chr11	18652106	18652265	E034,E116	2
chr11	18653168	18653237	E109	1
chr11	18653354	18653468	E116	1
chr11	18653531	18653638	E033,E034,E127	3
chr11	18654372	18654412	E034	1
chr11	18654483	18654662	E006,E017,E028,E057,E116,E127	6
chr11	18654742	18656921	E003,E004,E005,E006,E007,E008,E017,E021,E022,E028,E029,E032,E033,E034,E046,E050,E051,E055,E056,E057,E059,E080,E081,E082,E083,E084,E085,E086,E088,E089,E090,E091,E092,E093,E094,E097,E098,E100,E109,E114,E116,E117,E118,E119,E120,E121,E122,E123,E124,E125,E126,E127,E128	53
chr11	18657240	18657324	E032,E093,E122	3
chr11	18657494	18657704	E046,E082,E100,E124	4
chr11	18657854	18658021	E032,E055,E056	3
chr11	18658105	18658155	E046	1
chr11	18658201	18658293	E022,E093	2
chr11	18658730	18658780	E022	1
chr11	18658868	18658938	E118	1
chr11	18659462	18659522	E097	1
chr11	18659551	18659601	E017	1
chr11	18661426	18661476	E093	1
chr11	18662686	18662736	E050	1
chr11	18663394	18663753	E123,E126	2
chr11	18664167	18664221	E127	1
chr11	18664315	18664365	E022	1
chr11	18664639	18664711	E051	1
chr11	18664717	18664901	E003,E021,E022,E034,E051,E109	6
chr11	18665019	18665077	E109	1
chr11	18667041	18667101	E029	1
chr11	18668963	18669013	E022	1
chr11	18670994	18671034	E086	1
chr11	18671048	18671104	E022	1
chr11	18671137	18671213	E091	1
chr11	18671405	18671889	E017,E021,E034,E055,E056,E083,E084,E086,E088,E091,E092,E094,E109,E121,E123	15
chr11	18671980	18672237	E034,E123	2
chr11	18672484	18673108	E003,E004,E005,E006,E007,E008,E017,E021,E022,E028,E029,E032,E033,E034,E046,E050,E051,E055,E056,E057,E059,E080,E081,E083,E084,E085,E086,E088,E089,E090,E091,E092,E093,E094,E097,E098,E100,E109,E114,E116,E117,E118,E119,E120,E121,E122,E123,E124,E126,E127	50
chr11	18673185	18673235	E034	1
chr11	18673362	18673454	E093	1
chr11	18674231	18674275	E097	1
chr11	18676644	18676744	E091	1
chr11	18677288	18677338	E032	1
chr11	18678283	18678341	E021,E022,E094,E097,E098,E109	6
chr11	18679344	18679549	E117,E123	2
chr11	18679655	18679709	E127	1
chr11	18686624	18686726	E123	1
chr11	18686913	18686968	E034	1
chr11	18687065	18687105	E034	1
chr11	18687286	18687336	E091	1
chr11	18687353	18687406	E034	1
chr11	18687598	18687652	E127	1
chr11	18687722	18687798	E022,E127	2
chr11	18688474	18688994	E046,E050,E051,E084,E085,E086,E088,E089,E091,E092,E098,E109,E123,E124	14
chr11	18689008	18689157	E022,E123	2
chr11	18689164	18689214	E092	1
chr11	18689710	18689946	E004,E005,E008,E028,E057,E086,E116,E117,E119,E120,E121,E126,E127,E128	14
chr11	18689960	18690480	E003,E004,E005,E007,E008,E021,E022,E028,E034,E046,E057,E085,E086,E091,E092,E109,E114,E119,E121,E123,E127	21
chr11	18690733	18691675	E003,E004,E005,E017,E021,E022,E028,E029,E034,E046,E055,E056,E057,E080,E086,E089,E091,E098,E109,E117,E118,E119,E120,E121,E123,E124,E125,E126,E127	29
chr11	18691953	18692210	E028,E034,E057,E059	4
chr11	18692392	18692461	E034,E093	2
chr11	18692527	18692611	E123	1
chr11	18692686	18692790	E098	1
chr11	18692987	18693055	E034,E080	2
chr11	18693125	18693286	E033,E119	2
chr11	18693677	18694048	E022,E028,E033,E034,E046,E050,E051,E056,E057,E092,E093,E098,E109,E120,E128	15
chr11	18694138	18694208	E034	1
chr11	18694302	18694342	E034	1
chr11	18695978	18696074	E032,E034	2
chr11	18697209	18697249	E034	1
chr11	18697310	18697388	E127	1
chr11	18697428	18697472	E080	1
chr11	18697993	18698033	E034	1
chr11	18698155	18698205	E022	1
chr11	18698368	18698848	E028,E057,E086,E114,E117,E119,E127	7
chr11	18699186	18699444	E005,E034,E082,E086,E091,E109,E121,E127	8
chr11	18700379	18700459	E119	1
chr11	18700689	18700760	E005,E046	2
chr11	18701891	18701970	E021	1
chr11	18702487	18702566	E124	1
chr11	18703031	18703071	E034	1
chr11	18703245	18703365	E021,E051,E086,E114	4
chr11	18703442	18703536	E017,E022	2
chr11	18703538	18703809	E028,E055,E056,E057,E059,E091,E114,E119,E120,E121,E126,E127	12
chr11	18704824	18704910	E003	1
chr11	18704914	18704958	E080	1
chr11	18705018	18705082	E124	1
chr11	18705134	18705178	E097	1
chr11	18705790	18705859	E080	1
chr11	18705898	18706246	E007,E080,E123	3
chr11	18706258	18706415	E080,E109,E123	3
chr11	18706852	18706972	E007,E097	2
chr11	18706992	18707262	E007,E008	2
chr11	18707499	18707543	E097	1
chr11	18707625	18707996	E123	1
chr11	18709480	18709520	E034	1
chr11	18711474	18711530	E097	1
chr11	18712554	18712604	E046	1
chr11	18713155	18713694	E004,E022,E059,E086,E091,E123	6
chr11	18714478	18714528	E093	1
chr11	18714554	18715562	E050,E098,E120,E121,E123,E126	6
chr11	18715833	18715916	E091,E124	2
chr11	18716672	18716730	E050	1
chr11	18717423	18717473	E022	1
chr11	18718216	18718270	E033	1
chr11	18718328	18718383	E034,E097	2
chr11	18718410	18722369	E003,E004,E005,E006,E007,E008,E017,E021,E022,E028,E029,E032,E033,E034,E046,E050,E051,E055,E056,E057,E059,E080,E081,E082,E083,E084,E085,E086,E088,E089,E090,E091,E092,E093,E094,E097,E098,E100,E109,E114,E116,E117,E118,E119,E120,E121,E122,E123,E124,E125,E126,E127,E128	53
chr11	18722406	18722933	E006,E017,E021,E032,E034,E050,E051,E086,E090,E097,E124,E127,E128	13
chr11	18723078	18723278	E086,E097	2
chr11	18723279	18723333	E081	1
chr11	18723450	18723494	E097	1
chr11	18723531	18723773	E034,E051,E082,E091,E124	5
chr11	18723835	18723978	E097,E114	2
chr11	18724104	18724214	E033,E034	2
chr11	18724232	18724282	E032	1
chr11	18724551	18724676	E021,E084,E097	3
chr11	18724737	18724924	E033,E034,E097,E100	4
chr11	18724969	18725046	E098	1
chr11	18725048	18725182	E055,E120,E121,E126	4
chr11	18725207	18725344	E120,E121	2
chr11	18725550	18725600	E032	1
chr11	18725667	18725801	E083,E124	2
chr11	18725847	18725964	E006,E034	2
chr11	18725993	18726120	E083,E097	2
chr11	18726185	18726932	E004,E007,E033,E034,E046,E050,E080,E081,E082,E083,E086,E088,E091,E097,E098,E100,E109,E114,E124,E127	20
chr11	18727010	18729071	E003,E007,E017,E021,E022,E029,E032,E033,E034,E046,E050,E051,E055,E056,E059,E080,E081,E082,E083,E084,E085,E086,E088,E089,E090,E091,E092,E093,E094,E097,E098,E100,E109,E114,E116,E119,E120,E121,E122,E124,E126,E127	42
chr11	18729109	18729187	E090,E097	2
chr11	18729237	18729575	E029,E046,E050,E086,E090,E091,E097,E124	8
chr11	18729582	18729632	E032	1
chr11	18729645	18729695	E121	1
chr11	18729703	18729796	E032,E080	2
chr11	18729809	18729965	E032,E033,E125	3
chr11	18729985	18730081	E032,E034	2
chr11	18730179	18730254	E032,E034	2
chr11	18730300	18730405	E032,E034	2
chr11	18730547	18730693	E055,E081,E097,E127	4
chr11	18730920	18730970	E034	1
chr11	18730975	18731202	E032,E033,E097,E100,E124	5
chr11	18731724	18731784	E029	1
chr11	18732219	18732456	E097,E116,E127	3
chr11	18732604	18732684	E116	1
chr11	18733407	18733487	E116	1
chr11	18733700	18733740	E086	1
chr11	18734254	18734429	E088,E127	2
chr11	18735396	18735512	E034,E097	2
chr11	18735722	18735772	E050	1
chr11	18735901	18736067	E100	1
chr11	18736408	18736495	E050	1
chr11	18736857	18736979	E005,E021	2
chr11	18737078	18737491	E028,E056,E057,E100,E120,E121,E125,E126,E127	9
chr11	18738406	18738476	E022	1
chr11	18738478	18738580	E004,E127	2
chr11	18738896	18738946	E017	1
chr11	18739301	18739438	E127	1
chr11	18739552	18739668	E091,E124	2
chr11	18739943	18740036	E051	1
chr11	18740133	18740187	E033	1
chr11	18740987	18741214	E005,E109,E114	3
chr11	18741231	18741271	E034	1
chr11	18741297	18741390	E032,E124,E127	3
chr11	18741513	18744119	E003,E004,E005,E006,E007,E008,E017,E021,E022,E028,E029,E032,E033,E034,E046,E050,E051,E055,E056,E057,E059,E080,E081,E082,E083,E084,E085,E086,E088,E089,E090,E091,E092,E093,E094,E097,E098,E100,E109,E114,E116,E118,E119,E120,E121,E122,E123,E124,E125,E126,E127,E128	52
chr11	18744658	18744708	E046	1
chr11	18744791	18745283	E008,E034,E046,E080,E081,E088,E089,E090,E093,E097	10
chr11	18745352	18745402	E046	1
chr11	18745413	18745517	E003,E007	2
chr11	18745570	18745853	E003,E021,E022,E034,E081,E084,E090,E091,E098,E116,E128	11
chr11	18745901	18746212	E056,E057,E081,E086,E098,E127	6
chr11	18746433	18746479	E034	1
chr11	18747444	18747494	E121	1
chr11	18747538	18748180	E003,E004,E007,E008,E021,E022,E032,E051,E056,E082,E089,E090,E093,E100,E120,E121,E127	17
chr11	18748697	18748848	E022,E081,E089,E122	4
chr11	18748866	18749768	E003,E004,E005,E006,E007,E008,E017,E021,E022,E029,E032,E033,E034,E046,E050,E051,E055,E056,E057,E059,E080,E081,E082,E083,E085,E086,E088,E089,E090,E091,E092,E093,E097,E098,E100,E109,E114,E116,E117,E118,E119,E120,E121,E122,E123,E124,E126,E127,E128	49
chr11	18749777	18749827	E051	1
chr11	18749866	18749929	E033	1
chr11	18750079	18750134	E034,E097	2
chr11	18750267	18750358	E097,E098	2
chr11	18750424	18750538	E097,E114	2
chr11	18750668	18750746	E022,E033	2
chr11	18750921	18751004	E007,E032	2
chr11	18751119	18751173	E100	1
chr11	18751280	18751332	E086	1
chr11	18751339	18751460	E021,E022,E098	3
chr11	18751822	18752106	E007,E032,E034,E046,E050	5
chr11	18752124	18752178	E034,E051,E114	3
chr11	18752882	18754222	E003,E004,E005,E006,E007,E008,E017,E021,E022,E028,E029,E032,E033,E034,E046,E050,E051,E055,E056,E057,E059,E080,E081,E082,E083,E084,E085,E086,E088,E089,E090,E091,E092,E093,E094,E097,E098,E100,E109,E114,E116,E117,E118,E119,E120,E121,E122,E123,E124,E125,E126,E127,E128	53
chr11	18754531	18754607	E021,E022	2
chr11	18754951	18754995	E097	1
chr11	18755071	18755195	E033,E097,E098	3
chr11	18755248	18755343	E022	1
chr11	18755453	18755585	E028,E046,E080	3
chr11	18755732	18755772	E086	1
chr11	18755791	18755841	E046	1
chr11	18755872	18755939	E021	1
chr11	18756113	18756187	E021	1
chr11	18756462	18756622	E004,E032	2
chr11	18756894	18756978	E022	1
chr11	18757049	18757099	E022	1
chr11	18757333	18757373	E034	1
chr11	18757874	18757983	E007,E032	2
chr11	18757993	18758486	E003,E004,E005,E007,E008,E021,E022,E033,E093,E121	10
chr11	18758503	18758609	E081	1
chr11	18758725	18758844	E021,E022	2
chr11	18758850	18758890	E086	1
chr11	18759136	18759186	E032	1
chr11	18759215	18759321	E017,E021,E051	3
chr11	18760090	18760177	E021,E022	2
chr11	18760854	18760916	E051	1
chr11	18761008	18761062	E100	1
chr11	18761185	18761257	E124	1
chr11	18761333	18761473	E123	1
chr11	18761479	18761529	E022	1
chr11	18761801	18761908	E123	1
chr11	18762150	18762200	E022	1
chr11	18762216	18762256	E086	1
chr11	18762330	18762407	E082	1
chr11	18762816	18762900	E007,E093	2
chr11	18763077	18763132	E021	1
chr11	18763479	18763559	E046,E059	2
chr11	18763783	18763837	E100	1
chr11	18764302	18764448	E029,E114	2
chr11	18764518	18764572	E100	1
chr11	18764835	18764885	E022	1
chr11	18765157	18765262	E119	1
chr11	18765294	18765398	E022	1
chr11	18765488	18765583	E055,E100	2
chr11	18765687	18765754	E021,E022	2
chr11	18766290	18766400	E022,E055	2
chr11	18766740	18766800	E125	1
chr11	18766838	18766892	E094	1
chr11	18766920	18767080	E003,E004,E022,E082	4
chr11	18767085	18767162	E017,E055	2
chr11	18767578	18767628	E051	1
chr11	18768251	18768332	E084	1
chr11	18768650	18768700	E055	1
chr11	18769381	18769442	E021	1
chr11	18769722	18769772	E084	1
chr11	18769836	18769927	E003	1
chr11	18770149	18770209	E093	1
chr11	18770308	18770401	E093	1
chr11	18770487	18770905	E005,E006,E017,E022,E050,E055,E086,E109,E125,E128	10
chr11	18771083	18771811	E003,E004,E005,E006,E007,E008,E017,E021,E022,E028,E050,E051,E055,E056,E057,E059,E080,E086,E088,E089,E091,E092,E093,E094,E097,E100,E114,E117,E118,E119,E120,E121,E122,E125,E126,E127,E128	37
chr11	18771953	18772057	E022,E124	2
chr11	18772220	18772277	E050	1
chr11	18772574	18772644	E007	1
chr11	18772997	18773075	E022,E121	2
chr11	18773377	18773498	E021,E032	2
chr11	18774093	18774407	E007,E059,E081,E082,E088,E097,E122	7
chr11	18774422	18774489	E093,E127	2
chr11	18774595	18774645	E022	1
chr11	18774846	18774896	E082	1
chr11	18775251	18775301	E091	1
chr11	18775882	18776159	E006,E017,E028,E057,E114,E120,E121,E122,E125,E126,E128	11
chr11	18776491	18776645	E033,E116	2
chr11	18777620	18777818	E056,E086,E088,E097	4
chr11	18778541	18778813	E017,E120,E121,E126,E127,E128	6
chr11	18779008	18779086	E114	1
chr11	18779139	18779893	E017,E055,E056,E080,E086,E088,E089,E090,E094,E097,E098,E125,E126,E128	14
chr11	18779989	18780106	E088	1
chr11	18780334	18780374	E086	1
chr11	18780960	18781045	E093	1
chr11	18781306	18781356	E022	1
chr11	18781625	18781684	E114	1
chr11	18781748	18781802	E127	1
chr11	18781821	18781871	E114	1
chr11	18782115	18782259	E080,E100,E114	3
chr11	18782458	18782579	E022,E034,E114	3
chr11	18782585	18782670	E033	1
chr11	18782673	18782713	E086	1
chr11	18782873	18782980	E004,E022,E114	3
chr11	18783354	18783442	E022	1
chr11	18783887	18783995	E006,E080,E097,E114	4
chr11	18784199	18784250	E032	1
chr11	18784486	18784571	E033,E034,E114	3
chr11	18784864	18785137	E033,E034,E080,E093	4
chr11	18785165	18786256	E003,E004,E005,E006,E007,E008,E017,E021,E022,E028,E029,E032,E033,E034,E046,E050,E051,E055,E056,E057,E059,E080,E081,E082,E083,E084,E085,E086,E088,E089,E090,E091,E092,E093,E094,E097,E098,E100,E109,E114,E116,E117,E119,E120,E121,E122,E123,E124,E125,E126,E127,E128	52
chr11	18786792	18786959	E022,E050,E118	3
chr11	18787049	18787099	E055	1
chr11	18787147	18787485	E007,E017,E028,E055,E056,E088,E119,E120,E121,E126,E127	11
chr11	18787611	18787712	E017,E021	2
chr11	18787954	18788036	E005,E125	2
chr11	18788190	18788550	E005,E006,E017,E022,E055,E056,E080,E086,E091,E114,E120,E121,E126	13
chr11	18788565	18788726	E032,E059,E121	3
chr11	18789021	18789191	E046,E091,E126	3
chr11	18789641	18789721	E116	1
chr11	18789943	18790507	E029,E046,E097,E100,E116,E117,E120,E124,E127	9
chr11	18790594	18790691	E003	1
chr11	18790786	18790907	E021,E116	2
chr11	18791303	18791895	E003,E004,E008,E021,E022,E051,E084,E085,E086,E092,E097,E098,E109,E114,E116	15
chr11	18792124	18792389	E116,E127	2
chr11	18792453	18792503	E088	1
chr11	18792580	18792652	E021	1
chr11	18793062	18793102	E086	1
chr11	18793179	18793515	E003,E028,E051,E055,E086,E126,E127,E128	8
chr11	18793571	18793633	E055	1
chr11	18793707	18794303	E003,E017,E055,E056,E059,E081,E082,E089,E090,E100,E116,E120,E121,E124,E125,E126,E128	17
chr11	18794368	18794648	E021,E022,E086,E128	4
chr11	18794650	18795132	E003,E008,E021,E022	4
chr11	18795268	18795322	E098	1
chr11	18795370	18795432	E021,E034	2
chr11	18795815	18795875	E125	1
chr11	18796097	18796141	E097	1
chr11	18796321	18796371	E007	1
chr11	18796455	18796511	E121	1
chr11	18796525	18796692	E005,E021,E022,E089,E100	5
chr11	18796704	18796774	E021,E109	2
chr11	18796887	18796950	E032	1
chr11	18796988	18797737	E003,E004,E005,E006,E007,E008,E017,E021,E022,E028,E029,E032,E033,E034,E046,E050,E051,E055,E056,E057,E059,E080,E082,E083,E084,E085,E086,E088,E090,E091,E092,E093,E094,E097,E098,E100,E109,E114,E116,E117,E118,E119,E120,E121,E122,E123,E124,E125,E126,E127	50
chr11	18797748	18797844	E032,E051	2
chr11	18797891	18798196	E050,E051,E055,E116,E120,E126	6
chr11	18798324	18798374	E055	1
chr11	18799027	18799067	E086	1
chr11	18799319	18799429	E082	1
chr11	18799660	18799742	E022	1
chr11	18799759	18799809	E046	1
chr11	18799865	18799945	E123	1
chr11	18800106	18800308	E034,E050,E116	3
chr11	18800372	18800505	E059	1
chr11	18800659	18800713	E120	1
chr11	18801062	18801191	E022,E120	2
chr11	18801288	18801424	E008,E022	2
chr11	18801472	18801776	E007,E021,E033,E084,E085,E086,E109,E120,E124	9
chr11	18802000	18802080	E003,E021	2
chr11	18802112	18802320	E004,E092,E109,E121,E126	5
chr11	18802533	18802601	E085	1
chr11	18802658	18802709	E109	1
chr11	18802897	18802968	E022,E033	2
chr11	18803488	18803558	E021	1
chr11	18803647	18803720	E050,E118	2
chr11	18804076	18804188	E119	1
chr11	18806677	18806733	E046	1
chr11	18806864	18806948	E055	1
chr11	18807029	18807757	E007,E021,E033,E055,E056,E126	6
chr11	18808330	18808410	E007	1
chr11	18809604	18809662	E022	1
chr11	18809796	18809846	E007	1
chr11	18810398	18810657	E086,E098	2
chr11	18811402	18811452	E007	1
chr11	18811617	18811821	E003,E021,E022,E050,E051,E114	6
chr11	18811822	18811931	E050	1
chr11	18811953	18812072	E005,E091	2
chr11	18812192	18812279	E021,E022	2
chr11	18812309	18812363	E127	1
chr11	18812380	18814246	E003,E004,E007,E008,E017,E021,E022,E028,E050,E051,E055,E056,E057,E059,E081,E082,E083,E086,E088,E089,E090,E091,E092,E093,E098,E114,E118,E119,E125,E126	30
chr11	18814274	18814534	E003,E007,E022	3
chr11	18814590	18814662	E022	1
chr11	18815117	18815167	E022	1
chr11	18815213	18815253	E034	1
chr11	18816243	18816303	E125	1
chr11	18816757	18816834	E006	1
chr11	18817526	18817576	E021	1
chr11	18817736	18817786	E021	1
chr11	18818851	18819073	E080	1
chr11	18819182	18819226	E080	1
chr11	18820360	18821139	E006,E022,E028,E055,E057,E109,E114,E119,E126,E127	10
chr11	18822737	18822792	E080,E086	2
chr11	18823171	18823323	E050,E059	2
chr11	18823368	18823629	E021,E059,E080	3
chr11	18823734	18823784	E086	1
chr11	18824032	18824744	E003,E004,E005,E006,E007,E008,E017,E021,E022,E028,E029,E032,E033,E034,E046,E050,E051,E055,E056,E057,E059,E080,E081,E082,E083,E084,E085,E086,E088,E089,E090,E091,E092,E093,E094,E097,E098,E100,E109,E114,E116,E117,E118,E119,E120,E121,E122,E123,E124,E125,E126,E127,E128	53
chr11	18824839	18824889	E022	1
chr11	18825035	18825091	E007	1
chr11	18825164	18825204	E034	1
chr11	18825239	18825289	E085	1
chr11	18826068	18826552	E028,E057,E084,E085,E088,E109,E119,E126,E127	9
chr11	18826598	18826648	E021	1
chr11	18827631	18827739	E093,E126	2
chr11	18827985	18828049	E124	1
chr11	18828447	18828507	E004	1
chr11	18830561	18830611	E050	1
chr11	18831953	18832031	E084	1
chr11	18832172	18832278	E057	1
chr11	18832500	18832553	E021	1
chr11	18832674	18832724	E032	1
chr11	18833841	18834064	E084,E109	2
chr11	18834217	18834267	E051	1
chr11	18837197	18837247	E046	1
chr11	18837445	18837499	E127	1
chr11	18839896	18839981	E032,E086	2
chr11	18840052	18840102	E051	1
chr11	18841592	18841642	E084	1
chr11	18841699	18842264	E004,E084,E085,E086,E109,E116	6
chr11	18842451	18842531	E004,E084	2
chr11	18842583	18842951	E003,E007,E021,E022,E050,E051,E055,E084,E085,E086,E120,E126	12
chr11	18843090	18843209	E003,E007,E022,E056	4
chr11	18843348	18843402	E126	1
chr11	18851524	18851604	E008	1
chr11	18855799	18855841	E086	1
chr11	18856074	18856281	E086,E098	2
chr11	18856353	18857025	E007,E021,E080,E086,E098	5
chr11	18857464	18857518	E098	1
chr11	18857881	18857944	E086	1
chr11	18858041	18858243	E007,E017,E022,E056,E080,E083,E086,E088,E090,E119,E121,E127	12
chr11	18858675	18858725	E021	1
chr11	18859272	18859322	E121	1
chr11	18859416	18859466	E017	1
chr11	18862116	18862156	E086	1
chr11	18862276	18862326	E022	1
chr11	18866231	18866713	E003,E004,E005,E006,E007,E008,E017,E021,E022,E028,E034,E050,E051,E055,E056,E057,E059,E080,E081,E082,E083,E084,E089,E091,E092,E093,E094,E098,E109,E114,E116,E117,E119,E120,E121,E122,E123,E125,E127,E128	40
chr11	18866925	18867029	E081,E082	2
chr11	18868509	18868609	E086,E114	2
chr11	18869283	18869367	E021	1
chr11	18869386	18869446	E006	1
chr11	18870817	18870964	E005,E119	2
chr11	18871014	18871254	E021,E084,E109	3
chr11	18871677	18871743	E097	1
chr11	18873372	18873422	E022	1
chr11	18873477	18873537	E091	1
chr11	18873764	18873840	E029	1
chr11	18874589	18874639	E021	1
chr11	18874679	18874729	E022	1
chr11	18874837	18875353	E003,E004,E005,E006,E007,E008,E017,E021,E022,E028,E033,E034,E050,E051,E055,E056,E057,E080,E081,E082,E084,E085,E086,E088,E091,E093,E094,E098,E109,E114,E116,E117,E119,E120,E121,E122,E125,E126,E127,E128	40
chr11	18881215	18881295	E021,E022	2
chr11	18882027	18882158	E005,E021	2
chr11	18882189	18882229	E086	1
chr11	18882424	18882474	E082	1
chr11	18884071	18884211	E080	1
chr11	18885116	18885166	E021	1
chr11	18885514	18885564	E021	1
chr11	18886455	18886509	E033	1
chr11	18887088	18887188	E008	1
chr11	18887192	18887911	E003,E004,E007,E008,E017,E021,E022,E109	8
chr11	18888004	18888097	E008	1
chr11	18888305	18888369	E007	1
chr11	18888383	18888474	E021,E083	2
chr11	18889292	18889387	E007	1
chr11	18889408	18889538	E022,E046	2
chr11	18889614	18889709	E007	1
chr11	18890245	18890305	E005	1
chr11	18895362	18895420	E021	1
chr11	18899697	18899737	E086	1
chr11	18899819	18899879	E004	1
chr11	18899921	18899971	E017	1
chr11	18900811	18900861	E046	1
chr11	18901986	18902154	E084	1
chr11	18903181	18903231	E022	1
chr11	18903901	18903941	E086	1
chr11	18905975	18906041	E017	1
chr11	18906230	18906290	E005	1
chr11	18906310	18906360	E050	1
chr11	18906952	18907024	E086	1
chr11	18907176	18907226	E051	1
chr11	18908481	18908667	E050,E093	2
chr11	18909169	18909236	E124	1
chr11	18909416	18909466	E032	1
chr11	18909512	18909576	E124	1
chr11	18909961	18910001	E086	1
chr11	18910908	18910958	E022	1
chr11	18911209	18911259	E093	1
chr11	18912271	18912431	E003,E021,E022	3
chr11	18912941	18913005	E124	1
chr11	18913282	18913332	E017	1
chr11	18914852	18914903	E007	1
chr11	18918688	18918749	E093	1
chr11	18919162	18919212	E091	1
chr11	18919376	18919484	E081,E114	2
chr11	18921537	18921672	E004	1
chr11	18921751	18922514	E004,E005,E007,E021,E022,E028,E057,E088,E091,E114,E118,E119,E127	13
chr11	18925556	18925606	E007	1
chr11	18925912	18925988	E022,E100	2
chr11	18927347	18927421	E125	1
chr11	18927660	18927710	E114	1
chr11	18929115	18929228	E080,E081,E082,E125	4
chr11	18929273	18929327	E081	1
chr11	18929334	18929404	E082	1
chr11	18929496	18929600	E022,E083,E086,E088,E121	5
chr11	18930119	18930169	E022	1
chr11	18930449	18930499	E007	1
chr11	18931684	18931797	E118,E119	2
chr11	18931942	18931992	E017	1
chr11	18932325	18932375	E007	1
chr11	18932471	18932531	E005	1
chr11	18933209	18933259	E090	1
chr11	18934319	18934396	E022,E051	2
chr11	18934469	18934744	E003,E005,E008,E021,E022	5
chr11	18934794	18934880	E091	1
chr11	18934912	18934956	E097	1
chr11	18937573	18937685	E022	1
chr11	18939746	18939800	E127	1
chr11	18940395	18940472	E097	1
chr11	18944548	18944598	E093	1
chr11	18945451	18945811	E059,E127	2
chr11	18946185	18946235	E017	1
chr11	18946540	18946640	E005	1
chr11	18946826	18946870	E097	1
chr11	18947021	18947320	E007,E028,E057,E059,E127	5
chr11	18948208	18948288	E127	1
chr11	18948361	18948415	E120	1
chr11	18948652	18948719	E005	1
chr11	18949031	18949417	E028,E057,E119,E127	4
chr11	18949559	18949752	E017,E059,E093,E127	4
chr11	18950559	18950621	E085	1
chr11	18950931	18951010	E004,E007,E022	3
chr11	18951250	18951539	E005,E033,E083,E127	4
chr11	18951758	18951808	E007	1
chr11	18952460	18952592	E050,E119,E127	3
chr11	18952959	18953149	E005,E022,E093,E098	4
chr11	18953257	18953333	E124	1
chr11	18953337	18953392	E127	1
chr11	18953504	18953821	E021,E059,E123,E124	4
chr11	18954210	18954270	E004	1
chr11	18954688	18954827	E005,E091,E094	3
chr11	18954868	18954928	E005	1
chr11	18955177	18955447	E005,E022,E080,E082,E086,E127	6
chr11	18956099	18956466	E003,E007,E017,E022,E050,E051,E080,E093,E127	9
chr11	18956583	18956816	E005,E021,E022,E109	4
chr11	18957202	18957288	E022,E127	2
chr11	18957357	18957429	E005	1
chr11	18957581	18958314	E003,E004,E005,E006,E008,E021,E022,E057,E089,E091,E127	11
chr11	18958340	18958390	E021	1
chr11	18958447	18958545	E021	1
chr11	18958699	18958759	E006	1
chr11	18958760	18958810	E082	1
chr11	18958868	18958934	E086	1
chr11	18959019	18959339	E057,E119,E125,E127	4
chr11	18959488	18959558	E094	1
chr11	18959953	18960117	E004,E005,E017,E098	4
chr11	18960194	18960248	E127	1
chr11	18960644	18960698	E127	1
chr11	18960986	18961262	E005,E057,E127	3
chr11	18961545	18961599	E120	1
chr11	18961698	18961787	E120	1
chr11	18961885	18962039	E003,E017,E089	3
chr11	18962058	18962153	E022	1
chr11	18962646	18962700	E094	1
chr11	18963790	18963840	E022	1
chr11	18973216	18973283	E021	1
chr11	18973520	18973560	E034	1
chr11	18973828	18973882	E098	1
chr11	18974641	18974827	E057,E119,E127	3
chr11	18975453	18975503	E088	1
chr11	18975692	18975752	E005	1
chr11	18977529	18977579	E017	1
chr11	18977684	18977763	E100	1
chr11	18977921	18977971	E021	1
chr11	18978003	18978157	E022,E050,E051	3
chr11	18978444	18978537	E021,E114	2
chr11	18979782	18980564	E003,E004,E005,E007,E008,E021,E022,E057,E091,E094,E127	11
chr11	18980839	18980930	E021	1
chr11	18980943	18981096	E127	1
chr11	18981195	18981453	E057	1
chr11	18981856	18981989	E119	1
chr11	18983340	18983390	E091	1
chr11	18984303	18984376	E128	1
chr11	18984417	18984472	E007	1
chr11	18984709	18984759	E022	1
chr11	18986379	18986463	E003	1
chr11	18987678	18987732	E127	1
chr11	18989279	18989357	E005	1
chr11	18989551	18989601	E021	1
chr11	18990253	18990297	E097	1
chr11	18991084	18991156	E004,E022	2
chr11	18992216	18992272	E098	1
chr11	18993125	18993175	E091	1
chr11	18993213	18993351	E007,E091	2
chr11	18993475	18993525	E021	1
chr11	18993950	18994094	E050	1
chr11	18994120	18994182	E051,E080	2
chr11	18994253	18994365	E005,E021	2
chr11	18995584	18996014	E003,E004,E005,E008,E021,E022,E091,E119	8
chr11	18997434	18997805	E007,E057,E114	3
chr11	18998238	18998319	E050	1
chr11	18998562	18998637	E090,E098	2
chr11	18998923	18999003	E116	1
chr11	18999258	18999312	E017	1
chr11	19000850	19000900	E021	1
chr11	19001671	19001725	E127	1
chr11	19003553	19003958	E004,E100	2
chr11	19004385	19004465	E028	1
chr11	19005377	19005456	E091	1
chr11	19005834	19005917	E086,E127	2
chr11	19006457	19006528	E007	1
chr11	19007922	19008123	E005,E022	2
chr11	19008237	19008800	E005,E017,E021,E028,E057,E097,E127	7
chr11	19008894	19008944	E093	1
chr11	19008967	19009982	E017,E028,E056,E057,E119,E120,E121,E125,E126,E127,E128	11
chr11	19015243	19015294	E007	1
chr11	19020776	19020834	E093	1
chr11	19021642	19021699	E086	1
chr11	19021789	19021845	E022	1
chr11	19022976	19023030	E100	1
chr11	19024066	19024130	E124	1
chr11	19024581	19024631	E093	1
chr11	19027209	19027294	E122	1
chr11	19027322	19027372	E022	1
chr11	19028610	19028677	E127	1
chr11	19030139	19030208	E093	1
chr11	19032644	19032699	E080,E097	2
chr11	19034754	19035079	E003,E004,E007,E008,E021,E022,E057,E082,E090	9
chr11	19035193	19035716	E028,E057,E127	3
chr11	19036741	19036781	E086	1
chr11	19037671	19037741	E125	1
chr11	19038617	19038667	E093	1
chr11	19040462	19040791	E003,E004,E005,E007,E008,E021,E022,E028,E050,E057,E080,E083,E086,E088,E091,E092,E119,E127	18
chr11	19041209	19041259	E032	1
chr11	19041461	19041511	E082	1
chr11	19041982	19042036	E033	1
chr11	19042482	19042532	E017	1
chr11	19042596	19042697	E051	1
chr11	19043402	19043452	E050	1
chr11	19043639	19043679	E086	1
chr11	19043779	19043918	E120,E121	2
chr11	19044135	19044175	E086	1
chr11	19044841	19044891	E084	1
chr11	19045537	19045587	E089	1
chr11	19045937	19046140	E005,E050,E056,E120	4
chr11	19046532	19047003	E005,E021,E033,E080,E081,E083	6
chr11	19047038	19047993	E005,E006,E007,E050,E051,E055,E056,E057,E059,E080,E081,E082,E083,E084,E086,E088,E092,E100,E109,E119,E121,E122,E125,E126,E127,E128	26
chr11	19048240	19048290	E083	1
chr11	19048486	19048750	E005,E017,E080,E081,E083,E084,E116	7
chr11	19049356	19050212	E006,E007,E017,E028,E033,E056,E057,E080,E086,E094,E098,E100,E114,E116,E117,E119,E120,E121,E122,E125,E126,E127,E128	23
chr11	19050545	19050684	E003,E021,E022	3
chr11	19050834	19050888	E127	1
chr11	19051246	19051314	E029,E093	2
chr11	19051376	19051448	E022	1
chr11	19051529	19051611	E021	1
chr11	19051773	19051823	E022	1
chr11	19056876	19056956	E119	1
chr11	19057303	19057357	E127	1
chr11	19059248	19059380	E022,E082	2
chr11	19060397	19060467	E098	1
chr11	19060520	19060570	E051	1
chr11	19061201	19061300	E021	1
chr11	19062130	19062207	E093	1
chr11	19063276	19063326	E082	1
chr11	19067916	19067956	E086	1
chr11	19069699	19069749	E021	1
chr11	19069942	19070002	E003	1
chr11	19074316	19074481	E017	1
chr11	19075780	19075830	E050	1
chr11	19075858	19075908	E082	1
chr11	19076171	19076259	E007,E022	2
chr11	19076684	19076822	E017,E080,E125,E128	4
chr11	19076848	19076898	E051	1
chr11	19076913	19076953	E034	1
chr11	19077303	19077353	E083	1
chr11	19077514	19077595	E118	1
chr11	19077701	19077751	E091	1
chr11	19078364	19078425	E021	1
chr11	19079600	19079650	E089	1
chr11	19080400	19080450	E007	1
chr11	19081506	19081688	E004,E046,E050,E051	4
chr11	19081746	19081796	E051	1
chr11	19081903	19081953	E093	1
chr11	19082002	19082072	E021	1
chr11	19082146	19082528	E004,E034,E046,E050,E051,E093,E122	7
chr11	19082901	19082972	E088	1
chr11	19083031	19083160	E088	1
chr11	19083689	19083739	E088	1
chr11	19083875	19083931	E088	1
chr11	19084220	19084278	E046	1
chr11	19087085	19087125	E086	1
chr11	19089982	19090046	E124	1
chr11	19090299	19090353	E033	1
chr11	19091427	19091528	E028,E084	2
chr11	19091560	19091630	E050	1
chr11	19091977	19092080	E007,E021	2
chr11	19092135	19092185	E051	1
chr11	19092231	19092318	E090,E093	2
chr11	19092394	19092448	E100	1
chr11	19092681	19093623	E003,E004,E005,E006,E007,E008,E017,E021,E022,E028,E029,E032,E033,E034,E046,E050,E051,E055,E056,E057,E059,E080,E081,E082,E083,E084,E085,E086,E088,E089,E090,E091,E092,E093,E094,E097,E098,E100,E109,E114,E116,E117,E118,E119,E120,E121,E122,E123,E124,E125,E126,E127,E128	53
chr11	19093642	19094386	E007,E008,E021,E022,E033,E083,E084,E086,E088,E091,E092,E093,E094,E109,E119,E121	16
chr11	19094557	19094771	E003,E021,E022,E032,E033,E083	6
chr11	19094842	19094988	E008,E021,E109	3
chr11	19095005	19096226	E003,E005,E008,E021,E022,E032,E092,E093,E094,E098,E109,E123	12
chr11	19096336	19096449	E091	1
chr11	19096787	19096841	E033	1
chr11	19097233	19097594	E021,E090,E091,E098,E120,E121	6
chr11	19097916	19098125	E022,E083	2
chr11	19098167	19098266	E017,E022	2
chr11	19098313	19099236	E003,E004,E005,E006,E007,E008,E017,E021,E022,E028,E029,E032,E033,E034,E046,E050,E051,E055,E056,E057,E059,E080,E081,E082,E083,E084,E085,E086,E088,E089,E090,E091,E092,E093,E094,E097,E098,E100,E109,E114,E116,E117,E119,E120,E121,E122,E123,E124,E125,E126,E127	51
chr11	19099282	19099448	E032,E083,E122,E127	4
chr11	19099450	19100129	E005,E046,E056,E083,E120,E121,E122	7
chr11	19101018	19102612	E004,E005,E006,E017,E021,E028,E033,E055,E056,E057,E059,E080,E081,E082,E083,E084,E085,E086,E088,E089,E091,E092,E094,E097,E098,E100,E109,E114,E116,E117,E118,E119,E120,E121,E122,E125,E126,E127,E128	39
chr11	19102898	19102948	E082	1
chr11	19103013	19103098	E082	1
chr11	19103137	19103201	E082	1
chr11	19103290	19103354	E033	1
chr11	19103792	19104032	E017,E028,E056,E057,E120,E126	6
chr11	19104253	19104359	E056,E091	2
chr11	19104951	19105009	E056	1
chr11	19105039	19105093	E100	1
chr11	19105309	19105363	E128	1
chr11	19105840	19105910	E114	1
chr11	19106229	19106577	E022,E056,E086,E089,E100,E120,E121,E124,E125,E126,E127,E128	12
chr11	19107273	19107333	E122	1
chr11	19108898	19109780	E005,E006,E017,E028,E055,E056,E057,E083,E086,E093,E117,E119,E120,E121,E122,E125,E126,E127,E128	19
chr11	19110905	19110972	E005	1
chr11	19110998	19111300	E005,E022,E028,E057,E091	5
chr11	19111731	19111809	E091	1
chr11	19111813	19112136	E055,E083,E093,E122,E128	5
chr11	19112167	19112227	E122	1
chr11	19112809	19112891	E109	1
chr11	19112948	19113324	E005,E006,E028,E050,E055,E056,E057,E084,E091,E098,E109,E114,E122,E127	14
chr11	19114488	19114568	E059	1
chr11	19115027	19115067	E086	1
chr11	19115107	19115306	E007,E116,E127	3
chr11	19115320	19115417	E122,E128	2
chr11	19115477	19115900	E004,E005,E006,E007,E028,E032,E055,E056,E057,E084,E085,E090,E091,E116,E117,E120,E121,E125,E127,E128	20
chr11	19115933	19116021	E084	1
chr11	19116733	19116797	E006,E093	2
chr11	19117983	19118138	E033,E057,E125	3
chr11	19120137	19120187	E021	1
chr11	19120669	19120709	E086	1
chr11	19120747	19120989	E086,E093,E120	3
chr11	19121575	19121625	E021	1
chr11	19122326	19122366	E086	1
chr11	19123252	19124896	E003,E006,E028,E032,E033,E057,E080,E084,E085,E086,E088,E092,E093,E094,E098,E100,E109,E117,E119,E120,E121,E125,E127,E128	24
chr11	19125573	19125631	E097	1
chr11	19126159	19126381	E005,E084,E085,E109	4
chr11	19127001	19127100	E008	1
chr11	19127129	19127183	E120	1
chr11	19127426	19127476	E093	1
chr11	19127574	19127670	E084,E093	2
chr11	19127724	19128022	E021,E084,E091,E097	4
chr11	19128526	19128601	E082	1
chr11	19128708	19129004	E081,E082	2
chr11	19129485	19129788	E017,E028,E055,E056,E057,E093,E094,E119,E120,E121,E122,E126,E127,E128	14
chr11	19130274	19130458	E021,E055,E080,E127	4
chr11	19130763	19130819	E098	1
chr11	19130986	19131295	E046,E050,E124	3
chr11	19131301	19131428	E050,E100	2
chr11	19131605	19132306	E022,E050,E080,E081,E083,E086,E088,E089,E090,E094,E098,E100,E109,E120,E121,E122	16
chr11	19132770	19133144	E007,E081,E082,E083	4
chr11	19133159	19133209	E083	1
chr11	19133584	19133654	E034	1
chr11	19133759	19133994	E005,E091,E117	3
chr11	19134055	19134115	E005	1
chr11	19134761	19134871	E088,E092,E094	3
chr11	19135378	19135660	E050,E051,E123,E124	4
chr11	19135804	19135899	E032,E034	2
chr11	19135936	19136019	E033,E091	2
chr11	19136700	19136809	E032,E034	2
chr11	19136835	19136948	E033,E122,E124	3
chr11	19137307	19137566	E007,E032,E034,E057,E090,E117,E119,E126	8
chr11	19137597	19137637	E086	1
chr11	19137784	19139581	E003,E004,E005,E006,E007,E008,E017,E021,E022,E028,E029,E032,E033,E034,E046,E050,E051,E055,E056,E057,E059,E080,E081,E082,E083,E084,E085,E086,E088,E089,E090,E091,E092,E093,E094,E097,E098,E100,E109,E114,E116,E117,E118,E119,E120,E121,E122,E123,E124,E125,E126,E127,E128	53
chr11	19139588	19140033	E034,E082,E092,E109,E119,E122	6
chr11	19140071	19140253	E082,E109	2
chr11	19140301	19140809	E021,E046,E081,E082,E084,E088,E089,E092,E094,E100,E109,E122,E125	13
chr11	19141060	19141215	E021,E081	2
chr11	19141262	19141469	E081,E082,E083,E092,E125	5
chr11	19141649	19141978	E022,E034,E080,E082,E116,E127	6
chr11	19142033	19142113	E116	1
chr11	19142627	19142679	E080	1
chr11	19142767	19142819	E080	1
chr11	19143129	19143173	E080	1
chr11	19143287	19143634	E006,E017,E055,E056,E080,E100,E116,E117,E120,E121,E123,E126,E127	13
chr11	19144764	19144824	E006	1
chr11	19144849	19145092	E046,E094,E116,E127	4
chr11	19146561	19146611	E021	1
chr11	19146944	19146998	E127	1
chr11	19147338	19147399	E086	1
chr11	19148381	19148444	E046	1
chr11	19148576	19148794	E120,E121,E125,E128	4
chr11	19149184	19149224	E034	1
chr11	19149311	19149371	E122	1
chr11	19150463	19150540	E083	1
chr11	19152154	19152515	E081,E082	2
chr11	19153023	19153073	E022	1
chr11	19153806	19153846	E086	1
chr11	19163013	19163072	E098	1
chr11	19163633	19163693	E022	1
chr11	19163823	19163974	E022,E083	2
chr11	19164636	19164686	E046	1
chr11	19164857	19164961	E086,E127	2
chr11	19165208	19165248	E086	1
chr11	19165308	19165358	E088	1
chr11	19166471	19166529	E017	1
chr11	19167052	19167135	E116	1
chr11	19171868	19171918	E082	1
chr11	19171959	19172013	E127	1
chr11	19173567	19173621	E127	1
chr11	19173793	19173853	E004	1
chr11	19174609	19174701	E098	1
chr11	19174810	19174864	E127	1
chr11	19175714	19175788	E082	1
chr11	19175897	19176028	E081,E082	2
chr11	19177590	19177630	E086	1
chr11	19177957	19178056	E082,E109	2
chr11	19178216	19178296	E051	1
chr11	19178897	19179010	E046,E098	2
chr11	19179432	19179525	E083	1
chr11	19179595	19179645	E089	1
chr11	19180277	19180347	E120	1
chr11	19180682	19180722	E034	1
chr11	19180806	19180886	E059	1
chr11	19181214	19181264	E109	1
chr11	19181444	19181484	E086	1
chr11	19182397	19182755	E050,E051,E081,E082,E083,E086,E088,E091,E092,E097,E100,E114,E119,E120,E121,E122,E126,E127	18
chr11	19182897	19182961	E124	1
chr11	19183225	19183679	E021,E034,E051,E083,E093,E121	6
chr11	19184147	19184266	E017,E083	2
chr11	19184459	19184537	E109	1
chr11	19184558	19184920	E050,E084,E085,E094,E098,E109	6
chr11	19185179	19185542	E004,E017,E050,E051,E059,E083,E123	7
chr11	19185995	19186068	E082,E083	2
chr11	19186315	19186573	E083,E127	2
chr11	19186665	19186725	E125	1
chr11	19186839	19186906	E083	1
chr11	19186998	19187220	E083,E086,E092	3
chr11	19187369	19187712	E083	1
chr11	19188309	19188624	E021,E083	2
chr11	19188727	19188856	E083	1
chr11	19188984	19189296	E083	1
chr11	19189353	19191285	E034,E080,E081,E082,E083,E089,E090,E098,E100	9
chr11	19191330	19191612	E021,E083,E098,E109	4
chr11	19191811	19191920	E083	1
chr11	19192370	19192426	E083	1
chr11	19192501	19192592	E083	1
chr11	19192872	19192963	E083	1
chr11	19193217	19193261	E097	1
chr11	19193378	19193593	E083,E122	2
chr11	19193664	19193718	E083	1
chr11	19194021	19195988	E007,E022,E080,E082,E083,E088,E089,E120,E121,E123,E124	11
chr11	19196049	19196153	E007,E123	2
chr11	19196209	19196287	E097	1
chr11	19196322	19196503	E083	1
chr11	19196596	19196651	E083	1
chr11	19196971	19197264	E083,E109,E116	3
chr11	19197293	19197606	E080,E083,E097	3
chr11	19198188	19198694	E004,E080,E083,E097,E116,E124	6
chr11	19198793	19198865	E083	1
chr11	19199307	19199437	E083	1
chr11	19199473	19199527	E100	1
chr11	19199931	19200117	E083	1
chr11	19200199	19200249	E051	1
chr11	19200263	19200345	E083	1
chr11	19200779	19200833	E127	1
chr11	19201423	19202093	E007,E022,E083,E116,E123	5
chr11	19202275	19202788	E005,E080,E083,E089,E123	5
chr11	19202920	19203006	E050,E083	2
chr11	19203063	19203585	E017,E046,E050,E081,E082,E083,E088,E089,E090,E126	10
chr11	19203756	19203849	E083	1
chr11	19204194	19204305	E083,E089,E090,E091,E121	5
chr11	19204564	19204614	E091	1
chr11	19204852	19205108	E004,E021,E051,E083,E089	5
chr11	19205169	19205559	E004,E050,E051,E082,E083,E089,E120,E121,E126	9
chr11	19206016	19206066	E007	1
chr11	19206406	19206488	E089	1
chr11	19206505	19206627	E082,E083	2
chr11	19206683	19206836	E082,E109	2
chr11	19206848	19206888	E086	1
chr11	19206960	19207000	E086	1
chr11	19207058	19207108	E091	1
chr11	19207173	19207223	E051	1
chr11	19207508	19207605	E121	1
chr11	19207642	19207780	E083,E121	2
chr11	19207793	19207945	E100,E121	2
chr11	19208265	19208405	E083,E123	2
chr11	19208512	19208629	E083	1
chr11	19208652	19209144	E006,E017,E021,E022,E028,E056,E059,E083,E086,E093,E114,E120,E121,E125,E126,E127,E128	17
chr11	19209182	19209825	E007,E017,E021,E022,E028,E059,E081,E082,E083,E090,E093,E118,E125,E128	14
chr11	19209851	19209901	E007	1
chr11	19209959	19210092	E007,E083	2
chr11	19210258	19210364	E080,E118	2
chr11	19211786	19211917	E007,E022,E059	3
chr11	19212357	19212417	E003	1
chr11	19212804	19212922	E098	1
chr11	19213070	19213932	E003,E059,E080,E082,E083,E084,E085,E086,E088,E089,E090,E091,E092,E094,E098,E100,E109,E114,E118,E120,E121,E125,E126	23
chr11	19213946	19214139	E083,E100	2
chr11	19214204	19214254	E083	1
chr11	19214544	19214594	E083	1
chr11	19214737	19214806	E083	1
chr11	19214843	19215032	E083,E119	2
chr11	19215272	19215333	E083	1
chr11	19215442	19215883	E006,E022,E080,E083,E084,E085,E086,E088,E089,E090,E092,E100,E117,E120,E121,E123	16
chr11	19215926	19216151	E083,E100	2
chr11	19216391	19216547	E028,E083	2
chr11	19216608	19216761	E083	1
chr11	19217154	19217231	E083	1
chr11	19217432	19217482	E022	1
chr11	19217503	19217603	E083,E100	2
chr11	19217799	19218711	E021,E080,E083,E089,E090,E092,E093,E098,E100,E109,E114,E117,E120,E121	14
chr11	19219149	19219377	E083	1
chr11	19219425	19219593	E083	1
chr11	19219632	19219727	E083	1
chr11	19219794	19222742	E017,E028,E032,E033,E050,E051,E055,E056,E057,E059,E080,E082,E083,E084,E085,E086,E088,E089,E090,E091,E092,E094,E097,E100,E109,E116,E117,E119,E120,E121,E122,E123,E124,E125,E126,E127,E128	37
chr11	19222854	19224168	E006,E017,E021,E050,E055,E056,E080,E083,E089,E090,E100,E120,E121,E123,E125,E126,E128	17
chr11	19224231	19224595	E083,E121,E127	3
chr11	19224650	19224721	E083	1
chr11	19224957	19225007	E083	1
chr11	19226085	19226139	E127	1
chr11	19226354	19226469	E083,E084	2
chr11	19226545	19226755	E083,E084,E085,E109	4
chr11	19227050	19227316	E083	1
chr11	19227367	19227447	E123	1
chr11	19227498	19227653	E081,E083	2
chr11	19228013	19228308	E083	1
chr11	19228350	19228753	E007,E082,E083,E100	4
chr11	19228836	19229221	E021,E022,E082,E083,E120	5
chr11	19229222	19229298	E007	1
chr11	19229633	19231768	E003,E004,E007,E008,E017,E021,E022,E055,E057,E081,E082,E083,E088,E089,E092,E094,E100,E109,E120,E121,E125,E128	22
chr11	19231874	19232032	E083,E091	2
chr11	19232709	19232749	E086	1
chr11	19232774	19232824	E083	1
chr11	19234046	19234119	E083	1
chr11	19234771	19234896	E083	1
chr11	19234897	19234968	E127	1
chr11	19234971	19235117	E083,E120,E121	3
chr11	19235120	19235220	E083	1
chr11	19236121	19236384	E057,E083,E091,E121,E124	5
chr11	19237385	19237460	E121	1
chr11	19237468	19237563	E021,E083	2
chr11	19237651	19237882	E050,E120,E121,E125,E128	5
chr11	19238151	19238861	E006,E028,E055,E057,E083,E091,E094,E100,E117,E119,E127	11
chr11	19239158	19239219	E083	1
chr11	19239290	19239351	E083	1
chr11	19239565	19239658	E083	1
chr11	19239691	19241232	E005,E007,E021,E022,E028,E057,E080,E081,E082,E083,E084,E085,E086,E088,E089,E090,E091,E093,E100,E109,E117,E119,E120,E121,E125,E126,E127,E128	28
chr11	19241274	19241567	E057,E083,E091,E127	4
chr11	19241978	19242028	E088	1
chr11	19242359	19243443	E003,E004,E005,E007,E017,E021,E022,E055,E056,E081,E082,E083,E084,E085,E086,E088,E089,E091,E092,E093,E094,E098,E100,E109,E117,E122,E125,E126,E128	29
chr11	19243490	19243541	E083	1
chr11	19243730	19243780	E051	1
chr11	19244013	19244157	E021,E022,E051,E123	4
chr11	19244258	19244338	E123	1
chr11	19244737	19244807	E083	1
chr11	19244889	19245047	E083,E123	2
chr11	19245154	19245231	E097	1
chr11	19245278	19245415	E100	1
chr11	19246180	19246230	E022	1
chr11	19246272	19246322	E083	1
chr11	19246323	19246417	E090	1
chr11	19246644	19247139	E005,E089,E100,E120,E121,E124	6
chr11	19247180	19247453	E057,E084,E086	3
chr11	19247459	19247505	E086	1
chr11	19247776	19247856	E123	1
chr11	19248158	19248241	E007	1
chr11	19248408	19248636	E081,E083,E089,E091,E100,E121	6
chr11	19249138	19249425	E004,E091,E121	3
chr11	19249470	19249560	E091	1
chr11	19250245	19250302	E083,E091	2
chr11	19250533	19251048	E006,E056,E080,E089,E090,E091,E100,E117,E120,E121	10
chr11	19251170	19251246	E100,E124	2
chr11	19251251	19251331	E121	1
chr11	19251583	19252028	E006,E021,E080,E091,E100,E120,E121	7
chr11	19252844	19252898	E127	1
chr11	19253084	19253148	E083,E124	2
chr11	19253286	19253336	E017	1
chr11	19254089	19255082	E005,E006,E017,E028,E055,E056,E057,E080,E083,E088,E089,E091,E094,E100,E114,E117,E118,E119,E120,E121,E122,E123,E125,E126,E127,E128	26
chr11	19255318	19255372	E094	1
chr11	19255623	19256412	E081,E082,E083,E089,E090,E100,E120,E121,E123	9
chr11	19256496	19256562	E127	1
chr11	19256607	19256751	E083,E090,E117	3
chr11	19257202	19257281	E022	1
chr11	19257694	19257965	E033,E034,E083,E084,E085,E089	6
chr11	19258219	19258331	E083	1
chr11	19258375	19258805	E083,E084,E085,E086,E088,E089,E090,E100,E121	9
chr11	19258808	19259859	E007,E022,E083,E084,E085,E086,E088,E089,E090,E091,E092,E093,E094,E100,E109,E116,E118,E120,E121,E126	20
chr11	19259988	19260997	E006,E033,E034,E046,E080,E083,E084,E086,E089,E090,E091,E097,E100,E109,E114,E116,E117,E118,E121,E122,E123	21
chr11	19261020	19261135	E119,E123	2
chr11	19261179	19261432	E082,E083,E123	3
chr11	19261499	19261559	E122	1
chr11	19261577	19264680	E003,E004,E005,E006,E007,E008,E017,E021,E022,E028,E029,E032,E033,E034,E046,E050,E051,E055,E056,E057,E059,E080,E081,E082,E083,E084,E085,E086,E088,E089,E090,E091,E092,E093,E094,E097,E098,E100,E109,E114,E116,E117,E118,E119,E120,E121,E122,E123,E124,E125,E126,E127,E128	53
chr11	19264718	19265129	E005,E007,E021,E033,E057,E086,E091,E092,E093,E109,E116,E119,E123	13
chr11	19265161	19265211	E091	1
chr11	19265226	19266651	E003,E004,E005,E006,E017,E028,E029,E034,E046,E050,E051,E055,E056,E057,E080,E083,E084,E085,E086,E088,E089,E091,E092,E093,E094,E098,E100,E109,E114,E116,E117,E118,E119,E120,E121,E123,E124,E126,E127,E128	40
chr11	19266926	19267236	E088,E091	2
chr11	19267281	19267377	E091	1
chr11	19267418	19267608	E091	1
chr11	19267627	19267720	E007	1
chr11	19268428	19268484	E127	1
chr11	19268689	19268743	E100	1
chr11	19270288	19270328	E086	1
chr11	19271376	19271426	E114	1
chr11	19271692	19271752	E006	1
chr11	19272504	19272564	E006	1
chr11	19273919	19273973	E033	1
chr11	19274133	19274178	E086	1
chr11	19274301	19274427	E017	1
chr11	19274440	19274599	E007,E086,E091	3
chr11	19274611	19274745	E081,E088	2
chr11	19274823	19275267	E005,E007,E017,E021,E059,E081,E082,E086,E088,E092,E094,E098,E100,E109,E118,E120,E126	17
chr11	19275361	19275733	E004,E005,E029,E032,E050,E051,E056,E057,E083,E091,E123,E126,E127	13
chr11	19275814	19275864	E114	1
chr11	19275945	19276029	E007,E022	2
chr11	19277319	19277359	E034	1
chr11	19277587	19277693	E126	1
chr11	19277877	19278032	E055,E126	2
chr11	19278046	19278096	E084	1
chr11	19278240	19278280	E086	1
chr11	19278485	19278535	E050	1
chr11	19278917	19278967	E093	1
chr11	19279277	19279357	E119	1
chr11	19280085	19280135	E093	1
chr11	19280303	19280473	E007,E080,E083,E093	4
chr11	19280797	19280847	E093	1
chr11	19280936	19281037	E008	1
chr11	19281221	19281900	E003,E004,E005,E006,E007,E008,E017,E021,E022,E028,E029,E032,E033,E034,E046,E050,E051,E055,E056,E057,E059,E080,E081,E082,E083,E084,E085,E086,E088,E089,E090,E091,E092,E093,E094,E097,E098,E100,E109,E114,E116,E117,E118,E119,E120,E121,E122,E123,E124,E125,E126,E127,E128	53
chr11	19282842	19282974	E119	1
chr11	19283241	19283321	E059	1
chr11	19283365	19284064	E003,E008,E021,E022,E059,E088	6
chr11	19284077	19284127	E007	1
chr11	19284261	19284315	E126	1
chr11	19284372	19284552	E003,E004,E021,E022	4
chr11	19284717	19284801	E086,E109	2
chr11	19284829	19284883	E127	1
chr11	19285012	19285135	E084,E091,E114	3
chr11	19285560	19285662	E004	1
chr11	19285761	19285986	E081,E126	2
chr11	19286343	19286407	E124	1
chr11	19286808	19287118	E005,E006,E028,E057,E091,E119	6
chr11	19287226	19287290	E124	1
chr11	19288737	19288897	E051,E055,E098	3
chr11	19288928	19289035	E083,E091	2
chr11	19289121	19289202	E083	1
chr11	19289237	19289386	E080,E083	2
chr11	19290202	19290346	E081,E082	2
chr11	19290450	19290500	E082	1
chr11	19290545	19290871	E028,E056,E088,E091,E117,E119	6
chr11	19290920	19290984	E091	1
chr11	19291137	19291177	E086	1
chr11	19291550	19291609	E093	1
chr11	19294896	19295042	E006,E056,E057,E059,E126,E128	6
chr11	19296134	19296193	E093	1
chr11	19296254	19296508	E081,E082	2
chr11	19296715	19296848	E021,E097,E100,E109,E114	5
chr11	19296900	19296954	E127	1
chr11	19297006	19297464	E005,E028,E056,E057,E114,E117,E119,E120,E121,E127	10
chr11	19297703	19297909	E029,E051,E114,E116	4
chr11	19297944	19298032	E127	1
chr11	19298059	19298155	E021,E082,E091	3
chr11	19298175	19299649	E004,E005,E006,E017,E021,E022,E028,E029,E034,E056,E057,E080,E082,E084,E085,E091,E092,E094,E098,E109,E114,E117,E118,E119,E120,E121,E125,E127,E128	29
chr11	19299887	19299992	E091	1
chr11	19300149	19300262	E051	1
chr11	19300484	19300564	E119	1
chr11	19300756	19300845	E032	1
chr11	19300866	19301001	E046	1
chr11	19301007	19301503	E003,E004,E008,E021,E022,E032,E034,E046,E050,E051,E091,E114,E116	13
chr11	19301544	19301658	E007,E091,E092	3
chr11	19301952	19302002	E022	1
chr11	19302053	19303141	E004,E005,E006,E008,E017,E021,E022,E032,E033,E034,E046,E055,E059,E080,E081,E082,E084,E088,E089,E092,E097,E098,E109,E116,E126	25
chr11	19303894	19303962	E124	1
chr11	19304066	19304130	E124	1
chr11	19304295	19304335	E034	1
chr11	19305128	19305168	E086	1
chr11	19305183	19305304	E004	1
chr11	19305354	19305468	E004,E021	2
chr11	19305554	19306026	E004,E022,E034,E046,E093	5
chr11	19306182	19306960	E004,E005,E007,E022,E091,E114,E117	7
chr11	19307652	19307783	E007,E121	2
chr11	19308111	19308178	E093	1
chr11	19308396	19308467	E050	1
chr11	19309573	19309652	E109	1
chr11	19310000	19310112	E022,E050	2
chr11	19310998	19311078	E119	1
chr11	19311092	19311142	E022	1
chr11	19311199	19311309	E088	1
chr11	19311368	19311540	E081,E082	2
chr11	19311825	19311875	E091	1
chr11	19311964	19312153	E021,E055,E056,E120,E126	5
chr11	19312593	19312647	E022	1
chr11	19312897	19312983	E088	1
chr11	19316054	19316408	E004,E050,E098,E120,E123	5
chr11	19316627	19316684	E120,E121	2
chr11	19317538	19317710	E029,E088,E122	3
chr11	19317849	19317899	E007	1
chr11	19318255	19318714	E004,E005,E007,E059	4
chr11	19318781	19319094	E005,E007,E022,E109	4
chr11	19319260	19319316	E022	1
chr11	19319894	19319934	E086	1
chr11	19322040	19322090	E114	1
chr11	19322933	19323296	E017,E028,E056,E120,E125,E126	6
chr11	19323435	19323486	E086	1
chr11	19323842	19323892	E022	1
chr11	19324359	19324423	E006	1
chr11	19324624	19324824	E088,E109	2
chr11	19326635	19326685	E007	1
chr11	19327048	19327098	E121	1
chr11	19327101	19327198	E120	1
chr11	19327654	19328255	E081,E088,E091	3
chr11	19328288	19328340	E082	1
chr11	19328347	19328391	E080	1
chr11	19328991	19329096	E022	1
chr11	19329169	19329503	E003,E004,E007,E021,E022,E046,E082,E098	8
chr11	19329543	19329623	E007,E082	2
chr11	19329681	19329731	E083	1
chr11	19330028	19330107	E021,E086	2
chr11	19330140	19330244	E007,E033	2
chr11	19330612	19330683	E093	1
chr11	19331137	19331204	E032	1
chr11	19331693	19331812	E029,E128	2
chr11	19331854	19331945	E046,E088	2
chr11	19332651	19332705	E100	1
chr11	19332848	19333730	E003,E004,E005,E006,E007,E008,E017,E021,E022,E028,E029,E032,E033,E034,E046,E050,E051,E055,E056,E057,E059,E080,E081,E082,E083,E084,E085,E086,E088,E089,E090,E091,E092,E093,E094,E097,E098,E100,E109,E114,E116,E117,E119,E120,E121,E122,E123,E124,E125,E126,E127,E128	52
chr11	19333885	19333935	E114	1
chr11	19334012	19334062	E022	1
chr11	19334157	19334207	E092	1
chr11	19334828	19334878	E021	1
chr11	19335614	19335717	E017,E021,E022,E081,E082,E083,E086,E092,E093,E094,E097,E100,E109	13
chr11	19336427	19336545	E082,E089	2
chr11	19336779	19336823	E097	1
chr11	19336999	19337128	E022,E120	2
chr11	19337224	19337272	E080	1
chr11	19337551	19337608	E088	1
chr11	19337663	19337825	E088	1
chr11	19337862	19338377	E017,E081,E082,E083,E086,E088,E089,E090,E092,E097,E098,E100,E125,E126,E128	15
chr11	19338473	19338523	E088	1
chr11	19338733	19338783	E090	1
chr11	19338945	19338985	E034	1
chr11	19339077	19339159	E033	1
chr11	19339494	19339544	E022	1
chr11	19340096	19340149	E084	1
chr11	19340224	19340401	E081,E082,E083	3
chr11	19340512	19340632	E022,E083	2
chr11	19342159	19342809	E059,E081,E082,E088,E089,E090,E092,E093,E098,E100,E116,E126	12
chr11	19342855	19342972	E090	1
chr11	19342998	19343167	E003,E021	2
chr11	19344119	19344179	E122	1
chr11	19345142	19345448	E006,E007,E055,E056,E080,E091,E094,E098,E114,E116,E122	11
chr11	19346661	19346741	E116	1
chr11	19347926	19348454	E003,E006,E017,E022,E055,E056,E057,E082,E083,E088,E089,E090,E091,E094,E098,E114,E116,E117,E120,E121,E122,E126,E127,E128	24
chr11	19348533	19348781	E057,E083,E116	3
chr11	19348832	19348912	E057	1
chr11	19348945	19349215	E028,E032,E051,E116,E127	5
chr11	19349714	19349820	E029	1
chr11	19349987	19350074	E007	1
chr11	19350153	19350203	E007	1
chr11	19350302	19350405	E120	1
chr11	19350478	19350528	E109	1
chr11	19350649	19350854	E007,E046,E050,E089,E094,E116,E121,E126	8
chr11	19350966	19351084	E100	1
chr11	19351205	19351334	E088,E090	2
chr11	19351398	19352825	E006,E007,E021,E022,E081,E082,E086,E088,E090,E098,E116,E126	12
chr11	19352869	19352938	E051	1
chr11	19353048	19353098	E007	1
chr11	19353934	19354391	E086,E116	2
chr11	19355087	19355145	E093	1
chr11	19356252	19356322	E029	1
chr11	19357494	19357544	E051	1
chr11	19357771	19357838	E007,E022	2
chr11	19357955	19358009	E128	1
chr11	19358175	19358225	E007	1
chr11	19359047	19359097	E091	1
chr11	19359159	19359209	E046	1
chr11	19359382	19359660	E086,E091,E093,E116,E127	5
chr11	19360362	19360466	E007,E021	2
chr11	19360823	19360877	E098	1
chr11	19361040	19361121	E004	1
chr11	19362296	19362346	E022	1
chr11	19362384	19362434	E082	1
chr11	19362583	19362627	E080	1
chr11	19362882	19362946	E124	1
chr11	19363786	19363900	E088,E118,E123	3
chr11	19364098	19364175	E003	1
chr11	19365141	19365191	E114	1
chr11	19365207	19365298	E055	1
chr11	19365329	19365568	E007,E050,E080,E086,E090,E092,E100	7
chr11	19365825	19365888	E007	1
chr11	19366058	19366124	E017,E051	2
chr11	19366189	19368355	E003,E004,E005,E006,E007,E008,E017,E021,E022,E028,E032,E034,E050,E051,E055,E056,E057,E080,E081,E082,E083,E086,E088,E089,E090,E091,E092,E093,E094,E097,E098,E100,E114,E116,E118,E119,E120,E121,E122,E124,E125,E126,E127,E128	44
chr11	19368491	19368580	E007	1
chr11	19368651	19368745	E007	1
chr11	19368820	19368870	E046	1
chr11	19369124	19369915	E004,E007,E017,E022,E055,E056,E081,E082,E083,E086,E090,E094,E098,E100,E121,E122,E126	17
chr11	19370078	19370246	E055,E056,E122	3
chr11	19370615	19371578	E003,E007,E022,E029,E055,E056,E081,E082,E083,E088,E089,E091,E092,E100,E120,E121,E128	17
chr11	19371787	19371865	E082	1
chr11	19372012	19372052	E086	1
chr11	19372138	19372198	E125	1
chr11	19372281	19372343	E091,E121	2
chr11	19372390	19372492	E090	1
chr11	19372650	19372735	E086	1
chr11	19372904	19372960	E081	1
chr11	19373020	19373118	E121	1
chr11	19373418	19373510	E121	1
chr11	19373907	19374867	E005,E007,E081,E082,E088,E089,E090,E091,E093,E098,E114,E116,E120,E121,E126	15
chr11	19374985	19375299	E090,E120,E121,E126	4
chr11	19375310	19375364	E120	1
chr11	19375413	19375891	E089,E094,E098,E120,E121	5
chr11	19376216	19376289	E109	1
chr11	19376850	19376900	E022	1
chr11	19377219	19377522	E007,E021,E055,E056,E083,E093,E098,E120,E121,E122,E126	11
chr11	19377612	19377662	E083	1
chr11	19378199	19378272	E100	1
chr11	19378472	19378563	E007,E082	2
chr11	19378665	19378715	E082	1
chr11	19379496	19379546	E085	1
chr11	19379604	19379776	E082	1
chr11	19379815	19379908	E007,E121	2
chr11	19380161	19380241	E116	1
chr11	19380434	19380531	E119	1
chr11	19380708	19380758	E007	1
chr11	19380890	19381622	E006,E007,E017,E028,E055,E056,E057,E081,E082,E091,E093,E097,E116,E119,E120,E121,E125,E126,E127,E128	20
chr11	19381638	19382057	E005,E006,E007,E091,E100,E120,E121	7
chr11	19382100	19382279	E091,E100	2
chr11	19382420	19382700	E005,E088,E089,E090,E100,E126	6
chr11	19383033	19383073	E086	1
chr11	19383144	19383222	E082,E092	2
chr11	19383534	19383588	E127	1
chr11	19384210	19384274	E127	1
chr11	19384771	19384811	E086	1
chr11	19385428	19385478	E021	1
chr11	19385591	19385648	E056,E120	2
chr11	19385748	19386296	E007,E022,E056,E100,E122	5
chr11	19386778	19386845	E007	1
chr11	19386874	19387113	E022,E055,E056,E116,E120,E122	6
chr11	19387164	19387249	E122	1
chr11	19387268	19387945	E003,E005,E007,E017,E021,E028,E055,E056,E057,E093,E094,E100,E116,E120,E121,E122,E126	17
chr11	19388064	19388118	E127	1
chr11	19388184	19388234	E055	1
chr11	19388334	19388390	E100,E126	2
chr11	19388406	19389380	E006,E007,E017,E028,E055,E056,E057,E083,E089,E090,E094,E098,E100,E109,E120,E121,E122,E125,E126,E127,E128	21
chr11	19389488	19389607	E007,E090	2
chr11	19389681	19389814	E083,E090	2
chr11	19389896	19390065	E022,E090,E119	3
chr11	19390192	19390242	E046	1
chr11	19390268	19391146	E006,E055,E056,E081,E082,E083,E086,E088,E089,E090,E091,E092,E098,E100,E120,E121,E122,E126	18
chr11	19391210	19392780	E004,E005,E006,E007,E017,E021,E022,E028,E046,E055,E056,E057,E059,E082,E083,E086,E088,E089,E090,E091,E093,E094,E097,E098,E100,E109,E114,E117,E119,E120,E121,E122,E125,E126,E127,E128	36
chr11	19392847	19392993	E090,E122	2
chr11	19393063	19393103	E086	1
chr11	19393232	19393282	E090	1
chr11	19393632	19393692	E005	1
chr11	19393955	19394084	E007,E082,E121	3
chr11	19394510	19394739	E055,E056,E126,E127	4
chr11	19395329	19395426	E127	1
chr11	19395609	19396616	E006,E007,E017,E028,E055,E056,E057,E059,E080,E083,E088,E091,E097,E098,E100,E114,E116,E117,E119,E120,E121,E122,E125,E126,E127,E128	26
chr11	19397183	19397263	E119	1
chr11	19397756	19397828	E086	1
chr11	19398003	19398053	E080	1
chr11	19398274	19398603	E007,E022,E083,E121	4
chr11	19398625	19398675	E091	1
chr11	19398696	19398814	E005	1
chr11	19398872	19398916	E097	1
chr11	19399124	19399191	E005	1
chr11	19399583	19399806	E081,E082,E086,E093	4
chr11	19400337	19400437	E100,E118	2
chr11	19400462	19400792	E017,E056,E100,E120,E126	5
chr11	19401007	19401424	E005,E017,E021,E055,E056,E082,E090,E091,E098,E100,E125,E127,E128	13
chr11	19401813	19402569	E004,E005,E006,E017,E021,E028,E055,E056,E057,E059,E080,E083,E089,E090,E091,E094,E098,E100,E114,E117,E119,E120,E121,E122,E125,E126,E127,E128	28
chr11	19402614	19402748	E055,E056	2
chr11	19403252	19403306	E056	1
chr11	19403435	19403581	E029,E100	2
chr11	19403593	19404235	E007,E017,E056,E080,E081,E082,E083,E088,E089,E090,E097,E100,E126,E127	14
chr11	19404355	19404418	E122	1
chr11	19404647	19404884	E003,E004,E055,E056,E083,E089,E090,E121	8
chr11	19405084	19405150	E086	1
chr11	19405270	19405320	E022	1
chr11	19405952	19406016	E080	1
chr11	19406121	19406198	E126,E127	2
chr11	19407003	19407053	E007	1
chr11	19407122	19407172	E021	1
chr11	19408151	19408236	E097	1
chr11	19408734	19408822	E004	1
chr11	19409017	19409118	E089,E091	2
chr11	19409166	19409270	E022,E090	2
chr11	19409404	19409551	E007,E055	2
chr11	19409838	19409915	E121	1
chr11	19410392	19410442	E021	1
chr11	19410568	19410752	E056,E120,E121	3
chr11	19411084	19411975	E006,E017,E021,E055,E056,E086,E090,E094,E097,E098,E100,E109,E120,E121,E126	15
chr11	19412242	19412296	E120	1
chr11	19412768	19412832	E093	1
chr11	19413385	19413456	E007	1
chr11	19413745	19413805	E125	1
chr11	19413886	19413940	E098	1
chr11	19413943	19414224	E055,E056,E120,E121,E125,E126	6
chr11	19414309	19414975	E004,E021,E055,E081,E082,E086,E116,E126	8
chr11	19415484	19415927	E004,E006,E017,E021,E022,E028,E055,E056,E057,E088,E094,E098,E100,E114,E120,E121,E126,E128	18
chr11	19415981	19417081	E003,E004,E007,E008,E017,E021,E022,E032,E050,E051,E116	11
chr11	19417175	19417229	E086	1
chr11	19417458	19417508	E021	1
chr11	19417811	19417861	E093	1
chr11	19417912	19417967	E022	1
chr11	19418463	19418599	E050,E093,E116	3
chr11	19418767	19418847	E032	1
chr11	19418989	19419039	E046	1
chr11	19419379	19419468	E055,E098	2
chr11	19419474	19419617	E055,E056,E126	3
chr11	19419646	19419724	E088	1
chr11	19419729	19419800	E090,E127	2
chr11	19419854	19419929	E017,E088	2
chr11	19419950	19421008	E006,E017,E022,E055,E056,E080,E082,E086,E088,E089,E090,E091,E092,E093,E094,E097,E098,E100,E109,E117,E120,E121,E125,E126,E127,E128	26
chr11	19421025	19421140	E055,E080	2
chr11	19421978	19422087	E021,E022	2
chr11	19422366	19422406	E086	1
chr11	19422507	19422572	E088	1
chr11	19422582	19422632	E007	1
chr11	19422959	19423047	E118	1
chr11	19423318	19423421	E022	1
chr11	19423579	19423639	E003	1
chr11	19423743	19423793	E114	1
chr11	19424180	19424244	E124	1
chr11	19425176	19425261	E086,E109	2
chr11	19425766	19425816	E007	1
chr11	19426480	19426601	E055,E056,E080,E093	4
chr11	19426714	19426768	E127	1
chr11	19426842	19426892	E046	1
chr11	19426998	19427079	E022,E055	2
chr11	19427094	19427148	E081	1
chr11	19427154	19427204	E114	1
chr11	19427404	19427506	E017,E086	2
chr11	19427679	19427786	E116	1
chr11	19427897	19428049	E005,E008,E021,E022,E089,E091	6
chr11	19428462	19428571	E093	1
chr11	19428587	19428669	E121	1
chr11	19429112	19429194	E007,E022,E086,E093	4
chr11	19429295	19429720	E003,E050,E082,E114,E123	5
chr11	19429746	19429819	E005	1
chr11	19430490	19430540	E007	1
chr11	19430862	19431216	E082,E083,E088,E089,E090,E092,E126	7
chr11	19431266	19431338	E021	1
chr11	19431471	19431521	E083	1
chr11	19431526	19431590	E124	1
chr11	19431632	19431686	E098	1
chr11	19431712	19431855	E089,E116	2
chr11	19432570	19432644	E032	1
chr11	19432665	19432719	E127	1
chr11	19432759	19432819	E125	1
chr11	19433219	19433269	E022	1
chr11	19433445	19433515	E004,E021	2
chr11	19433566	19433621	E007	1
chr11	19433652	19433919	E004,E007,E021,E022,E116,E120,E121	7
chr11	19434062	19434246	E007,E021,E022,E098,E121	5
chr11	19438465	19438519	E127	1
chr11	19439282	19439332	E082	1
chr11	19439841	19439911	E091	1
chr11	19439914	19440196	E021,E057,E091,E119	4
chr11	19440245	19440314	E121	1
chr11	19440497	19440584	E091	1
chr11	19440693	19441799	E003,E004,E005,E006,E017,E021,E028,E055,E056,E057,E081,E088,E091,E094,E098,E100,E114,E117,E119,E120,E121,E123,E125,E126,E128	25
chr11	19441912	19441987	E006	1
chr11	19442219	19442259	E086	1
chr11	19442764	19442821	E017,E089	2
chr11	19442842	19443016	E017,E055,E056,E089,E091,E092,E094,E109	8
chr11	19443682	19444294	E007,E032,E081,E082,E086,E089,E090,E092,E093,E100,E116,E121	12
chr11	19444386	19444492	E088,E090	2
chr11	19445178	19445232	E033	1
chr11	19445266	19445481	E056,E091,E123	3
chr11	19445525	19445575	E121	1
chr11	19445884	19445954	E121	1
chr11	19446016	19446066	E121	1
chr11	19446119	19446171	E091	1
chr11	19446225	19446265	E086	1
chr11	19446990	19447040	E090	1
chr11	19447443	19447883	E088,E089,E091,E098,E100,E116	6
chr11	19448026	19448682	E081,E082,E083,E086,E089,E090,E098,E100,E124,E126	10
chr11	19448700	19448848	E081,E088,E089,E090	4
chr11	19449069	19449119	E090	1
chr11	19449822	19451267	E005,E007,E008,E017,E028,E032,E056,E057,E081,E084,E085,E089,E091,E092,E093,E094,E098,E100,E109,E116,E117,E119,E120,E122,E127	25
chr11	19451275	19451325	E090	1
chr11	19451868	19451986	E017	1
chr11	19452000	19452273	E007,E088,E092,E094,E098	5
chr11	19452346	19452654	E008,E055,E056,E081,E082,E094,E098,E125,E126	9
chr11	19452717	19452864	E021,E022,E092,E094	4
chr11	19453320	19453388	E081	1
chr11	19453744	19455728	E003,E004,E005,E006,E007,E008,E017,E021,E022,E028,E032,E033,E055,E056,E057,E081,E082,E083,E085,E088,E089,E090,E091,E094,E098,E100,E109,E114,E116,E119,E120,E121,E125,E126,E127,E128	36
chr11	19456911	19457031	E056,E116,E126	3
chr11	19457073	19457184	E120,E122	2
chr11	19457195	19457515	E116,E120,E121,E123	4
chr11	19457658	19457738	E116	1
chr11	19458548	19458901	E032,E089,E116,E125	4
chr11	19458965	19459019	E100	1
chr11	19459179	19459958	E004,E006,E017,E028,E055,E056,E057,E088,E091,E092,E094,E098,E114,E117,E119,E120,E121,E122,E125,E126,E127,E128	22
chr11	19459975	19460025	E046	1
chr11	19460229	19460303	E055	1
chr11	19461121	19461289	E057,E117	2
chr11	19461578	19461622	E097	1
chr11	19461766	19461891	E005,E080	2
chr11	19462154	19462220	E083	1
chr11	19462751	19464666	E004,E005,E006,E007,E017,E021,E022,E028,E050,E051,E055,E056,E057,E080,E081,E082,E083,E084,E085,E088,E090,E091,E092,E093,E094,E097,E098,E100,E109,E114,E116,E117,E119,E120,E121,E122,E123,E125,E126,E127,E128	41
chr11	19464821	19464883	E007	1
chr11	19464975	19465068	E006	1
chr11	19465078	19465158	E123	1
chr11	19465187	19465273	E055,E086,E097	3
chr11	19465838	19466099	E005,E006,E017,E055,E056,E098,E100,E120,E121,E125,E126,E128	12
chr11	19467119	19467181	E022,E086	2
chr11	19467228	19467282	E126	1
chr11	19467427	19467627	E086,E090,E093,E116,E127	5
chr11	19467680	19467804	E022,E091,E097	3
chr11	19467987	19468149	E094,E097,E100	3
chr11	19468301	19468398	E017,E097	2
chr11	19468419	19468473	E098	1
chr11	19468484	19468544	E122	1
chr11	19468630	19469357	E004,E005,E006,E017,E021,E022,E028,E032,E050,E055,E056,E057,E082,E088,E094,E098,E100,E109,E120,E121,E122,E125,E127,E128	24
chr11	19469572	19469622	E022	1
chr11	19469838	19469993	E004,E007,E050	3
chr11	19470169	19470902	E055,E083,E086,E088,E098,E126	6
chr11	19470942	19471056	E021,E083	2
chr11	19471607	19471685	E083	1
chr11	19471845	19471926	E083	1
chr11	19471973	19472023	E082	1
chr11	19472110	19472166	E088	1
chr11	19472246	19472418	E081,E082	2
chr11	19472445	19472495	E022	1
chr11	19472676	19472784	E083,E114	2
chr11	19473463	19473513	E082	1
chr11	19474507	19474557	E082	1
chr11	19474597	19474647	E021	1
chr11	19475136	19475246	E021,E080	2
chr11	19475364	19475925	E003,E005,E007,E008,E017,E021,E022,E028,E055,E056,E057,E080,E083,E086,E089,E090,E097,E098,E100,E114,E117,E119,E120,E121,E125,E126,E127,E128	28
chr11	19476087	19476137	E055	1
chr11	19476352	19476445	E005	1
chr11	19477050	19477227	E056,E120,E126	3
chr11	19477272	19477739	E003,E008,E017,E021,E022,E055,E056,E081,E082,E086,E088,E089,E090,E091,E098,E126,E128	17
chr11	19477784	19477895	E022,E091	2
chr11	19478120	19478174	E081	1
chr11	19478287	19478347	E125	1
chr11	19478386	19478450	E126	1
chr11	19478912	19479020	E022	1
chr11	19479660	19479760	E082	1
chr11	19479889	19480035	E017,E055,E056	3
chr11	19480340	19480390	E007	1
chr11	19480451	19480607	E003,E004,E021,E091	4
chr11	19480731	19480781	E021	1
chr11	19480977	19481093	E007,E022,E091	3
chr11	19481499	19481596	E116	1
chr11	19481712	19481886	E055,E056,E082,E088,E089,E090,E094,E119,E121,E126	10
chr11	19482331	19483233	E007,E021,E028,E055,E056,E057,E080,E081,E082,E083,E086,E088,E089,E090,E092,E093,E094,E097,E098,E100,E109,E120,E121,E126	24
chr11	19483300	19483445	E086,E089,E090,E100	4
chr11	19483559	19483613	E033	1
chr11	19484061	19484111	E050	1
chr11	19484846	19484934	E007,E086	2
chr11	19485013	19485067	E126	1
chr11	19485133	19485322	E055,E126	2
chr11	19485544	19485594	E022	1
chr11	19486297	19486341	E080	1
chr11	19486493	19486557	E124	1
chr11	19486732	19486782	E091	1
chr11	19487354	19487848	E081,E082,E121	3
chr11	19487943	19488127	E021,E081,E082	3
chr11	19488156	19488216	E005,E098	2
chr11	19488250	19488300	E022	1
chr11	19488659	19488735	E090	1
chr11	19489598	19489754	E126	1
chr11	19489800	19489870	E032	1
chr11	19490518	19490572	E127	1
chr11	19490768	19490861	E017,E121	2
chr11	19491039	19491089	E022	1
chr11	19491507	19491625	E021	1
chr11	19491701	19491774	E124	1
chr11	19492293	19492347	E127	1
chr11	19492387	19492447	E100	1
chr11	19493179	19493229	E022	1
chr11	19493499	19493539	E086	1
chr11	19494131	19494199	E004,E086	2
chr11	19494203	19494557	E004,E007,E055,E056,E082,E116,E120,E121,E126	9
chr11	19494630	19494789	E121,E126	2
chr11	19495591	19495682	E081,E127	2
chr11	19495707	19495882	E003,E082,E097,E116,E127	5
chr11	19496046	19496135	E022	1
chr11	19496375	19497371	E004,E007,E008,E021,E022,E028,E059,E081,E082,E085,E086,E088,E089,E090,E092,E093,E097,E100,E116,E121,E126	21
chr11	19497451	19497529	E022	1
chr11	19498154	19498259	E021,E127	2
chr11	19498320	19498370	E022	1
chr11	19498959	19499043	E051	1
chr11	19499047	19499107	E003	1
chr11	19499823	19499929	E007,E124	2
chr11	19500342	19500825	E007,E093,E120,E121	4
chr11	19500930	19501003	E007	1
chr11	19501048	19501088	E086	1
chr11	19501264	19501324	E082	1
chr11	19501641	19501723	E007	1
chr11	19502278	19502333	E007	1
chr11	19502504	19502564	E125	1
chr11	19502573	19502638	E127	1
chr11	19503915	19503965	E007	1
chr11	19504000	19504211	E055,E125,E126	3
chr11	19504285	19504349	E114	1
chr11	19504516	19504575	E093	1
chr11	19504835	19504907	E055	1
chr11	19505791	19505891	E117	1
chr11	19506053	19506103	E007	1
chr11	19506142	19506196	E098	1
chr11	19506844	19506898	E127	1
chr11	19506968	19507018	E093	1
chr11	19507564	19507671	E017,E120,E121	3
chr11	19507972	19508022	E022	1
chr11	19508437	19508491	E098	1
chr11	19508780	19508931	E022,E051	2
chr11	19509084	19509222	E055,E082,E088,E126	4
chr11	19510513	19510576	E056	1
chr11	19510584	19510651	E098	1
chr11	19513142	19513186	E080	1
chr11	19514677	19514798	E003	1
chr11	19515093	19515315	E004,E021,E082,E088,E120,E121	6
chr11	19515490	19515544	E098	1
chr11	19515546	19515640	E006,E080	2
chr11	19515914	19515964	E082	1
chr11	19516189	19516309	E022	1
chr11	19516484	19516534	E051	1
chr11	19516677	19516915	E080,E094,E121	3
chr11	19516996	19517055	E056	1
chr11	19517285	19517332	E097	1
chr11	19517948	19517998	E022	1
chr11	19518928	19519023	E003,E120,E121	3
chr11	19519092	19519186	E120	1
chr11	19519393	19519443	E017	1
chr11	19519603	19519696	E021,E126	2
chr11	19519835	19519907	E022	1
chr11	19520267	19520331	E124	1
chr11	19520353	19520403	E121	1
chr11	19520671	19520783	E086	1
chr11	19520894	19521327	E004,E005,E006,E017,E055,E056,E057,E114,E119,E120,E121,E122,E125,E126,E128	15
chr11	19521507	19522013	E005,E006,E017,E034,E055,E056,E057,E080,E083,E088,E109,E120,E121,E125,E126,E128	16
chr11	19522503	19522570	E032,E081	2
chr11	19523016	19523070	E081	1
chr11	19523179	19523516	E081,E082	2
chr11	19524134	19524188	E100	1
chr11	19524249	19524299	E082	1
chr11	19525854	19526033	E080,E081,E093,E127	4
chr11	19526246	19526306	E122	1
chr11	19526628	19526682	E033	1
chr11	19527497	19527606	E017,E056,E080,E126	4
chr11	19527893	19527947	E120	1
chr11	19528532	19528659	E021,E088,E109	3
chr11	19528772	19529021	E081,E082,E088,E090,E097,E120,E121,E125	8
chr11	19529379	19530254	E003,E004,E005,E006,E007,E017,E021,E022,E055,E056,E059,E080,E091,E094,E100,E109,E114,E117,E118,E120,E121,E122,E123,E126	24
chr11	19530727	19530767	E086	1
chr11	19531097	19531195	E081	1
chr11	19532005	19532077	E007	1
chr11	19532205	19532260	E100	1
chr11	19532612	19534101	E005,E006,E055,E056,E080,E081,E082,E083,E086,E088,E089,E090,E092,E094,E097,E098,E100,E120,E121,E122,E125,E126,E128	23
chr11	19534108	19534443	E007,E022,E055,E056,E081,E082,E088,E091,E120,E121,E124,E126	12
chr11	19534627	19534683	E082,E121	2
chr11	19534999	19535065	E093	1
chr11	19535120	19535184	E124	1
chr11	19535226	19535285	E033	1
chr11	19535359	19535410	E114	1
chr11	19535935	19535985	E055	1
chr11	19536321	19536401	E119	1
chr11	19536924	19536974	E046	1
chr11	19537321	19537400	E022,E050	2
chr11	19537718	19537768	E022	1
chr11	19537827	19537871	E080	1
chr11	19538171	19538328	E022,E082,E094,E121	4
chr11	19538363	19538407	E097	1
chr11	19538975	19539063	E022	1
chr11	19539581	19539631	E091	1
chr11	19539840	19539890	E007	1
chr11	19540020	19540157	E021,E056	2
chr11	19540224	19540447	E007,E055,E056	3
chr11	19540555	19540605	E007	1
chr11	19540964	19541904	E006,E007,E017,E021,E055,E056,E059,E080,E081,E082,E083,E084,E086,E088,E089,E090,E092,E094,E097,E116,E117,E120,E121	23
chr11	19542010	19542060	E088	1
chr11	19542239	19542314	E022,E093	2
chr11	19542346	19542542	E056,E100,E120,E121,E126	5
chr11	19542665	19542715	E082	1
chr11	19542854	19542927	E091,E100	2
chr11	19543504	19543588	E022,E086	2
chr11	19543658	19543735	E050,E051	2
chr11	19543767	19543817	E021	1
chr11	19544005	19544071	E124	1
chr11	19544611	19544723	E091	1
chr11	19544930	19544970	E086	1
chr11	19545181	19545249	E056	1
chr11	19545422	19545479	E091	1
chr11	19545525	19546378	E004,E005,E006,E021,E050,E055,E056,E080,E081,E082,E084,E086,E088,E089,E091,E092,E094,E098,E114,E117,E122,E126	22
chr11	19546626	19548150	E004,E005,E006,E007,E021,E022,E029,E033,E051,E056,E080,E085,E091,E092,E097,E098,E100,E116,E117,E126	20
chr11	19548206	19548321	E080,E091,E114	3
chr11	19548513	19548577	E124	1
chr11	19548761	19548841	E116	1
chr11	19549382	19549515	E007,E082,E126	3
chr11	19549612	19549662	E022	1
chr11	19550588	19550638	E022	1
chr11	19550790	19550899	E081	1
chr11	19551113	19551163	E007	1
chr11	19551257	19551297	E086	1
chr11	19551534	19551584	E007	1
chr11	19551699	19551779	E059	1
chr11	19551945	19552106	E007,E022,E085,E091	4
chr11	19552130	19552439	E080,E084,E085,E086,E093,E109,E126	7
chr11	19552445	19552520	E109	1
chr11	19552872	19552942	E127	1
chr11	19553124	19553187	E003	1
chr11	19553210	19553316	E121	1
chr11	19553367	19553557	E090,E120,E121,E126	4
chr11	19553659	19553709	E114	1
chr11	19553712	19553774	E121	1
chr11	19553795	19553845	E082	1
chr11	19554151	19554237	E124	1
chr11	19554469	19554584	E032,E098	2
chr11	19555002	19555113	E022,E028,E057	3
chr11	19556085	19556146	E090	1
chr11	19556256	19556306	E022	1
chr11	19556665	19556707	E086	1
chr11	19557502	19558324	E006,E080,E088,E089,E090,E093,E094,E126	8
chr11	19558871	19558921	E021	1
chr11	19558993	19559033	E086	1
chr11	19559080	19559168	E083	1
chr11	19559438	19559838	E007,E028,E057,E094,E109,E116,E119,E127	8
chr11	19559994	19560074	E119	1
chr11	19560656	19560706	E114	1
chr11	19561342	19561745	E007,E081	2
chr11	19562203	19562283	E008	1
chr11	19562988	19563038	E022	1
chr11	19563086	19563136	E022	1
chr11	19563150	19563323	E005,E083,E086,E091	4
chr11	19563339	19563423	E082	1
chr11	19563501	19563553	E082	1
chr11	19563731	19564044	E082,E091	2
chr11	19564942	19564992	E021	1
chr11	19565789	19565843	E094	1
chr11	19565988	19566084	E005	1
chr11	19566371	19566416	E086	1
chr11	19566531	19566757	E086,E116,E124	3
chr11	19566917	19567124	E003,E022,E093	3
chr11	19567512	19567552	E086	1
chr11	19567697	19567776	E007,E100	2
chr11	19567844	19567894	E084	1
chr11	19568028	19568291	E003,E007,E022,E055,E056,E081,E092,E100,E114,E121,E126	11
chr11	19568537	19568656	E007,E017,E090	3
chr11	19568708	19568915	E056,E088,E098,E100,E126	5
chr11	19568993	19569047	E081	1
chr11	19569441	19569491	E022	1
chr11	19570582	19570752	E034,E051,E120,E121	4
chr11	19570884	19570934	E007	1
chr11	19570937	19570991	E098	1
chr11	19571035	19571110	E007	1
chr11	19571209	19571268	E100	1
chr11	19571285	19571393	E007,E091	2
chr11	19571435	19571484	E097	1
chr11	19571690	19571741	E055	1
chr11	19571944	19572024	E119	1
chr11	19572205	19572291	E007,E124	2
chr11	19572298	19572459	E022,E081,E082,E086,E100	5
chr11	19572516	19572624	E006,E082,E083	3
chr11	19572674	19573444	E017,E056,E081,E082,E086,E089,E093,E100,E116,E127	10
chr11	19573483	19574785	E004,E007,E017,E021,E022,E055,E056,E080,E081,E082,E083,E086,E088,E089,E090,E091,E092,E121	18
chr11	19574825	19575734	E003,E004,E005,E006,E007,E008,E017,E021,E022,E028,E029,E032,E033,E034,E046,E050,E051,E055,E056,E057,E059,E080,E081,E082,E083,E085,E086,E088,E089,E090,E091,E092,E093,E094,E097,E098,E100,E109,E114,E116,E117,E118,E119,E120,E121,E122,E123,E124,E125,E126,E127,E128	52
chr11	19575942	19576074	E021,E083,E124	3
chr11	19576125	19576182	E127	1
chr11	19576665	19576715	E021	1
chr11	19576811	19577240	E022,E084,E085,E093,E109,E119	6
chr11	19577593	19577950	E005,E059,E082,E091,E120,E121,E125	7
chr11	19578009	19578059	E088	1
chr11	19578725	19578907	E034,E091,E117	3
chr11	19578932	19579736	E003,E004,E005,E006,E007,E008,E017,E021,E022,E028,E029,E032,E033,E034,E046,E050,E051,E055,E056,E057,E059,E080,E081,E082,E083,E084,E085,E086,E088,E089,E090,E091,E092,E093,E094,E097,E098,E100,E109,E114,E116,E117,E118,E119,E120,E121,E122,E123,E124,E125,E126,E127,E128	53
chr11	19579765	19580326	E007,E028,E032,E046,E050,E051,E059,E081,E083,E086,E088,E090,E092,E100,E116,E124	16
chr11	19580361	19580499	E051,E083	2
chr11	19580554	19580608	E033	1
chr11	19580622	19580672	E082	1
chr11	19580686	19580787	E083,E100	2
chr11	19581115	19582421	E003,E004,E005,E021,E032,E050,E055,E057,E059,E080,E081,E082,E083,E084,E086,E088,E092,E100,E109,E114,E116,E122,E127	23
chr11	19582479	19583263	E005,E007,E017,E050,E055,E056,E059,E080,E083,E086,E090,E092,E119,E120,E121,E122,E125,E126,E128	19
chr11	19583311	19583429	E022,E051,E059	3
chr11	19583827	19583898	E086	1
chr11	19584027	19584087	E022	1
chr11	19584256	19584361	E117	1
chr11	19584943	19584993	E083	1
chr11	19585020	19585103	E003	1
chr11	19585121	19585171	E090	1
chr11	19585236	19585285	E097	1
chr11	19585335	19585439	E021,E100	2
chr11	19585459	19586418	E003,E004,E005,E006,E007,E008,E017,E021,E022,E028,E029,E032,E033,E034,E046,E050,E051,E055,E056,E057,E059,E080,E081,E082,E083,E084,E086,E088,E089,E090,E091,E092,E093,E094,E097,E098,E100,E109,E114,E116,E117,E119,E120,E121,E122,E123,E124,E125,E126,E127,E128	51
chr11	19586492	19586550	E100	1
chr11	19586628	19586853	E082,E083	2
chr11	19586873	19586955	E081	1
chr11	19587015	19587089	E083	1
chr11	19587276	19587560	E081,E082,E083,E086	4
chr11	19588054	19588198	E017,E082,E083,E088	4
chr11	19588267	19588361	E083,E119	2
chr11	19588572	19588956	E083,E086,E088,E092	4
chr11	19589629	19589933	E021,E083,E120,E121	4
chr11	19589982	19590087	E050,E119	2
chr11	19590666	19590720	E098	1
chr11	19590733	19590822	E022,E086	2
chr11	19590905	19590955	E022	1
chr11	19591272	19591336	E124	1
chr11	19591648	19591723	E005	1
chr11	19591760	19591839	E005	1
chr11	19592251	19592305	E056	1
chr11	19592777	19592865	E098	1
chr11	19593474	19593524	E083	1
chr11	19593608	19593867	E017,E021,E022,E083,E128	5
chr11	19594099	19594160	E083	1
chr11	19594615	19594809	E007,E083,E097,E122	4
chr11	19594900	19595781	E021,E055,E081,E083,E088,E089,E090,E093,E098,E100,E118,E119,E120,E121,E126	15
chr11	19595841	19595891	E083	1
chr11	19595987	19596040	E083	1
chr11	19596175	19596394	E083	1
chr11	19596515	19596602	E022,E083	2
chr11	19596605	19597100	E055,E083,E126	3
chr11	19597155	19597517	E008,E083	2
chr11	19597543	19598052	E017,E021,E022,E033,E055,E056,E057,E081,E082,E083,E088,E120,E126	13
chr11	19598091	19600808	E003,E004,E005,E006,E008,E017,E021,E046,E050,E051,E055,E056,E059,E080,E081,E082,E083,E084,E085,E086,E088,E089,E090,E091,E092,E093,E094,E097,E098,E100,E120,E121,E122,E125,E126,E128	36
chr11	19600891	19601142	E017,E083,E092,E109	4
chr11	19601256	19601397	E022,E083,E098	3
chr11	19601445	19601495	E114	1
chr11	19602001	19602108	E022	1
chr11	19602196	19602296	E083	1
chr11	19610064	19610144	E116	1
chr11	19610947	19611025	E007	1
chr11	19611027	19611126	E034,E083	2
chr11	19611195	19611510	E021,E081,E082,E083,E086,E089,E121	7
chr11	19611650	19611832	E081,E083	2
chr11	19611842	19611922	E083	1
chr11	19612361	19612411	E083	1
chr11	19612715	19612814	E017,E083	2
chr11	19613326	19613393	E083,E098	2
chr11	19613534	19613605	E006	1
chr11	19614143	19614193	E050	1
chr11	19614399	19614449	E083	1
chr11	19614479	19614613	E091,E118	2
chr11	19614682	19614763	E091	1
chr11	19614824	19614917	E005,E091	2
chr11	19614931	19614981	E093	1
chr11	19615128	19615285	E091,E125,E127,E128	4
chr11	19615314	19615429	E125	1
chr11	19615448	19615498	E021	1
chr11	19616006	19616181	E007,E017,E055,E056,E121,E126	6
chr11	19616348	19616402	E033	1
chr11	19616550	19616641	E050,E091	2
chr11	19616669	19616723	E128	1
chr11	19616888	19616938	E017	1
chr11	19616942	19617050	E122	1
chr11	19617132	19621028	E003,E006,E007,E017,E028,E050,E051,E055,E056,E057,E059,E080,E081,E082,E083,E086,E088,E089,E090,E091,E092,E097,E098,E100,E114,E117,E119,E120,E121,E122,E125,E126,E127,E128	34
chr11	19621037	19621209	E017,E081,E082,E088,E121	5
chr11	19621253	19621616	E017,E081,E082,E121	4
chr11	19621697	19621949	E033,E055,E056,E100,E120,E121,E126	7
chr11	19622485	19622553	E120	1
chr11	19622969	19623019	E017	1
chr11	19623501	19623615	E003,E098	2
chr11	19623978	19624275	E028,E055,E056,E120,E121,E125,E126,E128	8
chr11	19624526	19624741	E017,E056,E120,E121,E128	5
chr11	19625452	19625562	E091	1
chr11	19626301	19626341	E086	1
chr11	19626574	19626767	E055,E056,E120,E126	4
chr11	19626815	19626910	E022,E059	2
chr11	19627132	19627357	E081,E089,E100,E126	4
chr11	19627409	19627847	E006,E017,E022,E055,E056,E081,E082,E083,E086,E088,E089,E090,E092,E097,E098,E100,E120,E121,E125,E126,E128	21
chr11	19628071	19628150	E003,E056,E093,E121	4
chr11	19628422	19628462	E086	1
chr11	19628552	19628602	E083	1
chr11	19628650	19628706	E007	1
chr11	19628773	19628840	E124	1
chr11	19628877	19629094	E006,E033,E050	3
chr11	19629100	19629832	E005,E006,E017,E055,E056,E091,E120,E121,E125,E127,E128	11
chr11	19629883	19629935	E055	1
chr11	19630101	19630187	E081	1
chr11	19630245	19630305	E114	1
chr11	19630361	19630442	E003,E059	2
chr11	19630443	19630522	E056	1
chr11	19631543	19631723	E021,E029	2
chr11	19631854	19631934	E124	1
chr11	19632159	19632209	E022	1
chr11	19633317	19633392	E017	1
chr11	19635698	19635748	E050	1
chr11	19636023	19636197	E082,E114,E122,E124	4
chr11	19636200	19636381	E007,E083,E122	3
chr11	19636954	19637023	E017	1
chr11	19637094	19637370	E017,E050,E056,E120,E122,E124	6
chr11	19637435	19637848	E059,E080,E083,E088,E097,E124	6
chr11	19637872	19638210	E006,E007,E008,E017,E021,E083,E088,E092,E097,E100,E120,E121,E125	13
chr11	19638231	19638284	E097	1
chr11	19638346	19638405	E097	1
chr11	19638702	19638756	E056	1
chr11	19638851	19638895	E097	1
chr11	19639362	19639504	E051,E117,E127	3
chr11	19639588	19639638	E055	1
chr11	19640207	19640257	E091	1
chr11	19640378	19640428	E082	1
chr11	19645991	19646052	E022	1
chr11	19646980	19647459	E017,E029,E046,E050,E051,E055,E056,E081,E082,E088,E089,E090,E091,E097,E100,E120,E124,E126	18
chr11	19648561	19648672	E005,E100	2
chr11	19649129	19649230	E005,E100	2
chr11	19649391	19649441	E055	1
chr11	19649479	19650290	E005,E007,E017,E021,E028,E055,E056,E059,E080,E083,E088,E091,E094,E097,E098,E100,E109,E117,E119,E120,E121,E122,E125,E126,E128	25
chr11	19650398	19650457	E100	1
chr11	19650599	19650734	E082,E098	2
chr11	19650962	19651221	E017,E050,E051,E055,E056,E081,E082,E086,E088,E089,E090,E121,E126	13
chr11	19651250	19651313	E050	1
chr11	19651343	19651397	E098	1
chr11	19651418	19651468	E007	1
chr11	19651518	19651568	E091	1
chr11	19652010	19652107	E119	1
chr11	19652925	19654579	E006,E017,E028,E051,E055,E056,E057,E080,E082,E083,E088,E097,E098,E100,E119,E120,E121,E124,E125,E126,E127,E128	22
chr11	19654687	19655252	E017,E021,E022,E050,E055,E056,E081,E082,E083,E086,E088,E092,E094,E098,E100,E120,E121,E125,E126,E128	20
chr11	19655270	19655341	E083,E088	2
chr11	19655382	19655474	E086,E088	2
chr11	19655605	19655665	E003	1
chr11	19656722	19656809	E005	1
chr11	19656881	19656935	E081	1
chr11	19657467	19657507	E034	1
chr11	19657967	19658017	E022	1
chr11	19658498	19658600	E081,E082	2
chr11	19658701	19658751	E007	1
chr11	19658761	19658861	E059	1
chr11	19659248	19659308	E004	1
chr11	19659739	19660042	E059	1
chr11	19660578	19660628	E021	1
chr11	19660661	19660745	E127	1
chr11	19661230	19661758	E021,E022,E081,E082,E088,E116	6
chr11	19662081	19662173	E005	1
chr11	19663063	19663125	E005	1
chr11	19663201	19663410	E022,E055,E100,E121,E126	5
chr11	19663645	19664444	E005,E007,E017,E022,E028,E055,E056,E081,E082,E083,E084,E091,E092,E098,E100,E119,E120,E121,E124,E126	20
chr11	19664549	19664641	E081,E088	2
chr11	19665655	19666284	E059,E120,E121,E122,E125,E128	6
chr11	19666457	19666510	E017	1
chr11	19667429	19667479	E022	1
chr11	19667721	19667771	E088	1
chr11	19667886	19668298	E017,E028,E046,E055,E056,E083,E088,E121,E125,E126,E128	11
chr11	19668304	19668358	E120	1
chr11	19668411	19669016	E006,E017,E028,E046,E050,E055,E056,E059,E082,E083,E085,E088,E089,E091,E092,E097,E120,E121,E125,E126,E128	21
chr11	19669397	19669627	E083,E120,E125,E128	4
chr11	19669857	19670267	E003,E005,E006,E021,E055,E056,E081,E083,E086,E088,E117,E120,E126	13
chr11	19671283	19671975	E081,E082,E083,E100,E127	5
chr11	19672077	19672501	E059,E081,E082,E088,E127	5
chr11	19672504	19672554	E083	1
chr11	19672615	19673078	E003,E021,E083,E088,E097	5
chr11	19673133	19673634	E017,E055,E056,E059,E081,E082,E084,E088,E119,E120,E121,E128	12
chr11	19673722	19673835	E021,E081	2
chr11	19674056	19675164	E006,E007,E059,E081,E082,E083,E084,E086,E088,E092,E119,E124	12
chr11	19675289	19675426	E017,E046,E081,E084,E086,E109	6
chr11	19676773	19676823	E121	1
chr11	19677465	19678396	E003,E004,E005,E008,E021,E022,E028,E033,E057,E059,E083,E093,E119,E123,E127	15
chr11	19678439	19678493	E100	1
chr11	19678656	19678770	E022,E059	2
chr11	19678995	19679116	E082,E126	2
chr11	19679396	19679446	E022	1
chr11	19679672	19679722	E050	1
chr11	19679968	19680190	E003,E021,E050,E051,E055,E056,E081,E082,E083,E086,E088,E109,E114,E117,E119,E127	16
chr11	19680207	19680257	E082	1
chr11	19680816	19680939	E034,E081,E082	3
chr11	19680956	19681006	E083	1
chr11	19681136	19681392	E021,E028,E056,E082,E117,E119,E120,E121,E127	9
chr11	19681559	19682257	E003,E004,E005,E006,E017,E021,E022,E028,E029,E033,E034,E046,E050,E051,E055,E056,E057,E080,E081,E082,E084,E092,E093,E094,E098,E100,E109,E114,E116,E117,E118,E119,E120,E121,E122,E123,E124,E125,E126,E127,E128	41
chr11	19682520	19683033	E005,E021	2
chr11	19683432	19683544	E022	1
chr11	19684157	19684217	E122	1
chr11	19684324	19684463	E056,E082,E091	3
chr11	19684588	19684638	E121	1
chr11	19684845	19685074	E050	1
chr11	19685357	19685662	E017,E034,E050,E056,E059,E083,E120,E121,E125	9
chr11	19685933	19686019	E126	1
chr11	19686142	19686192	E083	1
chr11	19686315	19687110	E004,E005,E006,E007,E017,E021,E022,E028,E029,E050,E051,E055,E056,E057,E059,E081,E082,E083,E086,E088,E089,E090,E091,E097,E098,E100,E114,E117,E119,E120,E121,E122,E124,E125,E126,E127,E128	37
chr11	19687137	19687349	E081,E082,E083,E088	4
chr11	19687366	19688084	E055,E056,E082,E083,E088,E090,E126	7
chr11	19688496	19688598	E021,E022	2
chr11	19688617	19689028	E059,E080,E081,E082,E083,E086,E098,E124	8
chr11	19689096	19689160	E124	1
chr11	19689206	19689468	E088,E091	2
chr11	19689661	19690659	E004,E005,E006,E017,E028,E029,E055,E056,E057,E080,E082,E084,E085,E086,E091,E100,E114,E117,E119,E120,E121,E124,E125,E126,E127,E128	26
chr11	19690852	19690986	E127	1
chr11	19691368	19691456	E080,E127	2
chr11	19691606	19692477	E003,E004,E006,E007,E008,E017,E022,E028,E055,E056,E059,E083,E084,E085,E088,E091,E092,E098,E100,E114,E117,E119,E120,E121,E125,E126,E128	27
chr11	19692818	19692878	E004,E081	2
chr11	19692887	19693095	E004,E007,E022,E093,E100	5
chr11	19693136	19693272	E119	1
chr11	19693631	19693791	E017,E022,E083	3
chr11	19694148	19696732	E003,E004,E005,E006,E007,E008,E017,E021,E022,E028,E050,E051,E055,E056,E057,E080,E081,E082,E083,E084,E085,E086,E088,E089,E090,E092,E093,E094,E097,E098,E100,E109,E117,E119,E120,E121,E122,E125,E126,E127,E128	41
chr11	19696750	19696800	E083	1
chr11	19696832	19697355	E005,E028,E057,E083,E088,E091,E092,E097,E100,E119,E122,E127	12
chr11	19697443	19697523	E119	1
chr11	19697564	19700491	E003,E007,E008,E017,E021,E022,E028,E050,E051,E055,E056,E059,E080,E081,E082,E083,E084,E086,E088,E089,E090,E091,E092,E097,E098,E100,E119,E120,E121,E122,E125,E126,E127,E128	34
chr11	19700547	19700627	E059	1
chr11	19700666	19700720	E100	1
chr11	19701080	19702907	E003,E004,E005,E006,E007,E008,E017,E021,E022,E028,E029,E055,E056,E057,E059,E080,E081,E082,E083,E084,E086,E088,E089,E090,E091,E092,E093,E094,E097,E098,E100,E109,E114,E117,E119,E120,E121,E122,E124,E125,E126,E127,E128	43
chr11	19703008	19703981	E006,E017,E028,E055,E056,E059,E083,E088,E093,E100,E119,E121,E122,E126	14
chr11	19704233	19704301	E083	1
chr11	19704395	19704491	E097,E125	2
chr11	19704559	19705395	E006,E007,E017,E021,E034,E046,E055,E056,E059,E080,E081,E082,E083,E088,E089,E090,E097,E098,E100,E117,E119,E120,E121,E122,E126	25
chr11	19705443	19705986	E055,E056,E088,E100,E117,E119,E122,E126	8
chr11	19706339	19706538	E029,E055,E056,E083,E088,E090,E097,E120	8
chr11	19706649	19706839	E083,E100,E126	3
chr11	19706846	19706896	E022	1
chr11	19706918	19706998	E083	1
chr11	19707620	19707689	E022,E082	2
chr11	19707897	19707997	E021	1
chr11	19708031	19708110	E022,E034	2
chr11	19708405	19708857	E007,E059,E082,E120	4
chr11	19709097	19709151	E120	1
chr11	19709170	19709386	E022,E059,E080,E082,E083,E125	6
chr11	19709933	19709987	E120	1
chr11	19710174	19710283	E081	1
chr11	19710589	19710674	E059	1
chr11	19710713	19711572	E005,E007,E021,E050,E081,E082,E083,E100,E126	9
chr11	19711640	19711694	E100	1
chr11	19712049	19712113	E124	1
chr11	19712453	19712579	E100,E114,E119	3
chr11	19712580	19712836	E081,E082,E126	3
chr11	19712911	19713045	E081,E097	2
chr11	19713162	19713284	E082	1
chr11	19713326	19714132	E017,E055,E056,E059,E081,E082,E083,E086,E088,E120,E121,E126	12
chr11	19714164	19714218	E120	1
chr11	19714245	19715468	E017,E059,E083,E100	4
chr11	19715725	19715765	E086	1
chr11	19715794	19715851	E022	1
chr11	19715939	19715979	E086	1
chr11	19716333	19716416	E083,E121	2
chr11	19716537	19716664	E083,E093,E100	3
chr11	19716689	19716850	E008,E083,E098	3
chr11	19717022	19717082	E003	1
chr11	19717500	19718311	E017,E028,E055,E056,E081,E082,E083,E086,E088,E089,E090,E092,E100,E119,E120,E121,E126	17
chr11	19718566	19718616	E050	1
chr11	19718768	19719080	E022,E083	2
chr11	19719131	19720997	E003,E004,E005,E007,E008,E017,E021,E022,E028,E046,E055,E056,E057,E080,E081,E082,E083,E086,E088,E089,E090,E100,E109,E114,E119,E120,E121,E122,E125,E126,E127,E128	32
chr11	19721125	19721226	E083	1
chr11	19721249	19721372	E055,E083,E086,E100	4
chr11	19721411	19721700	E082,E083	2
chr11	19721911	19721991	E098	1
chr11	19722037	19722087	E046	1
chr11	19722355	19722461	E055,E056,E081,E083,E088,E097	6
chr11	19722496	19722546	E017	1
chr11	19722599	19722774	E082,E083	2
chr11	19722800	19723266	E021,E082,E083,E088,E090,E092,E097,E098,E100,E126	10
chr11	19723350	19723578	E083,E088,E097,E100	4
chr11	19723698	19723811	E007,E021,E082,E088	4
chr11	19723857	19723940	E007,E083	2
chr11	19723950	19724025	E055,E126	2
chr11	19724149	19724199	E083	1
chr11	19724733	19725383	E004,E005,E006,E007,E017,E021,E050,E051,E055,E056,E080,E082,E083,E092,E098,E100,E120,E121,E124,E126	20
chr11	19725445	19725524	E021,E022,E083	3
chr11	19725591	19725650	E083	1
chr11	19725678	19725728	E021	1
chr11	19725791	19726182	E017,E029,E056,E083,E085,E109,E124	7
chr11	19726702	19727129	E007,E008,E051,E055,E117,E122	6
chr11	19727187	19727237	E088	1
chr11	19727296	19727884	E007,E017,E050,E055,E056,E086,E088,E090,E092,E098,E109,E120,E121,E122,E124	15
chr11	19727939	19727999	E122	1
chr11	19728565	19728740	E017,E055,E056,E120	4
chr11	19729047	19729135	E082	1
chr11	19729603	19729809	E055,E056,E122,E126	4
chr11	19730098	19730220	E083,E086,E116	3
chr11	19731254	19731308	E056	1
chr11	19731822	19731911	E050,E083	2
chr11	19732002	19732112	E055,E083	2
chr11	19732395	19732478	E083	1
chr11	19732521	19733247	E007,E032,E033,E034,E046,E055,E056,E059,E082,E083,E086,E088,E092,E097,E098,E116,E120,E122,E126	19
chr11	19733276	19737679	E003,E004,E005,E006,E007,E008,E017,E021,E022,E028,E029,E032,E033,E034,E046,E050,E051,E055,E056,E057,E059,E080,E081,E082,E083,E084,E085,E086,E088,E089,E090,E091,E092,E093,E094,E097,E098,E100,E109,E114,E116,E117,E118,E119,E120,E121,E122,E123,E124,E125,E126,E127,E128	53
chr11	19737745	19737799	E100	1
chr11	19737834	19737921	E081,E083,E092	3
chr11	19738074	19738201	E083	1
chr11	19738242	19738371	E083	1
chr11	19738539	19738724	E021,E059,E083	3
chr11	19738771	19739301	E017,E034,E055,E056,E059,E080,E082,E083,E109,E124	10
chr11	19739309	19740050	E017,E021,E022,E055,E056,E059,E080,E081,E083,E086,E088,E089,E097,E100,E126	15
chr11	19740089	19740235	E055,E083	2
chr11	19740248	19740313	E088	1
chr11	19740409	19740838	E007,E017,E022,E082,E083,E088,E090,E097	8
chr11	19740875	19740925	E082	1
chr11	19741034	19742328	E017,E055,E056,E059,E081,E083,E100,E119,E125,E126	10
chr11	19742363	19742413	E055	1
chr11	19742564	19742656	E094,E122	2
chr11	19742699	19742833	E055,E056,E090	3
chr11	19742866	19743047	E029,E034,E055,E100,E124	5
chr11	19743105	19743158	E093	1
chr11	19743264	19743409	E034,E083	2
chr11	19743555	19743605	E022	1
chr11	19744266	19744718	E017,E021,E028,E029,E055,E056,E059,E083,E088,E090,E100,E121	12
chr11	19744725	19745980	E004,E005,E006,E017,E022,E028,E029,E033,E034,E046,E050,E051,E055,E056,E057,E059,E080,E083,E086,E088,E089,E090,E092,E094,E098,E100,E109,E114,E117,E119,E120,E121,E122,E125,E126,E127,E128	37
chr11	19746121	19746175	E100	1
chr11	19746199	19746597	E091,E124	2
chr11	19746842	19747052	E005,E021,E059,E083	4
chr11	19747087	19747682	E004,E005,E022,E050,E056,E059,E083,E086,E088,E089,E090,E091,E092,E094,E097,E098,E114,E117,E119,E120,E121,E128	22
chr11	19747697	19747747	E091	1
chr11	19747776	19747826	E021	1
chr11	19747831	19747923	E021,E083	2
chr11	19747943	19748038	E051,E091,E109	3
chr11	19748231	19748419	E022,E050,E055	3
chr11	19748501	19749325	E004,E006,E017,E022,E028,E050,E055,E056,E057,E059,E080,E081,E082,E083,E084,E086,E088,E089,E090,E091,E092,E093,E097,E098,E100,E114,E117,E120,E121,E122,E125,E126,E128	33
chr11	19749527	19749724	E007,E055,E059,E083	4
chr11	19749761	19750684	E004,E005,E006,E017,E022,E046,E055,E056,E059,E081,E082,E083,E086,E088,E089,E091,E092,E100,E120,E121,E125,E126,E128	23
chr11	19750762	19751153	E022,E034,E055,E056,E059,E081,E082,E083	8
chr11	19751156	19751218	E032,E100	2
chr11	19751223	19751389	E055,E083	2
chr11	19751398	19751677	E051,E082,E083,E124	4
chr11	19751688	19751770	E083,E086	2
chr11	19751773	19752482	E003,E007,E021,E055,E056,E059,E081,E082,E083,E084,E086,E088,E089,E090,E092,E100,E121,E124,E126,E128	20
chr11	19752521	19752571	E082	1
chr11	19752612	19753049	E059,E081,E082,E127	4
chr11	19753143	19753291	E007,E097,E125	3
chr11	19754148	19754241	E100	1
chr11	19754246	19754320	E121	1
chr11	19754399	19754621	E059,E081,E082	3
chr11	19754769	19755088	E005,E021,E059,E083,E086,E093	6
chr11	19755091	19755174	E033	1
chr11	19755554	19756124	E005,E017,E021,E034,E055,E056,E059,E082,E083,E086,E088,E100,E120,E121,E126	15
chr11	19756296	19756346	E083	1
chr11	19756422	19756472	E082	1
chr11	19756503	19756652	E050,E082	2
chr11	19756695	19758319	E017,E046,E050,E055,E056,E059,E081,E082,E083,E088,E089,E090,E091,E092,E097,E100,E116,E120,E121,E125,E126,E128	22
chr11	19758483	19758578	E081	1
chr11	19758584	19758634	E021	1
chr11	19758695	19758901	E059,E083,E120	3
chr11	19759251	19759323	E083	1
chr11	19759334	19759490	E080,E100,E127	3
chr11	19759650	19760029	E046,E055,E056,E059,E081,E082,E083,E100,E126	9
chr11	19760063	19760465	E003,E021,E059,E083,E093,E100,E122	7
chr11	19760598	19760702	E059,E083	2
chr11	19760805	19760885	E059	1
chr11	19760906	19761219	E022,E059,E083,E093	4
chr11	19761260	19761866	E003,E004,E006,E007,E008,E021,E022,E055,E056,E059,E080,E081,E083,E088,E091,E092,E109,E117,E121,E122,E125,E127,E128	23
chr11	19761912	19762620	E004,E021,E022,E056,E059,E080,E083,E086,E093,E097,E100,E117,E122,E128	14
chr11	19762711	19762792	E059	1
chr11	19763129	19763183	E127	1
chr11	19763392	19763472	E059	1
chr11	19763498	19763548	E046	1
chr11	19763889	19764969	E003,E004,E005,E006,E007,E008,E017,E021,E022,E028,E029,E032,E033,E034,E046,E050,E051,E055,E056,E057,E059,E080,E081,E082,E083,E084,E085,E086,E088,E089,E090,E091,E092,E093,E094,E097,E098,E100,E109,E114,E116,E117,E118,E119,E120,E121,E122,E123,E124,E125,E126,E127,E128	53
chr11	19764986	19765036	E083	1
chr11	19765044	19765468	E005,E007,E034,E056,E059,E082,E093,E098,E120,E121,E126	11
chr11	19765722	19765806	E089	1
chr11	19765848	19766008	E081,E089,E121	3
chr11	19766217	19766417	E021,E055,E056,E109,E120,E121,E126	7
chr11	19766424	19766490	E034	1
chr11	19767331	19767395	E124	1
chr11	19767648	19768048	E021,E034,E059,E081,E082,E083,E086,E120,E121	9
chr11	19768273	19768313	E086	1
chr11	19769187	19769237	E082	1
chr11	19769450	19769745	E021,E059,E083,E086,E089,E090,E100,E121	8
chr11	19769761	19769856	E091	1
chr11	19770184	19770264	E119	1
chr11	19770352	19770392	E034	1
chr11	19770511	19770701	E059,E081	2
chr11	19770769	19770888	E051,E081,E100	3
chr11	19770981	19771247	E081,E082,E088	3
chr11	19771316	19771444	E109	1
chr11	19771460	19771572	E007,E021,E083	3
chr11	19772340	19772390	E022	1
chr11	19772477	19772627	E021,E055,E126	3
chr11	19772683	19772992	E004,E022,E028,E056,E100	5
chr11	19773118	19773168	E021	1
chr11	19773240	19773290	E021	1
chr11	19773339	19773389	E021	1
chr11	19773558	19773638	E085,E098	2
chr11	19773663	19773776	E021,E059,E109	3
chr11	19774495	19775738	E003,E008,E017,E021,E022,E055,E056,E057,E059,E082,E085,E088,E091,E092,E094,E100,E109,E118,E120,E121,E125,E126,E128	23
chr11	19775784	19775902	E092	1
chr11	19776016	19776129	E092,E094	2
chr11	19776149	19776199	E055	1
chr11	19776408	19776578	E003,E004,E007,E021,E022	5
chr11	19776857	19776941	E083	1
chr11	19776972	19777052	E059	1
chr11	19777081	19777330	E022,E033,E059,E082	4
chr11	19777404	19777497	E081,E083	2
chr11	19777536	19777839	E059,E081,E082,E083,E091,E120,E127,E128	8
chr11	19777921	19779061	E003,E007,E008,E022,E055,E056,E059,E081,E082,E083,E088,E089,E090,E091,E094,E097,E098,E100,E116,E120,E121,E122,E125,E126,E127,E128	26
chr11	19780059	19780158	E007,E118	2
chr11	19780204	19780411	E055,E081,E082,E100	4
chr11	19780454	19780504	E082	1
chr11	19781441	19781508	E127	1
chr11	19782285	19782339	E094	1
chr11	19782369	19782667	E003,E021,E022,E059,E094,E121	6
chr11	19783033	19783193	E003,E021,E022	3
chr11	19783807	19784124	E022,E059,E081,E126	4
chr11	19784547	19784650	E021,E091,E092	3
chr11	19784743	19785344	E003,E021,E022,E059,E081,E082,E086,E088,E091,E092,E094,E097,E098,E122	14
chr11	19785409	19785498	E082	1
chr11	19785600	19785717	E004,E082,E088,E100	4
chr11	19786343	19786403	E056,E127	2
chr11	19786418	19786468	E051	1
chr11	19786539	19786658	E021,E059	2
chr11	19787210	19787260	E021	1
chr11	19787264	19787364	E033,E083	2
chr11	19787486	19787536	E082	1
chr11	19787686	19790045	E004,E005,E006,E007,E008,E017,E021,E022,E028,E032,E055,E056,E059,E080,E081,E083,E085,E086,E088,E089,E090,E091,E097,E100,E119,E120,E121,E122,E125,E126,E127,E128	32
chr11	19790050	19790990	E007,E017,E055,E056,E059,E081,E083,E088,E091,E098,E119,E120,E122,E126,E127	15
chr11	19791037	19791240	E022,E088,E097,E127	4
chr11	19791316	19791747	E006,E017,E028,E055,E056,E059,E094,E116,E120,E121,E125,E126,E128	13
chr11	19791787	19792207	E003,E005,E007,E022,E083,E084,E086,E088,E091,E092,E121	11
chr11	19792314	19792368	E098	1
chr11	19792429	19792493	E021	1
chr11	19792701	19792751	E021	1
chr11	19792793	19794904	E003,E004,E006,E007,E008,E021,E022,E032,E034,E050,E051,E055,E056,E083,E093,E100,E119,E120,E121	19
chr11	19795236	19795286	E082	1
chr11	19795315	19795431	E059	1
chr11	19795565	19795720	E022,E059,E100	3
chr11	19796235	19796326	E022	1
chr11	19796560	19797361	E005,E007,E022,E055,E056,E059,E081,E082,E083,E088,E091,E093,E097,E114,E116,E126	16
chr11	19797498	19799964	E003,E004,E005,E006,E007,E008,E017,E021,E022,E028,E032,E033,E050,E051,E055,E056,E057,E059,E080,E081,E082,E083,E084,E085,E086,E088,E089,E090,E091,E092,E093,E094,E097,E098,E100,E109,E114,E116,E118,E119,E120,E121,E122,E123,E125,E126,E127,E128	48
chr11	19800089	19800180	E120	1
chr11	19800186	19800317	E004,E017,E119	3
chr11	19800330	19800380	E085	1
chr11	19800409	19800480	E021,E091	2
chr11	19800601	19800689	E007,E022,E083,E100	4
chr11	19800731	19800892	E007,E008,E021,E022	4
chr11	19800930	19800984	E098	1
chr11	19801032	19801086	E007,E083	2
chr11	19801124	19801229	E007	1
chr11	19801315	19801608	E003,E004,E008,E022,E116,E119	6
chr11	19801618	19801777	E004,E007,E021,E022	4
chr11	19801816	19802010	E021,E059,E086,E120,E121	5
chr11	19802103	19802153	E022	1
chr11	19802247	19802297	E017	1
chr11	19802310	19802360	E022	1
chr11	19802539	19802619	E119	1
chr11	19802714	19802851	E007,E021,E084,E109	4
chr11	19802894	19803263	E007,E021,E059,E082,E083,E124	6
chr11	19803370	19803425	E007	1
chr11	19803527	19803607	E007,E116	2
chr11	19803813	19803863	E021	1
chr11	19804176	19804264	E003	1
chr11	19804434	19804488	E100	1
chr11	19804532	19804582	E022	1
chr11	19804632	19804827	E021,E059	2
chr11	19804835	19804895	E005	1
chr11	19805044	19805165	E051,E059,E120	3
chr11	19805365	19805419	E056	1
chr11	19806247	19806301	E100	1
chr11	19806460	19806543	E022	1
chr11	19806693	19806858	E059,E083,E091	3
chr11	19806927	19807256	E117	1
chr11	19807359	19807416	E084	1
chr11	19807481	19807554	E085,E125	2
chr11	19807707	19807889	E022,E091,E120,E121	4
chr11	19808245	19808295	E022	1
chr11	19808305	19808359	E093,E100	2
chr11	19808429	19808479	E021	1
chr11	19809067	19809164	E116	1
chr11	19809500	19809550	E055	1
chr11	19809676	19809789	E051,E082	2
chr11	19809840	19809900	E021,E051	2
chr11	19809945	19810188	E005,E057,E059,E091,E109	5
chr11	19810219	19810367	E004,E021,E083,E109	4
chr11	19810469	19810560	E022	1
chr11	19811127	19812401	E005,E006,E017,E055,E056,E059,E082,E083,E084,E085,E086,E088,E089,E090,E091,E092,E093,E094,E097,E098,E100,E109,E120,E121,E125,E126,E128	27
chr11	19812463	19813460	E003,E004,E008,E021,E022,E059,E083,E084,E086,E088,E098,E109,E116,E126	14
chr11	19813674	19813736	E109	1
chr11	19813771	19814486	E004,E005,E006,E008,E021,E022,E055,E059,E080,E081,E083,E084,E086,E088,E090,E091,E092,E094,E097,E098,E109	21
chr11	19814822	19815404	E005,E021,E022,E081,E082,E083,E085,E092,E094,E098,E109	11
chr11	19815695	19815784	E022	1
chr11	19815860	19815914	E081	1
chr11	19816038	19816247	E059,E082,E083,E121,E122	5
chr11	19816516	19816969	E004,E005,E007,E008,E022,E083,E088,E091,E098,E109,E120,E121,E125	13
chr11	19817422	19817549	E021	1
chr11	19817793	19817901	E021,E082	2
chr11	19818030	19818239	E021,E080	2
chr11	19818518	19818606	E003	1
chr11	19818641	19818721	E005	1
chr11	19818842	19818945	E022	1
chr11	19819037	19819143	E008	1
chr11	19819490	19820065	E005,E021,E056,E059,E083,E120,E121,E127	8
chr11	19820210	19820268	E021	1
chr11	19820447	19820539	E082,E124	2
chr11	19820541	19820581	E034	1
chr11	19820781	19820834	E021	1
chr11	19820913	19820986	E114	1
chr11	19821165	19821250	E100	1
chr11	19821263	19821374	E008	1
chr11	19821711	19821765	E083	1
chr11	19821793	19822201	E003,E004,E005,E008,E017,E021,E022,E055,E056,E059,E081,E082,E083,E086,E088,E089,E092,E094,E097,E109,E114,E121,E126	23
chr11	19822217	19823050	E003,E004,E005,E008,E017,E021,E022,E028,E055,E056,E059,E082,E083,E085,E091,E092,E094,E098,E109,E117,E119,E122,E126,E128	24
chr11	19823072	19823232	E007,E021,E059	3
chr11	19823255	19823369	E003	1
chr11	19823373	19823638	E017,E059,E120	3
chr11	19823716	19823792	E007	1
chr11	19823839	19823890	E022	1
chr11	19823971	19824021	E055	1
chr11	19824064	19824114	E083	1
chr11	19824147	19824197	E022	1
chr11	19824369	19827234	E003,E004,E005,E007,E008,E017,E021,E022,E028,E055,E056,E057,E059,E080,E082,E083,E084,E085,E086,E088,E089,E090,E091,E092,E093,E094,E098,E100,E109,E114,E116,E117,E119,E120,E121,E122,E124,E126,E128	39
chr11	19827263	19827802	E017,E059,E081,E083,E089,E090,E120,E121,E125,E128	10
chr11	19827816	19828032	E017,E046,E083,E091,E121	5
chr11	19828087	19828137	E121	1
chr11	19828441	19829008	E021,E059,E083,E121,E126	5
chr11	19829682	19830023	E007,E021,E022,E055,E056,E059,E083,E085,E088,E120,E121	11
chr11	19830182	19830349	E032,E051,E055,E083,E085,E088,E092,E097,E109,E120,E121,E122,E126	13
chr11	19830493	19830754	E007,E059	2
chr11	19831805	19831911	E022	1
chr11	19832303	19832353	E082	1
chr11	19832517	19833359	E003,E004,E007,E021,E022,E050,E055,E056,E059,E080,E081,E082,E083,E092,E093,E100,E119,E120,E121,E122,E126,E128	22
chr11	19833572	19833937	E004,E059,E080,E083	4
chr11	19834038	19834153	E083	1
chr11	19834198	19834277	E004	1
chr11	19834344	19834945	E004,E008,E017,E021,E022,E055,E056,E059,E083,E091,E100,E120	12
chr11	19835016	19835464	E017,E022,E059,E083,E089,E090,E093,E100,E120,E121	10
chr11	19835517	19836489	E003,E004,E005,E007,E008,E021,E022,E059,E082,E083,E084,E091,E093,E100,E109,E116,E121,E124	18
chr11	19836577	19836944	E003,E005,E055,E080,E083,E089,E092,E109,E121	9
chr11	19836977	19838090	E003,E004,E007,E008,E021,E022,E055,E056,E059,E083,E086,E088,E089,E091,E093,E094,E098,E100,E120,E121,E124,E125,E126,E128	24
chr11	19838173	19838261	E091	1
chr11	19838410	19839942	E003,E004,E008,E021,E022,E056,E082,E083,E086,E088,E089,E090,E092,E094,E100,E109,E116,E127	18
chr11	19840204	19840408	E003,E008,E021,E022,E088,E121,E126	7
chr11	19840422	19840581	E008,E022,E116	3
chr11	19840618	19841344	E003,E007,E008,E021,E022,E059,E083,E084,E088,E092,E100,E121	12
chr11	19841384	19841575	E021,E086,E088,E089,E109	5
chr11	19841622	19842272	E005,E006,E017,E021,E055,E056,E059,E083,E085,E086,E088,E089,E098,E120,E121,E125,E126,E128	18
chr11	19842311	19842433	E088,E098,E100	3
chr11	19842868	19843495	E006,E008,E021,E080,E084,E085,E088,E092,E098,E100,E109,E116,E118,E120	14
chr11	19843547	19843652	E116	1
chr11	19843948	19844612	E021,E022,E055,E059,E080,E081,E082,E091	8
chr11	19845877	19845974	E059	1
chr11	19845977	19846027	E083	1
chr11	19846319	19846539	E059,E119	2
chr11	19846867	19847214	E003,E006,E008,E017,E021,E055,E056,E059,E081,E082,E083,E088,E098,E109,E122,E125,E126,E128	18
chr11	19847410	19847680	E003,E022,E059,E083,E093,E127	6
chr11	19847782	19847896	E083	1
chr11	19847923	19848003	E109,E128	2
chr11	19848067	19848130	E055	1
chr11	19848248	19848321	E086	1
chr11	19848405	19848680	E081,E086,E109,E121	4
chr11	19848683	19848783	E083	1
chr11	19848820	19849750	E003,E004,E005,E006,E007,E008,E017,E021,E022,E034,E046,E055,E059,E080,E081,E082,E083,E084,E085,E086,E088,E090,E091,E092,E097,E098,E100,E109,E114,E121	30
chr11	19849872	19850334	E021,E028,E029,E032,E033,E055,E080,E083,E086,E091,E093,E116,E117,E119	14
chr11	19850357	19851439	E003,E004,E005,E008,E017,E021,E022,E028,E055,E057,E059,E080,E083,E084,E085,E086,E088,E091,E097,E098,E109,E116,E119,E122	24
chr11	19851766	19852044	E003,E021,E022	3
chr11	19852601	19852665	E109	1
chr11	19852850	19853155	E021,E051,E059,E081,E082,E100,E119	7
chr11	19853495	19854240	E007,E021,E081,E082,E088,E100,E121	7
chr11	19854452	19854502	E021	1
chr11	19854546	19854796	E055,E056,E059,E088,E120,E121	6
chr11	19854911	19854965	E100	1
chr11	19855293	19855508	E059,E100	2
chr11	19856160	19856264	E059	1
chr11	19856300	19856640	E028,E055,E057,E059,E091,E120,E125,E128	8
chr11	19857511	19857561	E022	1
chr11	19857771	19857846	E017,E021,E080	3
chr11	19859048	19859098	E022	1
chr11	19859233	19859313	E059	1
chr11	19859370	19859588	E059,E114	2
chr11	19859789	19859852	E083,E100	2
chr11	19859928	19860090	E021,E083,E127	3
chr11	19860456	19860510	E056	1
chr11	19860528	19860897	E003,E006,E017,E032,E055,E056,E059,E082,E114,E120,E121,E125,E126,E128	14
chr11	19861027	19861077	E109	1
chr11	19861168	19861218	E082	1
chr11	19861245	19861327	E059	1
chr11	19861330	19861522	E081,E082,E100,E120	4
chr11	19861568	19861648	E059	1
chr11	19861912	19862002	E082	1
chr11	19862166	19862220	E100	1
chr11	19862327	19862475	E059	1
chr11	19862558	19862608	E022	1
chr11	19862649	19862733	E082	1
chr11	19862783	19862950	E082	1
chr11	19863051	19863126	E086	1
chr11	19863157	19863254	E083	1
chr11	19863303	19863364	E121	1
chr11	19863424	19863466	E086	1
chr11	19863580	19864647	E004,E005,E007,E017,E022,E033,E046,E055,E056,E059,E080,E083,E089,E091,E094,E100,E120,E121,E126,E127,E128	21
chr11	19864687	19865019	E055,E056,E081,E120,E121,E122	6
chr11	19865376	19865978	E007,E055,E059,E089,E109,E120,E121,E126	8
chr11	19866144	19866916	E017,E028,E055,E056,E059,E109,E116,E121,E122,E126	10
chr11	19867068	19867864	E059,E083,E084,E090,E109,E120,E121,E125	8
chr11	19867889	19869114	E004,E006,E007,E017,E021,E022,E051,E055,E056,E059,E080,E081,E082,E083,E084,E085,E086,E088,E089,E090,E092,E097,E100,E120,E121,E125,E126,E127,E128	29
chr11	19869266	19869398	E088,E097,E100	3
chr11	19869416	19869466	E083	1
chr11	19869664	19869809	E007,E021,E083	3
chr11	19869848	19870275	E003,E004,E007,E008,E021,E022,E055,E059,E083,E086,E089,E093,E100,E121,E124	15
chr11	19870441	19870622	E056,E059,E120,E121	4
chr11	19870666	19872132	E006,E017,E022,E029,E055,E056,E059,E080,E083,E086,E088,E089,E090,E091,E092,E093,E097,E098,E100,E120,E121,E126,E127	23
chr11	19872472	19872777	E007,E094,E109,E121	4
chr11	19873018	19873072	E120	1
chr11	19873285	19873335	E093	1
chr11	19873371	19873431	E004	1
chr11	19873776	19874091	E022,E059,E121	3
chr11	19874653	19875068	E003,E017,E021,E022,E028,E055,E056,E057,E059,E083,E086,E094,E100,E116,E119,E120,E121,E125,E126,E128	20
chr11	19875226	19875276	E021	1
chr11	19875334	19875936	E004,E017,E021,E022,E050,E051,E055,E056,E059,E081,E082,E086,E088,E089,E090,E093,E120,E121,E125,E126,E128	21
chr11	19876440	19876571	E059,E120	2
chr11	19876849	19876899	E121	1
chr11	19876932	19876982	E022	1
chr11	19877024	19877376	E007,E021,E022,E059,E084,E097,E100,E120,E121	9
chr11	19877424	19877474	E021	1
chr11	19877775	19877825	E022	1
chr11	19878482	19878536	E128	1
chr11	19878833	19878883	E083	1
chr11	19879986	19880066	E059	1
chr11	19880174	19880251	E125	1
chr11	19880322	19880563	E059,E081,E084,E121	4
chr11	19882580	19883325	E004,E005,E006,E008,E017,E021,E022,E055,E056,E059,E080,E083,E086,E091,E097,E100,E120,E121,E122,E126	20
chr11	19883452	19883512	E121	1
chr11	19883532	19884105	E005,E021,E034,E059,E081,E082,E083,E090,E121	9
chr11	19884109	19884305	E022,E081,E127	3
chr11	19884550	19884752	E021,E059,E082,E097	4
chr11	19885039	19886677	E003,E004,E005,E006,E007,E008,E017,E021,E022,E051,E055,E056,E059,E081,E082,E083,E084,E085,E086,E088,E089,E090,E091,E092,E094,E097,E098,E100,E109,E114,E120,E121,E122,E125,E126,E128	36
chr11	19886678	19886824	E004,E005,E008,E081,E082,E089,E120	7
chr11	19886840	19886892	E083,E084	2
chr11	19887367	19887417	E082	1
chr11	19887619	19887915	E059,E081,E082,E083	4
chr11	19887933	19888512	E081,E082,E100	3
chr11	19888606	19888880	E003,E021,E022,E081,E082,E083,E121,E127	8
chr11	19888967	19889036	E007,E086	2
chr11	19889135	19889361	E005,E022,E082,E083,E086,E121	6
chr11	19889389	19889521	E100,E121	2
chr11	19889607	19890951	E004,E007,E017,E021,E022,E028,E055,E056,E057,E059,E082,E083,E088,E089,E090,E091,E092,E093,E097,E098,E100,E109,E114,E119,E120,E121,E122,E125,E126,E127,E128	31
chr11	19891075	19892416	E003,E007,E017,E021,E022,E055,E059,E081,E082,E083,E088,E089,E090,E100,E120,E121,E125,E128	18
chr11	19892499	19892761	E083,E120,E121	3
chr11	19893144	19893194	E017	1
chr11	19893778	19893818	E086	1
chr11	19893959	19894701	E003,E007,E008,E021,E022,E028,E057,E059,E081,E082,E119,E121	12
chr11	19894895	19894956	E082	1
chr11	19895048	19895114	E083	1
chr11	19895185	19895624	E003,E004,E007,E008,E021,E022,E056,E059,E081,E082,E083,E086,E088,E100,E120,E121,E125,E127,E128	19
chr11	19895703	19896263	E021,E022,E120,E121,E125,E128	6
chr11	19896809	19896859	E082	1
chr11	19897007	19897206	E082	1
chr11	19897379	19897534	E021,E086,E089,E093	4
chr11	19897587	19897637	E082	1
chr11	19898177	19898304	E055,E059	2
chr11	19898582	19899018	E059,E083,E100,E109,E127	5
chr11	19899535	19899800	E005,E006,E059,E086,E116,E120	6
chr11	19899868	19900678	E008,E017,E022,E059,E081,E082,E083,E084,E093,E100	10
chr11	19900858	19901485	E034,E050,E055,E059,E081,E082,E083,E088,E089,E090,E100,E119,E122	13
chr11	19901674	19901785	E059,E081	2
chr11	19901867	19901927	E005	1
chr11	19902108	19902162	E100	1
chr11	19902213	19902286	E005	1
chr11	19902351	19902424	E007	1
chr11	19902650	19902748	E081	1
chr11	19902768	19903056	E081,E082,E083,E109,E120,E121	6
chr11	19903910	19903984	E091	1
chr11	19904076	19904251	E091	1
chr11	19904261	19904342	E100	1
chr11	19904862	19905033	E082,E089,E116	3
chr11	19905655	19905737	E021	1
chr11	19905985	19906110	E021	1
chr11	19907545	19907637	E059	1
chr11	19908101	19908507	E017,E021,E022,E055,E056,E082,E098,E126	8
chr11	19908516	19908576	E003	1
chr11	19908597	19908797	E017,E059	2
chr11	19908823	19908891	E003	1
chr11	19909284	19909511	E081,E082	2
chr11	19909582	19909648	E081	1
chr11	19909862	19909981	E082,E121	2
chr11	19910064	19910153	E120	1
chr11	19910157	19910230	E093	1
chr11	19910329	19910399	E121	1
chr11	19910424	19910505	E005	1
chr11	19910833	19910887	E056	1
chr11	19910942	19911481	E006,E017,E021,E055,E056,E083,E086,E120,E121,E125,E128	11
chr11	19911682	19913024	E003,E004,E005,E006,E007,E017,E021,E022,E028,E055,E056,E057,E059,E083,E084,E085,E086,E088,E092,E097,E098,E114,E119,E120,E121,E122,E125,E126,E127,E128	30
chr11	19913761	19914305	E004,E017,E021,E022,E028,E056,E057,E083,E088,E119,E121,E125,E127,E128	14
chr11	19914477	19914702	E004,E017,E022,E055,E056,E059,E085,E088,E092,E121,E125,E128	12
chr11	19914708	19914762	E083	1
chr11	19915040	19915084	E097	1
chr11	19915711	19915793	E109,E122	2
chr11	19915819	19915899	E059	1
chr11	19916074	19916270	E059,E084,E085	3
chr11	19916672	19916789	E083,E088,E089,E094,E100	5
chr11	19916850	19916901	E007,E089	2
chr11	19916935	19917106	E022,E059	2
chr11	19917352	19917784	E004,E005,E022,E028,E057,E084,E085,E086,E094,E098,E119	11
chr11	19919248	19919338	E059	1
chr11	19919489	19919569	E059	1
chr11	19919952	19920032	E059	1
chr11	19920374	19920423	E097	1
chr11	19920518	19920598	E059	1
chr11	19920651	19920777	E005,E059	2
chr11	19920910	19920984	E006	1
chr11	19921157	19921217	E006	1
chr11	19921525	19921575	E121	1
chr11	19921710	19921797	E120,E121	2
chr11	19921921	19922017	E022,E083	2
chr11	19922097	19922169	E083	1
chr11	19922235	19922534	E004,E017,E055,E083,E120,E121,E122,E125	8
chr11	19922595	19922665	E017,E120	2
chr11	19922678	19922833	E022,E093	2
chr11	19923038	19923164	E032,E109	2
chr11	19923405	19923491	E109,E120	2
chr11	19923549	19923671	E059,E120,E121	3
chr11	19923714	19923791	E021	1
chr11	19923874	19923918	E097	1
chr11	19923940	19925910	E003,E004,E005,E006,E007,E008,E017,E021,E022,E028,E029,E033,E034,E046,E050,E051,E055,E056,E057,E059,E080,E081,E082,E083,E084,E085,E086,E088,E089,E090,E091,E092,E093,E094,E097,E098,E100,E109,E114,E116,E117,E118,E119,E120,E121,E122,E123,E124,E125,E126,E127,E128	52
chr11	19926026	19926116	E021	1
chr11	19926693	19927282	E003,E004,E005,E006,E007,E008,E017,E021,E022,E028,E034,E055,E056,E057,E059,E080,E081,E082,E083,E084,E085,E086,E088,E089,E090,E091,E092,E093,E094,E097,E098,E100,E109,E114,E116,E118,E119,E120,E121,E122,E123,E125,E126,E127,E128	45
chr11	19927322	19927400	E005,E097	2
chr11	19927694	19927787	E007,E097,E100	3
chr11	19927790	19928044	E003,E004,E005,E008,E021,E022,E033,E046,E059,E091,E109,E121,E127	13
chr11	19928167	19928217	E021	1
chr11	19928290	19928592	E005,E021,E080,E083,E088,E100	6
chr11	19928705	19929088	E005,E022,E080,E082,E083,E097,E116,E118	8
chr11	19929392	19929459	E093,E097	2
chr11	19929478	19930003	E033,E034,E056,E059,E080,E081,E083,E088,E090,E093,E097,E098,E100,E121,E125,E126,E128	17
chr11	19930895	19930939	E097	1
chr11	19931012	19931113	E004	1
chr11	19931487	19931537	E022	1
chr11	19931897	19931947	E022	1
chr11	19932467	19932878	E007,E022,E055,E081,E082,E083,E088,E089,E090,E094,E097,E098,E118	13
chr11	19932889	19932955	E083,E090	2
chr11	19933004	19933071	E007,E088	2
chr11	19933249	19935873	E003,E005,E006,E007,E008,E017,E021,E022,E028,E050,E055,E056,E057,E059,E080,E081,E082,E083,E084,E085,E086,E088,E089,E090,E091,E092,E093,E094,E097,E098,E118,E119,E120,E121,E125,E126,E127,E128	38
chr11	19936549	19936589	E086	1
chr11	19936626	19936807	E059,E120	2
chr11	19937239	19937299	E005	1
chr11	19937471	19937578	E022,E083	2
chr11	19937820	19937902	E055,E056	2
chr11	19938563	19938770	E005,E022,E083,E119	4
chr11	19939027	19939081	E056	1
chr11	19939460	19939551	E059	1
chr11	19939552	19941396	E005,E006,E017,E022,E028,E050,E055,E056,E057,E059,E083,E086,E088,E094,E097,E098,E100,E114,E117,E119,E120,E121,E122,E124,E125,E126,E127,E128	28
chr11	19941690	19941790	E124,E125	2
chr11	19942084	19942138	E120	1
chr11	19942184	19942334	E082,E097,E125	3
chr11	19942346	19943072	E005,E059,E081,E082,E098,E125,E128	7
chr11	19943603	19943861	E005,E017,E021,E083,E114,E120,E121,E125,E128	9
chr11	19943910	19944003	E005,E121	2
chr11	19944098	19944580	E005,E017,E021,E022,E028,E055,E056,E083,E086,E093,E094,E109,E117,E120,E121,E125,E126,E128	18
chr11	19945087	19945137	E017	1
chr11	19945158	19945301	E088,E092,E125	3
chr11	19945375	19945478	E088,E121	2
chr11	19945835	19946585	E017,E021,E022,E059,E086,E090,E091,E092,E097,E109,E120,E121,E125,E128	14
chr11	19947043	19947093	E022	1
chr11	19947761	19947831	E118	1
chr11	19947999	19948094	E022	1
chr11	19948330	19948519	E005,E083,E097,E100	4
chr11	19948565	19948671	E083,E088,E097,E125	4
chr11	19948716	19948837	E022,E088,E092,E097,E100	5
chr11	19949161	19949244	E022	1
chr11	19949693	19949750	E055	1
chr11	19950071	19950347	E021,E022,E056,E097,E121	5
chr11	19950370	19950447	E118	1
chr11	19950473	19950533	E005	1
chr11	19950580	19951173	E004,E005,E006,E017,E022,E055,E056,E057,E059,E083,E089,E090,E091,E097,E120,E121,E125,E126,E128	19
chr11	19951229	19951780	E005,E006,E017,E055,E056,E059,E083,E120,E121,E125,E126,E128	12
chr11	19951888	19951977	E083	1
chr11	19952161	19952205	E097	1
chr11	19952280	19952374	E006	1
chr11	19952408	19954000	E005,E006,E007,E017,E021,E022,E055,E056,E059,E080,E081,E082,E083,E084,E086,E088,E089,E090,E091,E092,E093,E097,E098,E100,E119,E120,E121,E125,E126,E128	30
chr11	19954515	19954565	E083	1
chr11	19954628	19954872	E007,E022,E056,E083,E089,E091,E121	7
chr11	19955025	19955079	E100	1
chr11	19955129	19955236	E059,E097	2
chr11	19955300	19955629	E007,E017,E083,E090,E092,E097,E121	7
chr11	19955795	19956155	E007,E022,E059,E091,E097,E119,E125,E127,E128	9
chr11	19956279	19957480	E003,E004,E005,E006,E007,E008,E017,E021,E022,E028,E055,E056,E057,E059,E082,E083,E084,E088,E089,E090,E091,E097,E098,E100,E114,E117,E119,E120,E121,E122,E123,E125,E126,E127,E128	35
chr11	19957653	19957776	E083,E121	2
chr11	19958026	19958106	E086,E119	2
chr11	19958276	19958326	E083	1
chr11	19958403	19958443	E086	1
chr11	19958638	19958688	E046	1
chr11	19958720	19958770	E007	1
chr11	19959034	19959084	E121	1
chr11	19959138	19959239	E083,E088	2
chr11	19959264	19961354	E003,E004,E005,E006,E007,E008,E017,E021,E022,E028,E029,E032,E033,E034,E046,E050,E051,E055,E056,E057,E059,E080,E082,E083,E084,E085,E086,E088,E089,E090,E091,E092,E093,E094,E097,E098,E100,E109,E114,E116,E117,E118,E119,E120,E121,E122,E123,E124,E125,E126,E127,E128	52
chr11	19962143	19962195	E121	1
chr11	19962202	19962952	E059,E081,E083,E126	4
chr11	19963062	19963112	E032	1
chr11	19963146	19963235	E119,E120	2
chr11	19963280	19963361	E082,E084,E127	3
chr11	19963678	19963728	E091	1
chr11	19963757	19963817	E125	1
chr11	19963950	19964163	E059,E125	2
chr11	19965799	19965917	E021,E059,E081,E083	4
chr11	19966031	19966081	E083	1
chr11	19966976	19967064	E083,E100	2
chr11	19967133	19967427	E083,E089,E090,E093,E120	5
chr11	19967845	19968046	E083,E124	2
chr11	19968320	19968796	E017,E083,E086,E114,E121,E125,E128	7
chr11	19968981	19969035	E127	1
chr11	19969040	19969549	E055,E056,E081,E082,E083,E089,E090,E091,E100,E120,E121,E125,E126	13
chr11	19969900	19969950	E021	1
chr11	19970232	19970338	E022	1
chr11	19970373	19970803	E050,E059,E091,E100,E121	5
chr11	19970865	19970944	E022	1
chr11	19971012	19971062	E090	1
chr11	19971070	19971221	E004,E100,E119	3
chr11	19971497	19971537	E034	1
chr11	19971571	19971633	E021	1
chr11	19971935	19972026	E091,E121	2
chr11	19972522	19972574	E083	1
chr11	19972683	19972947	E022,E056,E083,E119,E120	5
chr11	19972977	19975952	E003,E004,E005,E006,E007,E008,E017,E021,E022,E028,E029,E032,E033,E034,E046,E050,E051,E055,E056,E057,E059,E080,E081,E082,E083,E084,E085,E086,E088,E089,E090,E091,E092,E093,E094,E097,E098,E100,E109,E114,E116,E117,E118,E119,E120,E121,E122,E123,E124,E125,E126,E127,E128	53
chr11	19975974	19976054	E059	1
chr11	19976214	19976383	E059,E080,E117,E118,E122	5
chr11	19976527	19978574	E004,E005,E006,E008,E017,E021,E022,E046,E051,E055,E056,E059,E080,E083,E084,E086,E093,E098,E100,E109,E114,E117,E118,E119,E120,E121,E122,E123,E125,E126,E127	31
chr11	19978712	19979686	E006,E017,E021,E028,E056,E057,E059,E080,E082,E083,E086,E088,E091,E097,E100,E120,E121,E122,E125,E127,E128	21
chr11	19979688	19980370	E006,E017,E021,E022,E032,E046,E055,E056,E059,E081,E083,E121,E122,E128	14
chr11	19980372	19980524	E004,E021,E091	3
chr11	19980937	19980991	E032	1
chr11	19981014	19981148	E032,E083	2
chr11	19981215	19981849	E007,E008,E017,E021,E057,E059,E082,E086,E092,E098,E100,E119,E120,E121,E125,E126,E127,E128	18
chr11	19982550	19982594	E097	1
chr11	19982781	19983086	E017,E083,E086,E121,E123	5
chr11	19983100	19983490	E059,E086,E091,E100,E123	5
chr11	19983557	19983826	E055,E056,E059,E086,E100,E124	6
chr11	19983873	19984988	E005,E006,E008,E017,E021,E022,E028,E055,E056,E057,E059,E083,E086,E088,E091,E100,E119,E120,E121,E125,E126,E128	22
chr11	19985032	19986024	E006,E007,E017,E034,E046,E055,E059,E081,E082,E083,E086,E088,E093,E100,E116,E121,E126,E128	18
chr11	19986067	19986121	E081,E086	2
chr11	19986228	19986278	E083	1
chr11	19986286	19986336	E088	1
chr11	19986709	19986769	E003	1
chr11	19986835	19986900	E088	1
chr11	19987095	19987321	E006,E017	2
chr11	19987404	19987454	E046	1
chr11	19987472	19987580	E059,E091	2
chr11	19987662	19987824	E017,E046,E059,E093,E128	5
chr11	19987982	19988387	E021,E086,E089,E090,E120,E121	6
chr11	19988621	19988744	E021,E086	2
chr11	19988965	19989733	E005,E017,E022,E091,E117,E119,E123	7
chr11	19989808	19989888	E091	1
chr11	19990181	19990231	E091	1
chr11	19990425	19990676	E028,E091,E121,E127	4
chr11	19990692	19990818	E028,E084	2
chr11	19991229	19991357	E032,E046,E116	3
chr11	19991553	19991770	E017,E028,E046,E050,E056,E057,E059,E116,E120,E121,E123,E125,E128	13
chr11	19991984	19992034	E021	1
chr11	19992342	19992984	E034,E046,E083,E086,E093,E098,E116,E120,E121,E123,E125,E128	12
chr11	19993133	19993201	E046	1
chr11	19993545	19993664	E083,E121	2
chr11	19993675	19994110	E080,E082,E083,E090,E091,E100,E118,E120,E121,E123	10
chr11	19994185	19995516	E046,E051,E055,E059,E081,E082,E083,E084,E085,E086,E088,E093,E097,E100,E114,E120,E121,E123,E124,E128	20
chr11	19995598	19995678	E059	1
chr11	19996227	19996281	E126	1
chr11	19996394	19997088	E005,E007,E059,E091,E119,E120,E121,E123,E128	9
chr11	19997159	19997475	E004,E005,E017,E022,E123	5
chr11	19997514	19998851	E004,E005,E007,E008,E021,E022,E059,E083,E084,E085,E086,E094,E109,E118,E121,E123	16
chr11	19998881	19999000	E017,E123	2
chr11	19999050	19999276	E056,E123	2
chr11	19999623	20001680	E004,E005,E006,E017,E021,E022,E028,E029,E032,E033,E046,E055,E056,E057,E059,E080,E082,E083,E084,E085,E086,E088,E091,E092,E093,E094,E097,E098,E100,E109,E114,E116,E117,E118,E119,E120,E121,E122,E123,E124,E125,E126,E127,E128	44
chr11	20001700	20003640	E003,E005,E006,E017,E021,E055,E056,E059,E083,E084,E085,E086,E088,E089,E091,E092,E094,E097,E098,E100,E109,E114,E117,E118,E119,E120,E121,E122,E123,E125,E126,E128	32
chr11	20004059	20004203	E083,E123	2
chr11	20004232	20005037	E006,E017,E056,E059,E080,E083,E090,E100,E117,E120,E123,E125,E128	13
chr11	20005378	20005428	E021	1
chr11	20005527	20005619	E100	1
chr11	20005961	20006351	E004,E021,E022,E032,E033,E051,E083,E085,E086,E098,E116,E121	12
chr11	20006447	20007053	E006,E007,E017,E021,E022,E028,E055,E057,E059,E083,E084,E086,E088,E097,E119,E120,E121,E123,E125,E126,E128	21
chr11	20007771	20007882	E059	1
chr11	20008666	20008721	E127	1
chr11	20008743	20011077	E003,E004,E005,E006,E007,E008,E017,E021,E022,E028,E050,E055,E056,E057,E059,E080,E081,E082,E083,E084,E085,E088,E089,E090,E091,E094,E097,E098,E100,E109,E114,E117,E118,E119,E120,E121,E122,E123,E125,E126,E127,E128	42
chr11	20011531	20011575	E080	1
chr11	20011618	20011959	E007,E059,E080,E118	4
chr11	20012121	20012221	E093,E123	2
chr11	20012343	20012456	E059	1
chr11	20013231	20013285	E100	1
chr11	20013576	20013730	E006,E059	2
chr11	20013743	20014095	E006,E017,E059,E083,E086,E091,E120,E121,E125,E128	10
chr11	20014855	20015356	E059	1
chr11	20015472	20015736	E008,E051,E055,E059,E091,E098,E114	7
chr11	20015792	20015872	E123	1
chr11	20016148	20017301	E004,E005,E006,E007,E017,E022,E028,E033,E055,E056,E057,E059,E080,E083,E084,E085,E086,E089,E091,E094,E097,E098,E100,E109,E114,E117,E118,E119,E120,E121,E122,E123,E125,E126,E127,E128	36
chr11	20017305	20017355	E091	1
chr11	20017372	20017412	E086	1
chr11	20017464	20018661	E004,E005,E006,E021,E022,E080,E083,E084,E086,E091,E097,E100,E117,E123,E124	15
chr11	20018676	20018768	E083,E109	2
chr11	20018941	20019092	E034,E083	2
chr11	20019195	20019420	E007,E083,E090	3
chr11	20019552	20019606	E127	1
chr11	20020063	20020155	E118	1
chr11	20020751	20020876	E082,E083	2
chr11	20021270	20021364	E007,E086	2
chr11	20021371	20021415	E080	1
chr11	20021437	20022879	E003,E004,E005,E006,E007,E008,E021,E022,E046,E050,E059,E080,E081,E082,E083,E084,E085,E086,E088,E089,E090,E092,E094,E097,E098,E100,E109,E114,E118,E121,E123,E125	32
chr11	20022941	20022998	E007	1
chr11	20023089	20023145	E022	1
chr11	20023428	20023478	E114	1
chr11	20023525	20024120	E004,E006,E007,E017,E021,E022,E059,E080,E083,E084,E085,E086,E091,E092,E109,E114,E117,E118,E121,E123,E127,E128	22
chr11	20024135	20025433	E004,E006,E008,E017,E021,E022,E028,E055,E057,E059,E080,E083,E084,E085,E086,E091,E092,E094,E098,E100,E109,E114,E117,E118,E119,E121,E123,E124,E127	29
chr11	20025803	20025927	E091,E093,E127	3
chr11	20025948	20026036	E022,E083,E084	3
chr11	20026074	20026740	E007,E021,E059,E083,E086,E100,E121,E122,E127	9
chr11	20027162	20027797	E006,E028,E055,E056,E057,E080,E083,E084,E091,E093,E097,E100,E119,E120,E127,E128	16
chr11	20028267	20028317	E083	1
chr11	20028735	20029433	E021,E080,E083,E098,E100	5
chr11	20029569	20029628	E083	1
chr11	20029964	20030401	E006,E017,E021,E029,E050,E051,E055,E059,E080,E081,E082,E083,E086,E088,E089,E090,E092,E097,E098,E100,E120,E122,E126,E127,E128	25
chr11	20030423	20030934	E003,E004,E022,E050,E055,E056,E059,E080,E082,E083,E086,E093,E097,E098,E118,E122,E125	17
chr11	20031012	20031062	E083	1
chr11	20031080	20031130	E021	1
chr11	20031137	20031259	E083,E088,E090	3
chr11	20031332	20031388	E021,E083	2
chr11	20031511	20031565	E120	1
chr11	20031585	20031964	E004,E021,E056,E057,E080,E083,E091,E097,E098,E100,E121	11
chr11	20032065	20032115	E093	1
chr11	20032178	20033419	E003,E004,E005,E006,E008,E017,E022,E028,E055,E056,E057,E081,E084,E085,E086,E091,E094,E097,E098,E100,E109,E114,E116,E117,E118,E119,E120,E123,E125,E126,E127,E128	32
chr11	20033448	20033730	E059,E088,E118	3
chr11	20034388	20034574	E021,E086,E091,E118,E119,E123	6
chr11	20034580	20035949	E004,E005,E008,E017,E021,E022,E028,E050,E051,E055,E056,E057,E080,E082,E083,E084,E085,E086,E088,E089,E090,E091,E092,E093,E094,E097,E098,E100,E109,E114,E118,E119,E120,E121,E122,E123,E125,E126,E127,E128	40
chr11	20036031	20036218	E083,E086,E127	3
chr11	20036476	20036528	E080	1
chr11	20036577	20037057	E017,E022,E056,E080,E081,E082,E083,E086,E088,E097,E100,E120,E121,E125,E126,E128	16
chr11	20037100	20038369	E003,E007,E008,E017,E021,E022,E028,E056,E057,E059,E080,E081,E082,E083,E084,E088,E089,E090,E091,E092,E093,E097,E098,E100,E114,E119,E121,E125,E128	29
chr11	20038755	20039277	E006,E007,E021,E022,E029,E055,E059,E083,E086,E088,E091,E093,E097,E100,E114,E121	16
chr11	20039303	20039586	E005,E006,E007,E017,E022,E059,E083,E086,E091,E121,E122,E126	12
chr11	20039955	20040048	E091	1
chr11	20040458	20040560	E003,E083	2
chr11	20040652	20040753	E091	1
chr11	20041223	20041520	E059,E083,E091	3
chr11	20041568	20041618	E083	1
chr11	20041676	20042226	E004,E005,E006,E008,E083,E084,E085,E086,E091,E109,E117,E118,E121	13
chr11	20042278	20042552	E021,E083,E084,E086,E118,E125	6
chr11	20042867	20046469	E003,E004,E005,E006,E007,E008,E017,E021,E022,E028,E055,E056,E057,E059,E080,E081,E082,E083,E084,E085,E086,E088,E089,E090,E091,E092,E093,E094,E097,E098,E100,E114,E116,E117,E118,E119,E120,E121,E122,E123,E125,E128	42
chr11	20046535	20047834	E003,E004,E005,E007,E008,E021,E022,E028,E057,E059,E080,E082,E083,E084,E086,E088,E091,E092,E097,E098,E114,E119,E120,E121,E124,E125,E127,E128	28
chr11	20047887	20047956	E022,E088,E091	3
chr11	20048321	20049561	E003,E004,E005,E006,E007,E008,E017,E021,E022,E028,E057,E080,E081,E083,E084,E085,E086,E088,E089,E090,E091,E092,E093,E094,E097,E098,E109,E119,E121,E125,E127,E128	32
chr11	20049663	20050041	E004,E005,E006,E017,E021,E022,E057,E083,E086,E091,E120,E121,E123	13
chr11	20050180	20051321	E004,E005,E008,E021,E028,E046,E057,E059,E080,E081,E082,E083,E086,E088,E089,E091,E092,E097,E100,E123	20
chr11	20051382	20051487	E055,E059	2
chr11	20051541	20051773	E055,E056,E091,E097	4
chr11	20052142	20052452	E056,E091,E114,E119,E125,E127	6
chr11	20052518	20054881	E003,E004,E005,E006,E007,E008,E017,E021,E022,E028,E055,E056,E057,E059,E080,E081,E083,E084,E085,E086,E088,E089,E091,E092,E097,E098,E109,E114,E118,E119,E120,E121,E122,E123,E125,E126,E127,E128	38
chr11	20054909	20055039	E007,E083,E086,E091	4
chr11	20055099	20055227	E005,E021,E083	3
chr11	20055278	20055753	E005,E021,E032,E057,E080,E083,E084,E086,E091,E092,E098,E114,E118,E119	14
chr11	20055782	20055863	E022,E127	2
chr11	20055893	20055936	E086	1
chr11	20056175	20056281	E119	1
chr11	20056357	20056407	E022	1
chr11	20056460	20056513	E021	1
chr11	20056590	20058209	E005,E006,E007,E017,E022,E028,E046,E055,E056,E057,E059,E080,E083,E086,E088,E091,E093,E094,E097,E100,E114,E117,E118,E119,E120,E121,E123,E124,E125,E126,E127,E128	32
chr11	20058230	20058556	E017,E022,E080,E083,E086,E091,E094,E100,E114,E118,E120,E121,E123,E124,E128	15
chr11	20058696	20058795	E086	1
chr11	20059228	20059695	E004,E022,E059,E089,E092,E094,E100,E123,E124	9
chr11	20059772	20059821	E086	1
chr11	20059942	20060965	E005,E007,E008,E021,E022,E059,E081,E083,E086,E088,E091,E100,E114,E123	14
chr11	20061567	20062170	E022,E028,E059,E083,E125,E127	6
chr11	20062635	20062679	E097	1
chr11	20062881	20062956	E127	1
chr11	20063085	20063361	E028,E032,E055,E056,E057,E086,E088,E094,E114,E117,E120,E121,E122,E125,E127,E128	16
chr11	20063526	20064287	E004,E005,E006,E017,E021,E028,E055,E056,E057,E083,E086,E088,E091,E094,E098,E100,E114,E117,E119,E120,E121,E122,E123,E125,E127,E128	26
chr11	20064296	20064939	E003,E004,E007,E008,E021,E022,E080,E081,E082,E083,E086,E088,E089,E090,E125	15
chr11	20065577	20065797	E008,E051,E059,E086,E097	5
chr11	20065805	20065975	E083	1
chr11	20065980	20066230	E005,E083,E091,E127	4
chr11	20066396	20067557	E005,E007,E021,E083,E086,E089,E091,E094,E098,E100,E121	11
chr11	20067874	20071453	E005,E006,E017,E021,E022,E028,E029,E032,E050,E051,E055,E056,E057,E059,E081,E082,E083,E086,E089,E091,E097,E100,E114,E118,E119,E120,E121,E123,E124,E125,E126,E127,E128	33
chr11	20071506	20073067	E003,E004,E005,E007,E008,E017,E021,E022,E028,E032,E046,E055,E057,E059,E083,E086,E088,E089,E091,E093,E097,E100,E119,E120,E121,E125,E127,E128	28
chr11	20073072	20073276	E017,E055,E056,E082,E083,E120,E126	7
chr11	20073299	20073415	E083	1
chr11	20073495	20073555	E125	1
chr11	20073563	20073680	E007,E080,E083,E091,E114	5
chr11	20073774	20074128	E032,E055,E059,E080,E081,E083,E088,E122	8
chr11	20074147	20074207	E029	1
chr11	20074229	20074384	E083	1
chr11	20074983	20075098	E057	1
chr11	20075122	20075620	E021,E028,E057,E083,E091,E119,E127	7
chr11	20075630	20075703	E029	1
chr11	20076303	20076443	E083,E086,E092	3
chr11	20076509	20078767	E003,E005,E021,E028,E055,E057,E059,E081,E082,E083,E084,E085,E086,E089,E090,E091,E092,E093,E094,E098,E100,E118,E119,E120,E121,E124,E125,E126,E127,E128	30
chr11	20078785	20079553	E006,E017,E028,E046,E055,E056,E057,E059,E080,E083,E084,E085,E086,E089,E090,E091,E114,E119,E120,E121,E122,E125,E126,E127,E128	25
chr11	20080041	20080152	E127	1
chr11	20080192	20082941	E005,E007,E017,E021,E022,E028,E033,E055,E056,E057,E082,E083,E084,E085,E086,E091,E098,E100,E119,E120,E121,E125,E127,E128	24
chr11	20083369	20083753	E028,E057,E088,E091,E119,E127	6
chr11	20083862	20083916	E098	1
chr11	20085623	20085703	E059	1
chr11	20085827	20086180	E004,E017,E083,E091,E127	5
chr11	20086267	20088630	E003,E004,E008,E021,E022,E050,E051,E059,E081,E082,E083,E084,E085,E086,E091,E093,E094,E100,E109,E114,E118,E121,E122,E123,E124,E125,E126,E127	28
chr11	20088685	20088852	E008,E083,E100	3
chr11	20089293	20089343	E121	1
chr11	20089399	20089478	E004,E094	2
chr11	20089818	20089917	E017,E083	2
chr11	20090144	20090194	E082	1
chr11	20090220	20090277	E100	1
chr11	20090389	20090619	E059,E082	2
chr11	20090834	20090884	E021	1
chr11	20090976	20091036	E004	1
chr11	20091071	20091177	E089,E091,E121	3
chr11	20091205	20091307	E100,E127	2
chr11	20091403	20091469	E083	1
chr11	20091681	20091731	E021	1
chr11	20091862	20091921	E121	1
chr11	20092087	20092420	E006,E017,E021,E055,E056,E086,E088,E094,E098,E114,E118,E120,E125,E128	14
chr11	20096023	20096073	E121	1
chr11	20097157	20097207	E083	1
chr11	20097218	20097494	E003,E004,E008,E017,E021,E022,E056,E086,E091,E120,E121,E123	12
chr11	20098169	20098253	E123	1
chr11	20098759	20098809	E017	1
chr11	20098865	20099020	E091,E093	2
chr11	20099025	20099111	E005	1
chr11	20099119	20099177	E091	1
chr11	20099227	20099346	E123	1
chr11	20099409	20100048	E004,E005,E017,E084,E085,E091,E123	7
chr11	20100494	20100680	E116,E123	2
chr11	20100952	20101150	E017,E123	2
chr11	20101182	20102111	E032,E033,E083,E089,E116,E123	6
chr11	20102155	20102310	E123	1
chr11	20102380	20102972	E116,E123	2
chr11	20104275	20104335	E125	1
chr11	20104557	20104813	E005,E021,E022,E033,E046,E123	6
chr11	20104983	20105023	E086	1
chr11	20105443	20105541	E059	1
chr11	20105939	20106016	E124	1
chr11	20106371	20106520	E100,E118,E119	3
chr11	20106629	20107404	E004,E017,E021,E022,E059,E083,E084,E085,E091,E114,E118,E121	12
chr11	20107479	20107732	E059,E083	2
chr11	20108016	20108070	E100	1
chr11	20108220	20108300	E119	1
chr11	20108481	20108604	E100,E121,E128	3
chr11	20108658	20109358	E017,E028,E059,E086,E088,E120,E121,E124,E125,E126,E127,E128	12
chr11	20109500	20109675	E034,E059,E086,E097	4
chr11	20109837	20110836	E017,E021,E022,E046,E050,E051,E059,E083,E084,E085,E086,E090,E093,E094,E097,E098,E116,E118,E120,E121,E123,E125,E127,E128	24
chr11	20110862	20112044	E003,E004,E017,E032,E050,E051,E055,E056,E059,E080,E083,E084,E085,E086,E088,E089,E090,E091,E092,E094,E097,E098,E120,E121,E122,E123,E125,E128	28
chr11	20112134	20112886	E051,E056,E080,E083,E086,E091,E097,E120,E122,E123,E128	11
chr11	20113033	20113178	E003,E123,E124	3
chr11	20113439	20113494	E091	1
chr11	20113596	20113646	E083	1
chr11	20113828	20113918	E091,E118	2
chr11	20114049	20114099	E091	1
chr11	20114143	20114203	E005	1
chr11	20114219	20114321	E021,E086	2
chr11	20114419	20114507	E021,E109	2
chr11	20114620	20114670	E022	1
chr11	20115015	20115765	E003,E007,E017,E055,E082,E083,E120,E121,E122,E125,E128	11
chr11	20116332	20116498	E123,E125	2
chr11	20116814	20117217	E118,E119,E122	3
chr11	20117244	20117303	E022	1
chr11	20117384	20117532	E007,E059,E120,E121,E123	5
chr11	20117700	20117750	E082	1
chr11	20117767	20118155	E059,E122	2
chr11	20118157	20120298	E006,E017,E028,E029,E032,E050,E051,E055,E056,E057,E080,E086,E088,E089,E090,E091,E092,E094,E097,E098,E100,E114,E119,E120,E121,E122,E123,E124,E125,E126,E128	31
chr11	20120413	20120466	E050	1
chr11	20120636	20120956	E021,E059,E098,E119	4
chr11	20121023	20121373	E017,E022,E032,E046,E050,E051,E059,E086,E089,E093,E122,E125,E128	13
chr11	20121454	20121563	E022,E123	2
chr11	20121567	20121665	E122	1
chr11	20122142	20122988	E032,E033,E059,E080,E082,E083,E086,E090,E097,E098,E123	11
chr11	20123200	20123264	E124	1
chr11	20123412	20123476	E124	1
chr11	20123609	20123685	E046,E050	2
chr11	20123961	20124308	E050,E059,E081,E082,E083,E125,E128	7
chr11	20124319	20124484	E021,E083,E121,E128	4
chr11	20125021	20125071	E091	1
chr11	20125097	20125182	E086,E093	2
chr11	20125289	20125343	E100	1
chr11	20125523	20125757	E059,E100	2
chr11	20125767	20125861	E083,E091	2
chr11	20126220	20126354	E124	1
chr11	20126552	20126612	E006	1
chr11	20126878	20126938	E122	1
chr11	20127310	20127360	E089	1
chr11	20128995	20129063	E100	1
chr11	20129113	20129178	E100	1
chr11	20129277	20129353	E100	1
chr11	20129392	20129452	E125	1
chr11	20129489	20129652	E005,E059,E083	3
chr11	20129818	20129959	E005,E059,E091	3
chr11	20130325	20130613	E005,E028,E055,E056,E057,E059,E082,E086	8
chr11	20130689	20130926	E021,E055,E056,E088	4
chr11	20131015	20131111	E006	1
chr11	20131398	20131452	E056	1
chr11	20131471	20132123	E006,E055,E056,E059,E083,E091,E100,E120,E121,E125,E126,E128	12
chr11	20132138	20132204	E089	1
chr11	20132293	20134922	E003,E004,E005,E006,E007,E008,E017,E021,E022,E028,E029,E032,E033,E034,E046,E050,E051,E055,E056,E057,E059,E080,E081,E082,E083,E084,E085,E086,E088,E089,E090,E091,E092,E093,E094,E097,E098,E100,E109,E114,E116,E117,E118,E119,E120,E121,E122,E123,E124,E125,E126,E127,E128	53
chr11	20135237	20135281	E097	1
chr11	20135687	20135781	E022,E100	2
chr11	20135856	20135916	E029	1
chr11	20136010	20136515	E017,E046,E055,E056,E086,E097,E100,E114,E120,E121,E125,E126,E128	13
chr11	20136755	20136805	E055	1
chr11	20136817	20136877	E005	1
chr11	20137596	20137680	E017	1
chr11	20138278	20138706	E017,E021,E055,E056,E059,E126,E128	7
chr11	20138763	20138820	E046,E126	2
chr11	20138906	20139149	E055,E056,E121,E125,E127,E128	6
chr11	20139880	20139920	E086	1
chr11	20140173	20140253	E022	1
chr11	20140553	20140593	E086	1
chr11	20140961	20141075	E118,E119,E127	3
chr11	20142160	20142323	E007,E086,E125,E128	4
chr11	20143185	20143276	E017,E050,E125	3
chr11	20143645	20143757	E022,E059,E082	3
chr11	20143819	20144012	E055,E056,E059,E093,E126,E128	6
chr11	20144079	20144152	E089	1
chr11	20144594	20144889	E055,E059	2
chr11	20146001	20146071	E056	1
chr11	20147336	20147997	E003,E004,E006,E017,E021,E022,E028,E055,E056,E057,E059,E086,E098,E114,E117,E119,E120,E121,E125,E126,E127,E128	22
chr11	20148032	20148693	E021,E034,E057,E059,E094,E097,E100,E114,E120,E121,E125,E127,E128	13
chr11	20148701	20148758	E056	1
chr11	20148770	20148864	E007,E114,E128	3
chr11	20149141	20150233	E003,E004,E005,E006,E007,E008,E017,E021,E022,E028,E029,E032,E033,E034,E046,E050,E051,E055,E056,E057,E059,E080,E081,E082,E083,E084,E085,E086,E088,E089,E090,E091,E092,E093,E094,E097,E098,E100,E109,E114,E116,E117,E118,E119,E120,E121,E122,E123,E124,E125,E126,E127,E128	53
chr11	20150474	20150824	E003,E004,E008,E021,E022,E088,E093,E097,E114,E124	10
chr11	20150910	20150977	E034,E084	2
chr11	20151024	20151096	E022,E084	2
chr11	20151153	20151857	E007,E021,E034,E059,E084,E085,E093	7
chr11	20151954	20152293	E003,E004,E007,E008,E022,E050,E084,E085,E086,E088,E093	11
chr11	20152295	20152471	E004,E007,E022,E127	4
chr11	20153132	20154526	E003,E004,E005,E006,E007,E008,E017,E021,E022,E028,E029,E032,E033,E034,E046,E050,E051,E055,E056,E057,E059,E080,E081,E082,E083,E084,E085,E086,E088,E089,E090,E091,E092,E093,E094,E097,E098,E109,E114,E116,E118,E119,E121,E122,E123,E124,E125,E126,E127,E128	50
chr11	20154528	20154695	E004,E008,E021,E051,E081,E114,E127	7
chr11	20154771	20154821	E017	1
chr11	20155591	20155641	E021	1
chr11	20156384	20157149	E006,E017,E055,E056,E086,E091,E117,E120,E125,E126	10
chr11	20158121	20158228	E116	1
chr11	20158256	20158306	E083	1
chr11	20158841	20158881	E086	1
chr11	20159129	20159731	E021,E059,E083,E100,E120,E126	6
chr11	20160047	20160306	E007,E081,E083,E124,E125,E127	6
chr11	20160363	20160511	E055,E083,E126	3
chr11	20160517	20160597	E119	1
chr11	20161587	20162067	E083,E090	2
chr11	20162126	20162177	E046,E083	2
chr11	20162804	20162844	E086	1
chr11	20163049	20163099	E021	1
chr11	20164067	20164117	E007	1
chr11	20166599	20166649	E093	1
chr11	20166783	20166864	E007,E120	2
chr11	20167153	20167207	E081	1
chr11	20168268	20168353	E022	1
chr11	20168631	20168780	E057	1
chr11	20171647	20171707	E005	1
chr11	20172061	20172125	E007	1
chr11	20172173	20172282	E022,E119	2
chr11	20172626	20172779	E022,E056,E126	3
chr11	20173115	20173248	E126,E127	2
chr11	20173352	20173410	E007	1
chr11	20174179	20174268	E033,E114	2
chr11	20175074	20175154	E123	1
chr11	20175439	20175489	E007	1
chr11	20175736	20175816	E021	1
chr11	20175891	20176359	E003,E004,E005,E006,E007,E008,E021,E022,E055,E056,E086,E091,E114,E120,E121,E126,E127,E128	18
chr11	20176362	20176402	E086	1
chr11	20176411	20176555	E021,E032	2
chr11	20176928	20177056	E034,E055	2
chr11	20177061	20177111	E022	1
chr11	20177200	20177250	E021	1
chr11	20177276	20179121	E003,E004,E005,E006,E007,E008,E021,E022,E029,E032,E033,E034,E046,E050,E051,E055,E056,E082,E083,E086,E091,E093,E098,E100,E109,E118,E123,E124	28
chr11	20179166	20179758	E003,E007,E008,E032,E034,E081,E082,E086,E093	9
chr11	20179768	20180864	E003,E004,E005,E006,E007,E008,E017,E021,E022,E028,E032,E033,E034,E046,E050,E051,E055,E056,E057,E059,E080,E081,E082,E083,E084,E085,E086,E088,E089,E090,E091,E092,E093,E097,E098,E100,E109,E119,E120,E121,E122,E125,E126,E127,E128	45
chr11	20180881	20181560	E003,E007,E008,E021,E022,E032,E033,E034,E050,E051,E059,E081,E082,E086,E090,E127	16
chr11	20181681	20181889	E003,E007,E008,E021,E022	5
chr11	20181936	20182374	E007,E008,E021,E034,E051,E057,E089,E090,E093	9
chr11	20182406	20186139	E003,E004,E005,E006,E007,E008,E017,E021,E022,E028,E032,E033,E034,E046,E050,E051,E055,E056,E057,E059,E080,E081,E082,E083,E085,E086,E088,E089,E090,E091,E092,E093,E097,E098,E100,E114,E119,E120,E121,E122,E123,E124,E125,E126,E127,E128	46
chr11	20186154	20186204	E046	1
chr11	20186259	20186309	E082,E083	2
chr11	20186310	20186460	E007	1
chr11	20186787	20186950	E007,E021	2
chr11	20187085	20187153	E003	1
chr11	20187382	20187455	E021,E127	2
chr11	20187512	20187564	E007	1
chr11	20187683	20187839	E021,E123	2
chr11	20188113	20188211	E008,E021	2
chr11	20188622	20188666	E080	1
chr11	20188980	20189030	E007	1
chr11	20189479	20189540	E007	1
chr11	20189681	20189792	E022	1
chr11	20189914	20189954	E034	1
chr11	20191106	20191172	E126	1
chr11	20191980	20192040	E094	1
chr11	20192870	20192936	E007	1
chr11	20194244	20194690	E109,E117,E119	3
chr11	20195331	20195548	E081,E082	2
chr11	20197087	20197137	E021	1
chr11	20197382	20197432	E093	1
chr11	20197828	20197878	E021	1
chr11	20198372	20198496	E007,E081	2
chr11	20198526	20198979	E007,E022,E081,E082,E086	5
chr11	20199161	20199211	E083	1
chr11	20199507	20199570	E082	1
chr11	20199940	20200019	E007,E081	2
chr11	20200199	20200249	E021	1
chr11	20200587	20200878	E005,E021,E028,E091,E119	5
chr11	20201258	20201326	E086	1
chr11	20201378	20201428	E021	1
chr11	20201724	20201778	E127	1
chr11	20202784	20202834	E051	1
chr11	20202933	20203024	E021,E022	2
chr11	20203644	20203694	E007	1
chr11	20203774	20203824	E083	1
chr11	20204682	20204732	E022	1
chr11	20205049	20205138	E098	1
chr11	20206075	20206165	E123	1
chr11	20206196	20206290	E091	1
chr11	20208560	20208672	E007,E017,E081	3
chr11	20209265	20209315	E021	1
chr11	20209404	20209555	E089,E093	2
chr11	20209921	20209971	E022	1
chr11	20210319	20210379	E006	1
chr11	20210518	20210803	E005,E056,E081,E089,E090,E121,E126	7
chr11	20212063	20212103	E086	1
chr11	20212619	20212709	E022	1
chr11	20213795	20214067	E120,E121	2
chr11	20214590	20214673	E021,E109	2
chr11	20214793	20214833	E086	1
chr11	20214838	20215152	E050,E116	2
chr11	20219200	20219254	E127	1
chr11	20219493	20219741	E116	1
chr11	20220155	20220205	E082	1
chr11	20220306	20220356	E021	1
chr11	20220641	20220681	E086	1
chr11	20220918	20221019	E006,E021	2
chr11	20221968	20222022	E127	1
chr11	20222323	20222394	E021,E022	2
chr11	20222661	20222774	E021	1
chr11	20222803	20222906	E008,E051	2
chr11	20222911	20223216	E003,E021,E022	3
chr11	20223392	20223726	E003,E021,E022,E059	4
chr11	20224061	20224111	E022	1
chr11	20224854	20224985	E004,E123	2
chr11	20225367	20225816	E004,E051,E091,E123	4
chr11	20226577	20226637	E004	1
chr11	20228471	20228528	E021,E091	2
chr11	20228855	20228905	E021	1
chr11	20229006	20229095	E021	1
chr11	20229266	20231482	E003,E004,E007,E008,E017,E021,E022,E055,E056,E057,E059,E081,E083,E086,E088,E093	16
chr11	20231530	20231661	E007,E093	2
chr11	20232239	20232352	E098,E125	2
chr11	20233047	20233127	E119	1
chr11	20233468	20233565	E022	1
chr11	20233648	20233713	E021	1
chr11	20235495	20235547	E080	1
chr11	20235712	20235829	E005,E093	2
chr11	20235848	20235920	E007	1
chr11	20236003	20236087	E118	1
chr11	20236423	20236506	E081,E082	2
chr11	20237122	20237172	E121	1
chr11	20237246	20237296	E022	1
chr11	20237347	20237436	E046	1
chr11	20237690	20237740	E021	1
chr11	20238166	20238269	E059	1
chr11	20238652	20238770	E007,E057	2
chr11	20239471	20239521	E022	1
chr11	20239577	20239674	E007,E022	2
chr11	20239894	20239997	E022,E086	2
chr11	20241545	20241651	E119	1
chr11	20241669	20241726	E127	1
chr11	20242620	20242670	E022	1
chr11	20243023	20243080	E021	1
chr11	20243241	20243468	E090	1
chr11	20243688	20243975	E081,E089,E090	3
chr11	20244409	20244472	E091	1
chr11	20244690	20244799	E022,E116	2
chr11	20246225	20246279	E098	1
chr11	20248437	20248530	E082,E119	2
chr11	20248536	20248889	E017,E055,E056,E057,E082,E089,E090,E100,E120,E126	10
chr11	20248958	20249679	E089,E090,E127	3
chr11	20249925	20249969	E097	1
chr11	20259884	20259946	E017	1
chr11	20260088	20260187	E022,E080,E091	3
chr11	20260290	20260529	E003,E021,E022,E081,E084,E085,E098,E109,E127	9
chr11	20260579	20260629	E022	1
chr11	20260678	20260832	E017,E081	2
chr11	20261745	20261795	E082	1
chr11	20261834	20261888	E081	1
chr11	20264951	20265001	E114	1
chr11	20265569	20265846	E003,E022,E080,E086,E091,E093	6
chr11	20266110	20266160	E021	1
chr11	20267438	20267731	E003,E021,E091,E123	4
chr11	20267832	20267882	E051	1
chr11	20267899	20267978	E007,E086	2
chr11	20268050	20268098	E086	1
chr11	20268115	20268248	E007,E090,E127	3
chr11	20268398	20268448	E007	1
chr11	20268749	20268793	E097	1
chr11	20268971	20269610	E003,E004,E007,E008,E021,E022,E059,E081,E082,E086,E089,E090,E120,E121,E125,E128	16
chr11	20269715	20270489	E007,E008,E021,E046,E081,E086,E089,E090,E100	9
chr11	20270510	20270848	E081,E082,E089,E090	4
chr11	20270869	20271319	E007,E081,E082,E090	4
chr11	20271416	20271624	E090	1
chr11	20271673	20271723	E022	1
chr11	20271800	20271945	E004,E007	2
chr11	20272317	20272515	E081,E089,E090	3
chr11	20272577	20272725	E080,E086,E089,E100,E126	5
chr11	20273072	20273248	E022,E116	2
chr11	20273266	20273407	E003,E118	2
chr11	20273434	20273484	E046	1
chr11	20273728	20273778	E021	1
chr11	20274223	20274273	E007	1
chr11	20274397	20274447	E022	1
chr11	20275535	20275686	E093	1
chr11	20276523	20276573	E021	1
chr11	20276874	20276954	E057	1
chr11	20277958	20278042	E007,E093	2
chr11	20280125	20280342	E007,E081,E082,E083,E089,E116,E121	7
chr11	20280963	20281601	E004,E021,E028,E056,E059,E081,E082,E120,E121,E125,E128	11
chr11	20282006	20282061	E090	1
chr11	20282193	20282243	E091	1
chr11	20282764	20282814	E082	1
chr11	20282842	20282901	E120	1
chr11	20283223	20283282	E017,E120	2
chr11	20283289	20283383	E083	1
chr11	20283481	20283774	E005,E083,E089,E090	4
chr11	20284560	20284622	E093	1
chr11	20285624	20285705	E007	1
chr11	20285773	20285866	E021	1
chr11	20287597	20287661	E124	1
chr11	20287678	20287729	E007,E021	2
chr11	20288689	20288743	E094	1
chr11	20289162	20289219	E021	1
chr11	20290484	20290551	E022	1
chr11	20290689	20290786	E007,E022	2
chr11	20290878	20290918	E086	1
chr11	20291669	20291728	E127	1
chr11	20292065	20292158	E127	1
chr11	20292199	20292279	E116	1
chr11	20292995	20293045	E022	1
chr11	20293821	20293887	E086	1
chr11	20294284	20294324	E086	1
chr11	20294371	20294427	E093	1
chr11	20295137	20296092	E004,E005,E007,E017,E083,E086,E116	7
chr11	20296135	20296361	E007,E022,E124	3
chr11	20296383	20296501	E007	1
chr11	20296738	20296836	E007	1
chr11	20296978	20297032	E007	1
chr11	20297184	20297234	E007	1
chr11	20297389	20297478	E007	1
chr11	20297590	20297809	E007,E086,E089,E090,E114	5
chr11	20297843	20299023	E004,E007,E081,E082,E086,E089,E090,E116,E125,E128	10
chr11	20299127	20299234	E007	1
chr11	20299271	20299336	E007	1
chr11	20300045	20300307	E007,E022,E083,E090,E093	5
chr11	20300330	20300536	E007,E008,E022,E083,E086,E088,E089,E090,E093,E098,E125,E128	12
chr11	20300716	20300866	E090,E093	2
chr11	20301056	20301213	E081,E082,E090,E093	4
chr11	20301320	20301405	E093	1
chr11	20301709	20301784	E050	1
chr11	20303731	20303787	E097	1
chr11	20305915	20305995	E119	1
chr11	20307065	20307145	E119	1
chr11	20308808	20308858	E021	1
chr11	20308899	20308949	E022	1
chr11	20309468	20309551	E097	1
chr11	20309810	20309850	E086	1
chr11	20310495	20310545	E007	1
chr11	20311207	20311998	E007,E119	2
chr11	20312183	20312265	E021	1
chr11	20312277	20312392	E007	1
chr11	20312464	20312515	E007	1
chr11	20313845	20313895	E093	1
chr11	20313897	20313947	E021	1
chr11	20315179	20315275	E119	1
chr11	20315393	20315484	E119	1
chr11	20316499	20316579	E119	1
chr11	20322677	20322727	E022	1
chr11	20323219	20323310	E021	1
chr11	20324853	20324911	E114	1
chr11	20325046	20325450	E007,E008,E081,E090,E100	5
chr11	20325696	20325756	E086	1
chr11	20327102	20327156	E127	1
chr11	20327971	20328021	E007	1
chr11	20328036	20328086	E093	1
chr11	20329023	20329097	E091,E093	2
chr11	20329183	20329282	E007,E086	2
chr11	20329602	20329656	E100	1
chr11	20330084	20330333	E007,E082,E120,E127	4
chr11	20330465	20330515	E082	1
chr11	20330655	20330765	E051,E091	2
chr11	20330978	20331028	E051	1
chr11	20331706	20333089	E003,E007,E022,E059,E081,E082,E086	7
chr11	20333116	20333311	E004,E007,E021,E022	4
chr11	20334178	20334248	E082	1
chr11	20335464	20335514	E051	1
chr11	20336482	20336596	E119	1
chr11	20337372	20337434	E022	1
chr11	20337549	20337599	E114	1
chr11	20338835	20338949	E017,E091	2
chr11	20339337	20339417	E119	1
chr11	20339784	20339875	E004	1
chr11	20341056	20341633	E007,E091,E098	3
chr11	20341797	20341851	E127	1
chr11	20342844	20343003	E059,E081,E082,E126	4
chr11	20343169	20343223	E081	1
chr11	20343278	20343328	E082	1
chr11	20343647	20344167	E081,E082	2
chr11	20344223	20344283	E122	1
chr11	20344330	20344380	E082	1
chr11	20344459	20344545	E017	1
chr11	20347180	20347355	E022,E080	2
chr11	20347434	20347478	E080	1
chr11	20347484	20347562	E007	1
chr11	20347821	20347963	E003,E081	2
chr11	20348099	20348149	E021	1
chr11	20349046	20349306	E080,E081,E082,E089	4
chr11	20349345	20349405	E005,E007	2
chr11	20349426	20349679	E007,E082,E086	3
chr11	20350451	20350491	E086	1
chr11	20351183	20351272	E007	1
chr11	20351531	20351581	E021	1
chr11	20352213	20352267	E127	1
chr11	20355762	20355838	E007	1
chr11	20356957	20357217	E059	1
chr11	20358118	20358162	E097	1
chr11	20359092	20359581	E003,E004,E005,E006,E007,E008,E017,E021,E022,E028,E050,E051,E055,E056,E059,E080,E081,E082,E083,E086,E088,E089,E090,E091,E092,E093,E097,E100,E109,E114,E116,E117,E118,E119,E120,E121,E122,E123,E125,E126,E128	41
chr11	20360310	20360434	E007,E116	2
chr11	20360487	20360579	E005	1
chr11	20361335	20361427	E007,E033	2
chr11	20362626	20362739	E007,E022,E081	3
chr11	20362797	20362903	E003,E007,E046	3
chr11	20363293	20363356	E029	1
chr11	20363684	20364965	E003,E004,E005,E006,E007,E008,E021,E022,E034,E050,E080,E081,E082,E083,E084,E085,E088,E089,E090,E091,E093,E098,E118,E120,E121,E123,E125	27
chr11	20365063	20365150	E007,E051	2
chr11	20365613	20365688	E127	1
chr11	20368437	20368539	E091,E093	2
chr11	20369061	20369121	E005	1
chr11	20372165	20372301	E021,E022,E029	3
chr11	20372664	20373052	E028,E029,E055,E057,E114,E117,E119,E124,E127	9
chr11	20373340	20373786	E004,E005,E034,E056,E057,E059,E091,E121,E126	9
chr11	20374322	20374380	E021,E098	2
chr11	20374876	20374999	E046,E124	2
chr11	20375374	20376034	E003,E004,E005,E006,E007,E008,E017,E021,E028,E029,E032,E033,E034,E046,E050,E051,E055,E056,E057,E059,E080,E081,E082,E083,E084,E085,E086,E088,E089,E090,E091,E092,E093,E094,E097,E098,E109,E114,E116,E117,E118,E119,E120,E121,E122,E123,E124,E125,E126,E127,E128	51
chr11	20376074	20376192	E007,E059	2
chr11	20376282	20376332	E007	1
chr11	20376784	20377548	E003,E004,E005,E006,E007,E008,E017,E021,E022,E028,E029,E032,E033,E034,E046,E050,E051,E055,E056,E057,E059,E080,E081,E082,E083,E084,E085,E086,E088,E089,E090,E091,E092,E093,E094,E097,E098,E100,E109,E114,E116,E117,E118,E119,E120,E121,E122,E123,E124,E125,E126,E127,E128	53
chr11	20377711	20377761	E093	1
chr11	20378029	20378094	E093	1
chr11	20378681	20379170	E021,E051,E080,E109,E122,E123	6
chr11	20379376	20379456	E123	1
chr11	20380252	20380392	E034,E127	2
chr11	20380459	20380542	E057	1
chr11	20380734	20381155	E089,E123	2
chr11	20381429	20381493	E034,E051	2
chr11	20381690	20382640	E003,E005,E006,E017,E021,E022,E028,E029,E032,E033,E034,E046,E050,E051,E055,E056,E057,E080,E084,E085,E088,E089,E091,E092,E093,E094,E098,E100,E109,E114,E116,E117,E118,E120,E121,E123,E124,E125,E126,E127,E128	41
chr11	20383287	20383364	E056	1
chr11	20383645	20383920	E085,E097,E123	3
chr11	20384035	20384429	E033,E034,E059,E116,E117,E122,E123	7
chr11	20384553	20386500	E003,E004,E005,E006,E007,E008,E017,E021,E022,E028,E029,E032,E033,E034,E046,E050,E051,E055,E056,E057,E059,E080,E081,E082,E083,E084,E085,E086,E088,E089,E090,E091,E092,E093,E094,E097,E098,E100,E109,E114,E116,E117,E118,E119,E120,E121,E122,E123,E124,E125,E126,E127,E128	53
chr11	20386609	20386709	E117	1
chr11	20386740	20386805	E124	1
chr11	20386887	20387291	E032,E034,E046,E080,E086,E116,E117,E119,E123	9
chr11	20388159	20388425	E022,E034,E109,E123,E127	5
chr11	20388429	20390424	E004,E005,E006,E017,E021,E022,E028,E029,E033,E034,E050,E051,E055,E056,E057,E059,E080,E081,E082,E084,E085,E086,E092,E093,E094,E097,E098,E100,E109,E114,E116,E117,E119,E120,E121,E122,E123,E124,E125,E126,E127,E128	42
chr11	20390436	20390561	E119,E123	2
chr11	20390616	20391155	E116,E123	2
chr11	20391202	20391357	E100,E123	2
chr11	20391390	20391802	E017,E022,E059,E081,E082,E089,E100,E109,E114,E117,E120,E121,E123,E127,E128	15
chr11	20391840	20391986	E059,E123	2
chr11	20392768	20392887	E022,E124	2
chr11	20393447	20393507	E003	1
chr11	20393672	20394175	E017,E022,E100,E123,E127,E128	6
chr11	20394255	20394370	E007	1
chr11	20394471	20394521	E007	1
chr11	20395232	20395400	E055,E056,E086	3
chr11	20395464	20395601	E055,E056,E123	3
chr11	20395880	20396124	E005,E022,E057,E091,E117,E123	6
chr11	20396259	20396832	E006,E017,E028,E029,E051,E055,E056,E057,E059,E084,E085,E086,E109,E116,E117,E118,E119,E120,E121,E125,E126,E127,E128	23
chr11	20397940	20398117	E017,E086,E090,E118	4
chr11	20398216	20398256	E086	1
chr11	20399195	20399245	E007	1
chr11	20399907	20400124	E092	1
chr11	20401157	20401211	E100	1
chr11	20401333	20401373	E086	1
chr11	20401544	20401585	E034	1
chr11	20401815	20401865	E050	1
chr11	20402501	20402555	E100	1
chr11	20403101	20403210	E005	1
chr11	20403212	20403305	E046	1
chr11	20403314	20403364	E082	1
chr11	20405502	20405546	E080	1
chr11	20405557	20405607	E051	1
chr11	20406126	20406178	E046	1
chr11	20406251	20406301	E050	1
chr11	20406595	20406693	E034,E051	2
chr11	20406843	20406907	E124	1
chr11	20407109	20407159	E022	1
chr11	20407401	20407708	E091,E097,E123	3
chr11	20407987	20408197	E032,E034,E051,E091,E093,E123,E124	7
chr11	20408414	20411029	E003,E004,E005,E006,E007,E008,E017,E021,E022,E028,E029,E032,E033,E034,E046,E050,E051,E055,E056,E057,E059,E080,E081,E082,E083,E084,E085,E086,E088,E089,E090,E091,E092,E093,E094,E097,E098,E100,E109,E114,E116,E117,E118,E119,E120,E121,E122,E123,E124,E125,E126,E127,E128	53
chr11	20411131	20411219	E118	1
chr11	20411306	20411423	E033,E116	2
chr11	20411793	20411847	E127	1
chr11	20412140	20412225	E034	1
chr11	20413283	20413343	E082	1
chr11	20413405	20413445	E086	1
chr11	20414209	20414337	E088,E119	2
chr11	20415243	20415297	E033	1
chr11	20415598	20415652	E127	1
chr11	20415931	20415981	E051	1
chr11	20416274	20416351	E021,E022	2
chr11	20416489	20416543	E033	1
chr11	20418384	20418586	E050,E100,E125	3
chr11	20418589	20418692	E109,E119	2
chr11	20418738	20419236	E003,E004,E005,E006,E007,E008,E017,E021,E022,E028,E032,E033,E034,E046,E050,E051,E055,E056,E057,E059,E080,E081,E082,E083,E085,E086,E088,E089,E090,E091,E092,E093,E094,E098,E100,E109,E114,E116,E117,E118,E119,E120,E121,E122,E123,E124,E125,E126,E127,E128	50
chr11	20419266	20419306	E086	1
chr11	20419386	20419468	E051,E086	2
chr11	20420756	20420816	E005	1
chr11	20421227	20421305	E082,E124	2
chr11	20421434	20421642	E081,E082	2
chr11	20421816	20421866	E082	1
chr11	20422593	20422664	E127	1
chr11	20422697	20422797	E021	1
chr11	20423326	20423414	E127	1
chr11	20425071	20425169	E124	1
chr11	20425555	20425595	E034	1
chr11	20425827	20425877	E021	1
chr11	20426450	20426526	E086,E127	2
chr11	20426851	20426931	E123	1
chr11	20427044	20427098	E127	1
chr11	20427885	20428003	E032,E126	2
chr11	20428410	20428464	E098	1
chr11	20429037	20429145	E017,E055,E126	3
chr11	20430108	20430311	E059,E123	2
chr11	20431149	20431203	E127	1
chr11	20432360	20432555	E081,E082,E127	3
chr11	20435058	20435122	E124	1
chr11	20437010	20437071	E090	1
chr11	20437252	20437341	E119	1
chr11	20438527	20438567	E086	1
chr11	20439234	20439480	E123	1
chr11	20439505	20439600	E080,E127	2
chr11	20440071	20440115	E080	1
chr11	20440330	20440402	E050	1
chr11	20440664	20440750	E028	1
chr11	20442020	20442450	E007,E021,E083,E123,E127	5
chr11	20442664	20442757	E050,E086	2
chr11	20442903	20442995	E122	1
chr11	20443411	20443475	E032	1
chr11	20443546	20443596	E083	1
chr11	20443615	20443756	E004,E034,E116	3
chr11	20444273	20444336	E127	1
chr11	20444950	20445015	E083,E128	2
chr11	20445060	20445110	E007	1
chr11	20445986	20446045	E127	1
chr11	20446855	20446905	E017	1
chr11	20447171	20447211	E086	1
chr11	20450257	20450339	E022	1
chr11	20450351	20450619	E120,E121,E128	3
chr11	20450745	20450795	E121	1
chr11	20450896	20451040	E017,E086,E100	3
chr11	20452553	20452632	E127	1
chr11	20452808	20452890	E123	1
chr11	20453893	20454004	E033	1
chr11	20459502	20459681	E093,E100	2
chr11	20459704	20459754	E114	1
chr11	20459925	20460071	E022,E046	2
chr11	20460292	20460412	E021	1
chr11	20460624	20460707	E100	1
chr11	20460758	20460808	E114	1
chr11	20460854	20460945	E100	1
chr11	20460968	20461018	E022	1
chr11	20461107	20461195	E123	1
chr11	20461373	20461429	E017,E086	2
chr11	20461777	20461817	E086	1
chr11	20462097	20462174	E007,E097	2
chr11	20462445	20462541	E006	1
chr11	20463252	20463302	E032	1
chr11	20464542	20464676	E003,E119	2
chr11	20464723	20464857	E003,E021	2
chr11	20465193	20465578	E003,E004,E005,E006,E007,E008,E017,E021,E022,E028,E033,E034,E050,E051,E055,E056,E057,E059,E080,E081,E082,E083,E088,E089,E090,E091,E093,E097,E098,E114,E116,E117,E120,E121,E122,E123,E126	37
chr11	20466165	20466324	E003,E022,E028,E057,E127	5
chr11	20466705	20466759	E098	1
chr11	20469058	20469177	E123	1
chr11	20470287	20470337	E082	1
chr11	20470387	20470681	E003,E022,E080,E082,E083,E088	6
chr11	20472763	20472824	E055,E056	2
chr11	20472968	20473411	E007,E029,E050,E051,E055,E056,E057,E093,E100,E117,E119,E124,E126	13
chr11	20473699	20473777	E090	1
chr11	20474120	20474170	E089	1
chr11	20477685	20477765	E123	1
chr11	20477809	20478008	E123	1
chr11	20478514	20479148	E055,E123,E126	3
chr11	20479190	20479271	E123	1
chr11	20479424	20479531	E123	1
chr11	20479773	20480085	E082,E123	2
chr11	20480141	20480301	E123	1
chr11	20480477	20480579	E123	1
chr11	20480589	20481751	E050,E051,E080,E082,E083,E086,E088,E090,E098,E109,E123	11
chr11	20481962	20483041	E021,E022,E033,E059,E080,E085,E100,E109,E117,E123,E127	11
chr11	20483517	20483580	E080	1
chr11	20484137	20484217	E123	1
chr11	20485159	20485239	E123	1
chr11	20485549	20485599	E032	1
chr11	20486099	20486181	E081,E082,E084	3
chr11	20486315	20486461	E021,E084,E085,E088,E109	5
chr11	20487807	20488152	E083,E093,E123	3
chr11	20488563	20488772	E084,E088,E093,E098	4
chr11	20489060	20489144	E088,E090	2
chr11	20489148	20489238	E083,E085,E093	3
chr11	20489285	20489388	E034,E088,E123	3
chr11	20490906	20490966	E006	1
chr11	20492063	20492123	E051	1
chr11	20492398	20492448	E017	1
chr11	20492523	20492603	E123	1
chr11	20493110	20493752	E123	1
chr11	20493970	20494119	E055,E056,E123,E126	4
chr11	20494261	20494311	E022	1
chr11	20495604	20495680	E021	1
chr11	20495741	20497004	E003,E004,E007,E008,E021,E022,E028,E029,E032,E046,E050,E051,E057,E081,E082,E083,E086,E088,E090,E091,E093,E097,E098,E100,E109,E114,E116,E119,E122,E123,E124,E126,E127	33
chr11	20497980	20498073	E123	1
chr11	20498596	20498803	E123	1
chr11	20498917	20499881	E003,E004,E005,E006,E022,E057,E080,E093,E114,E119,E121,E123,E125	13
chr11	20500677	20501492	E021,E082,E123	3
chr11	20501738	20501840	E021,E116	2
chr11	20501918	20502076	E083,E120,E122	3
chr11	20503036	20503086	E082	1
chr11	20504031	20504265	E109	1
chr11	20504678	20504728	E021	1
chr11	20505340	20506119	E022,E028,E055,E056,E057,E093,E119,E121,E122,E126,E127,E128	12
chr11	20506537	20506587	E091	1
chr11	20508132	20508182	E089	1
chr11	20508885	20508937	E109	1
chr11	20509669	20509749	E123	1
chr11	20509869	20510611	E007,E017,E080,E082,E086,E089,E090,E122,E123,E125,E128	11
chr11	20510850	20511167	E006,E086,E109,E122,E127	5
chr11	20511535	20511946	E006,E093,E116,E123,E127	5
chr11	20512778	20512869	E086,E123	2
chr11	20512870	20513006	E005,E021,E127	3
chr11	20513034	20513098	E022	1
chr11	20513135	20513303	E022,E123	2
chr11	20514782	20515354	E007,E017,E022,E086,E088,E089,E097,E120,E121,E123	10
chr11	20516096	20516146	E021	1
chr11	20517430	20517534	E122,E127	2
chr11	20518469	20518581	E022,E127	2
chr11	20518596	20518676	E008	1
chr11	20518778	20519388	E003,E008,E021,E022,E082	5
chr11	20519972	20520022	E021	1
chr11	20520563	20520618	E097	1
chr11	20521022	20521082	E125	1
chr11	20522490	20522544	E127	1
chr11	20522649	20522726	E109	1
chr11	20522773	20523231	E098,E114,E116,E118,E119,E127	6
chr11	20523635	20523930	E021,E028,E109,E119,E122,E125,E127,E128	8
chr11	20525219	20525380	E003,E119,E127	3
chr11	20526121	20526325	E021	1
chr11	20526369	20526419	E021	1
chr11	20526473	20526605	E003,E021,E022	3
chr11	20526885	20526965	E119	1
chr11	20527649	20527703	E127	1
chr11	20528481	20528535	E033	1
chr11	20528580	20528643	E091	1
chr11	20528692	20528746	E100	1
chr11	20529216	20529266	E021	1
chr11	20530033	20530087	E100	1
chr11	20531250	20531290	E086	1
chr11	20531689	20531845	E022,E034,E123,E127	4
chr11	20531969	20532184	E051,E086,E123	3
chr11	20532441	20532521	E123	1
chr11	20532524	20532594	E021,E089	2
chr11	20532680	20532720	E086	1
chr11	20533128	20533225	E055,E123	2
chr11	20533594	20533648	E098	1
chr11	20533659	20533893	E021,E094,E098,E121	4
chr11	20534188	20534308	E055,E119,E128	3
chr11	20534518	20534568	E022	1
chr11	20534637	20534717	E116	1
chr11	20534902	20534952	E017	1
chr11	20535007	20535061	E100	1
chr11	20535072	20535112	E086	1
chr11	20535133	20535220	E005	1
chr11	20536492	20536546	E100	1
chr11	20536807	20537102	E003,E004,E008,E022,E089,E116	6
chr11	20537144	20537265	E021,E119	2
chr11	20537318	20537368	E055	1
chr11	20537442	20537496	E056	1
chr11	20537894	20537954	E022	1
chr11	20538520	20538648	E028,E055	2
chr11	20538805	20538910	E081	1
chr11	20539855	20540081	E086,E094,E098,E118	4
chr11	20540249	20540299	E093	1
chr11	20540992	20541070	E003	1
chr11	20542646	20542896	E003,E007,E022,E091	4
chr11	20543424	20543478	E086	1
chr11	20544105	20544668	E003,E004,E007,E008,E021,E022	6
chr11	20544794	20544887	E021	1
chr11	20546065	20546155	E127	1
chr11	20546162	20546212	E007	1
chr11	20546701	20546765	E124	1
chr11	20547328	20547430	E022,E091	2
chr11	20547616	20547932	E081,E082	2
chr11	20547968	20548176	E022,E080,E081,E082,E086,E128	6
chr11	20551336	20551386	E022	1
chr11	20551406	20551633	E017,E021,E057,E080,E083,E109,E120,E123	8
chr11	20552010	20552134	E029,E116	2
chr11	20552230	20552280	E021	1
chr11	20552551	20552757	E003,E116	2
chr11	20552944	20553102	E017,E114,E124	3
chr11	20554531	20554581	E021	1
chr11	20555141	20555221	E022,E116	2
chr11	20556179	20556315	E021,E022,E091	3
chr11	20556450	20556535	E124	1
chr11	20556816	20557390	E021,E057,E084,E085,E091,E109	6
chr11	20557979	20558030	E082	1
chr11	20558033	20558201	E081	1
chr11	20558407	20558577	E080	1
chr11	20559407	20559488	E125	1
chr11	20559583	20559663	E116	1
chr11	20560270	20560363	E022,E091	2
chr11	20560496	20560695	E004,E005,E022,E091	4
chr11	20561632	20561696	E124	1
chr11	20562318	20562532	E059,E086,E109	3
chr11	20562571	20562625	E127	1
chr11	20562652	20562784	E004,E051	2
chr11	20562982	20563032	E022	1
chr11	20563069	20563184	E007	1
chr11	20563196	20563371	E021,E080	2
chr11	20565310	20565366	E098	1
chr11	20565536	20565616	E119	1
chr11	20565879	20566820	E003,E004,E007,E008,E021,E022,E081,E082,E086,E088,E091,E123,E124	13
chr11	20567703	20567793	E080	1
chr11	20567953	20568110	E021,E118	2
chr11	20568505	20568824	E021,E056,E080,E119	4
chr11	20569001	20569041	E086	1
chr11	20571814	20571876	E093	1
chr11	20572608	20572652	E097	1
chr11	20572869	20572998	E005,E022	2
chr11	20574133	20574183	E007	1
chr11	20574218	20574268	E089	1
chr11	20574703	20574743	E086	1
chr11	20575620	20575670	E022	1
chr11	20576692	20576744	E109	1
chr11	20577349	20577399	E017	1
chr11	20578590	20578697	E021,E082	2
chr11	20578870	20578998	E084,E085	2
chr11	20579056	20579107	E084	1
chr11	20580201	20580320	E021,E081	2
chr11	20580542	20580592	E021	1
chr11	20580700	20580740	E034	1
chr11	20581054	20581381	E028,E057,E119,E127	4
chr11	20581403	20581899	E028,E057,E094,E119,E127	5
chr11	20581959	20582081	E006,E057	2
chr11	20582127	20582434	E022,E057,E086,E094,E119	5
chr11	20582939	20583176	E123	1
chr11	20583199	20583303	E081	1
chr11	20583770	20583866	E126	1
chr11	20583882	20583962	E116	1
chr11	20584151	20584326	E094,E119	2
chr11	20585331	20585940	E081,E082,E084,E088,E089,E090,E109,E126	8
chr11	20585958	20586190	E022,E059,E081,E109	4
chr11	20586336	20587516	E084,E085,E094,E109	4
chr11	20587776	20589020	E005,E008,E028,E057,E094,E109,E114,E119,E123,E127	10
chr11	20589311	20589361	E109	1
chr11	20589621	20589671	E109	1
chr11	20590492	20590542	E007	1
chr11	20594633	20594704	E109	1
chr11	20594768	20594818	E109	1
chr11	20597207	20597250	E034,E086	2
chr11	20602105	20602149	E097	1
chr11	20603562	20603612	E021	1
chr11	20605209	20605253	E080	1
chr11	20605499	20606201	E004,E005,E022,E028,E057,E080,E082,E117,E119,E120,E121,E127	12
chr11	20606203	20606338	E004,E080	2
chr11	20606341	20606465	E057,E098,E109	3
chr11	20607500	20607613	E082,E098	2
chr11	20609231	20609329	E127	1
chr11	20609599	20609649	E021	1
chr11	20610645	20610695	E109	1
chr11	20611001	20611041	E086	1
chr11	20611172	20611222	E092	1
chr11	20611261	20611336	E022,E082	2
chr11	20611472	20611753	E007,E082	2
chr11	20612025	20612209	E081,E082	2
chr11	20614409	20614543	E085,E109	2
chr11	20615777	20615891	E080,E124,E126	3
chr11	20615977	20616082	E080	1
chr11	20616258	20616570	E021,E055,E080,E092,E109,E118,E123,E127	8
chr11	20616784	20616864	E082,E086,E119	3
chr11	20617687	20617762	E082,E100	2
chr11	20617776	20618046	E021,E022,E050,E081,E082,E086	6
chr11	20618086	20619402	E003,E004,E007,E008,E021,E022,E028,E050,E051,E055,E056,E057,E059,E080,E081,E082,E083,E086,E090,E092,E093,E097,E100,E119,E123,E127	26
chr11	20619427	20619477	E022	1
chr11	20619494	20619551	E082	1
chr11	20619564	20620362	E003,E004,E007,E021,E022,E032,E057,E081,E082,E086,E093,E100,E109	13
chr11	20620530	20620580	E082	1
chr11	20620743	20620823	E119	1
chr11	20620827	20621664	E003,E004,E005,E006,E007,E008,E017,E021,E022,E028,E034,E050,E051,E055,E056,E057,E059,E080,E081,E082,E083,E084,E085,E086,E088,E089,E090,E091,E092,E093,E094,E097,E098,E100,E109,E114,E116,E117,E119,E120,E121,E122,E123,E125,E126,E127	46
chr11	20621671	20621874	E082,E093	2
chr11	20621982	20622102	E081	1
chr11	20622168	20622253	E022	1
chr11	20622464	20623406	E003,E004,E007,E008,E021,E022,E028,E057,E080,E081,E082,E083,E086,E118,E119,E127	16
chr11	20623599	20623641	E086	1
chr11	20624072	20624138	E022	1
chr11	20624247	20624301	E098	1
chr11	20624431	20624511	E119	1
chr11	20625244	20625497	E021,E022,E082	3
chr11	20625629	20625931	E022	1
chr11	20626358	20626412	E098	1
chr11	20626651	20626735	E082	1
chr11	20626765	20626815	E022	1
chr11	20626839	20626925	E082,E124	2
chr11	20626950	20627048	E082,E093	2
chr11	20627087	20627296	E022,E086,E092	3
chr11	20627359	20627606	E021,E022,E081,E086,E093	5
chr11	20627918	20627968	E055	1
chr11	20627971	20628015	E080	1
chr11	20628049	20628089	E086	1
chr11	20628171	20628241	E118	1
chr11	20628821	20628871	E017	1
chr11	20628969	20629009	E086	1
chr11	20630099	20630167	E051	1
chr11	20630275	20630327	E093	1
chr11	20630388	20630454	E082	1
chr11	20630543	20630768	E006,E028,E119	3
chr11	20631017	20632231	E003,E004,E005,E006,E007,E008,E017,E021,E022,E028,E029,E032,E033,E034,E046,E050,E051,E055,E056,E057,E059,E080,E081,E082,E083,E084,E085,E086,E088,E089,E090,E091,E092,E093,E094,E097,E098,E100,E109,E114,E116,E117,E118,E119,E120,E121,E122,E123,E124,E125,E126,E127,E128	53
chr11	20632302	20632352	E082	1
chr11	20632363	20632833	E003,E021,E028,E057,E119,E122,E127	7
chr11	20633056	20633147	E033	1
chr11	20633499	20633653	E006,E028,E080,E117,E118,E124	6
chr11	20633838	20633901	E114	1
chr11	20633909	20633959	E051	1
chr11	20634122	20634196	E080	1
chr11	20634593	20634822	E004,E080,E082,E118	4
chr11	20636352	20636406	E100	1
chr11	20636543	20636610	E080,E089	2
chr11	20637120	20637170	E017	1
chr11	20637212	20637252	E086	1
chr11	20637351	20637417	E086	1
chr11	20638307	20638379	E082,E086	2
chr11	20638459	20638509	E007	1
chr11	20638552	20638806	E004,E082,E086,E094,E100,E121,E126	7
chr11	20638951	20639223	E007,E080,E081,E082,E083,E088,E089,E090,E091,E092,E126	11
chr11	20639241	20639285	E080	1
chr11	20639369	20639411	E086	1
chr11	20639449	20639499	E082	1
chr11	20639504	20639554	E032	1
chr11	20639621	20640002	E081,E082,E083,E088,E089,E090,E092,E094,E098,E126	10
chr11	20640107	20640173	E021	1
chr11	20640176	20640256	E119	1
chr11	20640451	20640501	E022	1
chr11	20642534	20642710	E022,E098,E119	3
chr11	20642739	20642789	E021	1
chr11	20642902	20642957	E082	1
chr11	20643185	20643989	E003,E008,E021,E022,E082,E086,E097	7
chr11	20644003	20644053	E022	1
chr11	20644305	20644385	E028	1
chr11	20644496	20644540	E080	1
chr11	20644643	20645043	E005,E021,E028,E046,E050,E051,E057,E080,E083,E114,E119	11
chr11	20645998	20646082	E124	1
chr11	20646351	20646402	E021	1
chr11	20646641	20646691	E089	1
chr11	20646700	20646750	E021	1
chr11	20647382	20647439	E081,E098	2
chr11	20647457	20647507	E083	1
chr11	20647883	20647973	E121	1
chr11	20648077	20648131	E098	1
chr11	20648208	20648823	E017,E021,E022,E080,E083,E086,E120,E121	8
chr11	20649089	20649130	E086	1
chr11	20649227	20649267	E086	1
chr11	20649353	20649399	E086	1
chr11	20649600	20649640	E086	1
chr11	20649809	20649911	E083	1
chr11	20650548	20650614	E114,E127	2
chr11	20652040	20652178	E005,E057	2
chr11	20652389	20652439	E022	1
chr11	20652661	20653785	E004,E005,E022,E028,E057,E080,E092,E119,E124,E127	10
chr11	20654039	20654122	E007,E125	2
chr11	20654535	20654796	E004,E021,E022	3
chr11	20654936	20654986	E091	1
chr11	20655646	20655940	E003,E004,E008,E021,E022,E080,E091,E109,E114,E119,E123	11
chr11	20655993	20656043	E022	1
chr11	20656410	20656460	E021	1
chr11	20656589	20656639	E021	1
chr11	20656726	20656766	E086	1
chr11	20656849	20656899	E017	1
chr11	20657137	20657355	E028,E127	2
chr11	20657772	20657854	E080	1
chr11	20658316	20658452	E021,E032	2
chr11	20658477	20658785	E008,E021,E022	3
chr11	20658830	20658890	E086	1
chr11	20659319	20659500	E080,E119	2
chr11	20659522	20659597	E021	1
chr11	20659819	20659887	E021	1
chr11	20660000	20660050	E017	1
chr11	20660519	20660619	E080	1
chr11	20660664	20660740	E080	1
chr11	20660744	20660794	E082	1
chr11	20661289	20661339	E021	1
chr11	20661372	20661534	E081,E089	2
chr11	20662840	20662945	E003,E022	2
chr11	20663210	20663260	E091	1
chr11	20663303	20663343	E086	1
chr11	20663349	20663409	E005	1
chr11	20664088	20664244	E022,E080,E100	3
chr11	20664277	20664375	E080,E100	2
chr11	20664513	20664563	E022	1
chr11	20665004	20665099	E082,E091	2
chr11	20665957	20666007	E093	1
chr11	20667848	20667898	E093	1
chr11	20668220	20668270	E007	1
chr11	20668478	20668601	E022,E091	2
chr11	20668634	20668739	E005	1
chr11	20669346	20670232	E003,E004,E005,E006,E007,E008,E017,E021,E022,E028,E029,E032,E033,E034,E046,E050,E051,E055,E056,E057,E059,E080,E081,E082,E083,E084,E086,E088,E089,E090,E091,E092,E093,E094,E097,E098,E100,E109,E114,E116,E117,E119,E120,E121,E122,E123,E124,E125,E126,E127,E128	51
chr11	20670464	20670558	E086,E097	2
chr11	20671270	20671331	E081	1
chr11	20671554	20671729	E088	1
chr11	20671931	20672006	E088	1
chr11	20672127	20672179	E088	1
chr11	20672576	20672616	E086	1
chr11	20674119	20674169	E017	1
chr11	20674772	20674822	E021	1
chr11	20675043	20675118	E090	1
chr11	20675159	20675286	E051,E089	2
chr11	20675449	20676188	E017,E081,E082,E088,E089,E090,E092	7
chr11	20676360	20676458	E022	1
chr11	20676523	20676648	E007,E022	2
chr11	20676682	20676736	E100	1
chr11	20676816	20676866	E082	1
chr11	20677552	20677892	E081,E082	2
chr11	20677928	20677978	E032	1
chr11	20678113	20678186	E082	1
chr11	20678432	20678537	E008,E094	2
chr11	20678542	20678833	E004,E021,E080,E081,E082	5
chr11	20679183	20679336	E081,E082	2
chr11	20679513	20679609	E082,E118	2
chr11	20679671	20680024	E003,E008,E021,E022,E028,E084,E086	7
chr11	20680095	20680207	E008	1
chr11	20681497	20681547	E085	1
chr11	20681727	20681843	E084,E109,E118,E123	4
chr11	20683255	20683335	E116	1
chr11	20683365	20683415	E022	1
chr11	20683790	20683952	E082	1
chr11	20684057	20684146	E082	1
chr11	20684864	20684998	E081	1
chr11	20687925	20687965	E086	1
chr11	20688272	20688322	E092	1
chr11	20688783	20688827	E080	1
chr11	20689005	20689059	E098	1
chr11	20689146	20689243	E127	1
chr11	20689300	20689361	E005,E007	2
chr11	20689609	20690082	E003,E007,E008,E021,E022,E082,E086,E093	8
chr11	20690225	20694477	E003,E004,E005,E007,E008,E021,E022,E028,E050,E051,E055,E057,E059,E080,E081,E082,E083,E084,E086,E088,E089,E090,E091,E092,E093,E094,E098,E100,E109,E114,E116,E118,E119,E121,E127,E128	36
chr11	20694482	20694551	E098,E100	2
chr11	20695112	20695162	E007	1
chr11	20695326	20695388	E091	1
chr11	20696704	20696754	E032	1
chr11	20696761	20696848	E124,E127	2
chr11	20698566	20698616	E090	1
chr11	20698899	20698949	E007	1
chr11	20700040	20700149	E116	1
chr11	20700572	20700622	E114	1
chr11	20700906	20700946	E086	1
chr11	20701193	20701366	E003,E004,E021,E022,E083	5
chr11	20701459	20701509	E089	1
chr11	20702045	20702518	E007,E059	2
chr11	20704381	20704485	E081,E082	2
chr11	20704703	20704783	E119	1
chr11	20704929	20704979	E021	1
chr11	20705012	20705077	E081	1
chr11	20705291	20705341	E082	1
chr11	20706372	20706524	E022,E028,E057	3
chr11	20706651	20706745	E021	1
chr11	20715616	20715666	E022	1
chr11	20717589	20717649	E007	1
chr11	20718366	20718698	E081,E082,E088,E092	4
chr11	20718772	20718908	E004	1
chr11	20719040	20719212	E004,E022	2
chr11	20719520	20719761	E003,E004,E123	3
chr11	20719811	20719861	E021	1
chr11	20722217	20722257	E086	1
chr11	20729306	20729356	E022	1
chr11	20729636	20729716	E022	1
chr11	20730335	20730395	E007	1
chr11	20732711	20732761	E093	1
chr11	20733373	20733413	E086	1
chr11	20734589	20734752	E003,E021,E022	3
chr11	20735335	20735442	E007	1
chr11	20737092	20737338	E005,E007,E081,E082,E097	5
chr11	20737480	20737835	E007,E081,E082	3
chr11	20737906	20737956	E082	1
chr11	20738436	20738490	E098	1
chr11	20738902	20738974	E092	1
chr11	20739061	20739121	E094	1
chr11	20742858	20742918	E125	1
chr11	20742933	20743013	E057	1
chr11	20744295	20744345	E021	1
chr11	20744501	20744541	E086	1
chr11	20744955	20745324	E120,E121	2
chr11	20745498	20745552	E098	1
chr11	20745711	20745761	E021	1
chr11	20746978	20747028	E021	1
chr11	20748084	20748138	E097,E098	2
chr11	20751207	20751706	E081,E083,E089,E090,E092,E093,E100,E121	8
chr11	20752304	20752378	E125	1
chr11	20752537	20752591	E127	1
chr11	20753321	20753612	E083,E089,E092,E100,E120	5
chr11	20754067	20754140	E022	1
chr11	20756115	20756165	E022	1
chr11	20757425	20757475	E022	1
chr11	20757526	20757576	E017	1
chr11	20757745	20757796	E021	1
chr11	20759482	20759532	E093	1
chr11	20760245	20760295	E093	1
chr11	20760328	20760378	E089	1
chr11	20760438	20760506	E021,E093	2
chr11	20760619	20760965	E008,E021,E022,E080,E082,E083,E089,E090,E092,E127	10
chr11	20761051	20761997	E004,E005,E008,E017,E021,E022,E028,E059,E082,E084	10
chr11	20762034	20762094	E021,E081	2
chr11	20763058	20763170	E081	1
chr11	20763646	20763700	E080	1
chr11	20763742	20763831	E007,E086	2
chr11	20766354	20766404	E082	1
chr11	20768778	20768858	E119	1
chr11	20769390	20769496	E007	1
chr11	20769533	20769583	E093	1
chr11	20771630	20771680	E022	1
chr11	20773151	20773326	E059	1
chr11	20774632	20774774	E089,E092	2
chr11	20774860	20775034	E089,E092	2
chr11	20775267	20775327	E092	1
chr11	20775666	20775716	E092	1
chr11	20775767	20775807	E086	1
chr11	20776223	20776273	E092	1
chr11	20776340	20776970	E003,E004,E005,E006,E008,E017,E021,E022,E028,E057,E059,E080,E089,E090,E092,E109,E114,E117,E123	19
chr11	20779831	20779881	E093	1
chr11	20780278	20780432	E003,E004,E005,E022,E059	5
chr11	20781171	20781290	E003,E022	2
chr11	20781371	20781429	E021	1
chr11	20781742	20781792	E082	1
chr11	20781822	20781902	E119	1
chr11	20782060	20782143	E022,E082	2
chr11	20782295	20782654	E081,E082	2
chr11	20782686	20782736	E007	1
chr11	20782804	20782858	E127	1
chr11	20783059	20783337	E022,E081,E082	3
chr11	20783392	20783442	E082	1
chr11	20783524	20783579	E082	1
chr11	20783725	20784015	E028,E059,E081,E082	4
chr11	20784084	20784261	E081,E082	2
chr11	20784638	20784747	E004	1
chr11	20784760	20784810	E091	1
chr11	20785008	20785058	E082	1
chr11	20785118	20785158	E086	1
chr11	20785273	20785364	E021	1
chr11	20785540	20785590	E082	1
chr11	20786247	20786297	E021	1
chr11	20786756	20786806	E021	1
chr11	20786845	20786971	E021	1
chr11	20787164	20787206	E034	1
chr11	20787811	20787861	E017	1
chr11	20790371	20790435	E007,E093	2
chr11	20790648	20791025	E007,E059	2
chr11	20791059	20791132	E007	1
chr11	20791610	20791670	E006	1
chr11	20791717	20792408	E007,E022,E051,E057,E059,E081,E082,E084	8
chr11	20792444	20792513	E082	1
chr11	20792933	20793011	E098	1
chr11	20793064	20793259	E081,E082	2
chr11	20793314	20793378	E081	1
chr11	20793445	20793495	E082	1
chr11	20793532	20793582	E082	1
chr11	20793688	20793859	E082	1
chr11	20794293	20794399	E003,E005,E086	3
chr11	20794714	20794850	E098	1
chr11	20797090	20797324	E003,E081,E082	3
chr11	20798284	20798338	E051	1
chr11	20798385	20798455	E098	1
chr11	20799689	20799739	E051	1
chr11	20799807	20799847	E086	1
chr11	20800125	20800346	E088	1
chr11	20800920	20800970	E082	1
chr11	20802012	20802071	E022	1
chr11	20802348	20802424	E127	1
chr11	20802886	20802963	E022	1
chr11	20803098	20803185	E003	1
chr11	20803830	20803905	E021,E098	2
chr11	20804438	20804488	E083	1
chr11	20804511	20804669	E004,E082	2
chr11	20804847	20805051	E007,E081,E082,E089,E092	5
chr11	20805255	20805332	E092	1
chr11	20806973	20807023	E022	1
chr11	20808030	20808088	E100	1
chr11	20809421	20809471	E082	1
chr11	20809926	20810026	E117	1
chr11	20810754	20810824	E118	1
chr11	20811320	20811370	E021	1
chr11	20811522	20811606	E021	1
chr11	20811818	20811884	E100	1
chr11	20811885	20811988	E021	1
chr11	20812093	20812446	E003,E008,E021,E022	4
chr11	20812573	20812678	E008,E081	2
chr11	20813493	20813556	E082	1
chr11	20815737	20815898	E046,E083	2
chr11	20816711	20816827	E007,E088,E092	3
chr11	20818700	20818754	E086,E100	2
chr11	20819241	20819295	E098	1
chr11	20819655	20819695	E034	1
chr11	20829433	20829487	E127	1
chr11	20829806	20829893	E081	1
chr11	20829949	20830044	E021,E022	2
chr11	20830366	20830426	E029	1
chr11	20832616	20832660	E097	1
chr11	20835030	20835087	E081	1
chr11	20835477	20835556	E097	1
chr11	20838392	20838446	E033	1
chr11	20838500	20838550	E051	1
chr11	20838878	20838928	E082	1
chr11	20840256	20840306	E017	1
chr11	20840922	20840998	E005	1
chr11	20842090	20842168	E007	1
chr11	20843335	20843385	E007	1
chr11	20843606	20843646	E086	1
chr11	20843749	20843799	E022	1
chr11	20845279	20845329	E022	1
chr11	20845439	20845575	E008,E021	2
chr11	20845623	20845673	E021	1
chr11	20845823	20845930	E033	1
chr11	20846399	20846481	E004	1
chr11	20846724	20846798	E032	1
chr11	20847257	20847307	E082	1
chr11	20850515	20850565	E082	1
chr11	20852548	20852621	E021	1
chr11	20853517	20853567	E007	1
chr11	20854468	20854544	E050	1
chr11	20854564	20854608	E097	1
chr11	20854622	20854713	E022	1
chr11	20855124	20855503	E003,E007,E008,E021,E022	5
chr11	20855574	20855655	E021	1
chr11	20855712	20855802	E051,E127	2
chr11	20855916	20855980	E124	1
chr11	20856553	20856613	E005	1
chr11	20857518	20857581	E127	1
chr11	20860231	20860317	E006,E098	2
chr11	20860828	20860941	E008,E021	2
chr11	20861077	20861166	E008	1
chr11	20861450	20861490	E086	1
chr11	20861915	20862288	E021,E051,E081,E082,E085,E088,E109,E116,E128	9
chr11	20862377	20862427	E021	1
chr11	20862553	20862603	E084	1
chr11	20862685	20862856	E021,E089	2
chr11	20863005	20863095	E003,E022	2
chr11	20863160	20863235	E021	1
chr11	20863237	20863309	E114	1
chr11	20863509	20863566	E021,E022	2
chr11	20864111	20864186	E081	1
chr11	20864669	20864749	E021,E082	2
chr11	20865205	20865254	E097	1
chr11	20865759	20865809	E090	1
chr11	20865819	20866717	E082,E086,E088,E089,E090,E100,E127	7
chr11	20867326	20867407	E098	1
chr11	20867953	20867993	E086	1
chr11	20868048	20868098	E022	1
chr11	20868739	20868804	E082	1
chr11	20869226	20869276	E021	1
chr11	20869413	20869453	E086	1
chr11	20869564	20869695	E003,E086	2
chr11	20870204	20870258	E098	1
chr11	20870489	20870596	E081	1
chr11	20871469	20871519	E007	1
chr11	20871673	20871723	E022	1
chr11	20873325	20873406	E093	1
chr11	20874213	20874263	E093	1
chr11	20875099	20875149	E021	1
chr11	20875882	20876146	E003,E004,E005,E007,E008,E021,E022,E080,E083,E086,E088,E089,E090,E114	14
chr11	20876308	20876358	E082	1
chr11	20877674	20877724	E114	1
chr11	20879089	20879171	E029	1
chr11	20879206	20879256	E022	1
chr11	20879431	20879485	E081	1
chr11	20879493	20879543	E007	1
chr11	20879632	20879686	E081	1
chr11	20882188	20882238	E082	1
chr11	20883035	20883108	E082,E086,E088	3
chr11	20883317	20883380	E021,E093	2
chr11	20883693	20883761	E007	1
chr11	20884838	20884896	E100	1
chr11	20886303	20886353	E007	1
chr11	20886753	20886815	E021	1
chr11	20887200	20887250	E082	1
chr11	20887834	20887884	E021	1
chr11	20887951	20888010	E021	1
chr11	20888950	20889000	E022	1
chr11	20889534	20889588	E098	1
chr11	20890472	20890532	E122	1
chr11	20890942	20891003	E022,E098	2
chr11	20891387	20891465	E093	1
chr11	20891469	20891523	E098	1
chr11	20891654	20891704	E021	1
chr11	20894042	20894092	E021	1
chr11	20894367	20894449	E022,E127	2
chr11	20894475	20894555	E059	1
chr11	20894631	20894944	E003,E004,E005,E007,E008,E021,E022,E028,E051,E059,E080,E081,E082,E085,E086,E088,E089,E090,E092,E093,E094,E097,E109,E114,E116,E117,E118,E121,E123	29
chr11	20896070	20896343	E003,E008,E022,E082	4
chr11	20897388	20897962	E003,E004,E008,E021,E022,E098,E109	7
chr11	20898864	20898914	E021	1
chr11	20899125	20899175	E022	1
chr11	20899235	20899326	E006	1
chr11	20899425	20899465	E086	1
chr11	20900754	20900822	E022	1
chr11	20901026	20901076	E022	1
chr11	20901102	20901142	E086	1
chr11	20901271	20901356	E098	1
chr11	20901768	20901884	E021,E022,E086	3
chr11	20902297	20902379	E021	1
chr11	20902523	20902755	E008,E021	2
chr11	20902809	20903606	E003,E004,E005,E008,E021,E022,E050,E127	8
chr11	20904007	20904061	E086	1
chr11	20904325	20904398	E127	1
chr11	20904603	20904696	E082	1
chr11	20905616	20905671	E089	1
chr11	20905864	20905915	E021	1
chr11	20905946	20905996	E022	1
chr11	20906674	20906724	E022	1
chr11	20907160	20907200	E086	1
chr11	20907641	20907695	E081	1
chr11	20908659	20908858	E059	1
chr11	20909448	20909498	E021	1
chr11	20910602	20910652	E021	1
chr11	20910768	20910828	E029	1
chr11	20911228	20911384	E003,E022	2
chr11	20911430	20911530	E021	1
chr11	20913923	20914041	E059	1
chr11	20914736	20914786	E093	1
chr11	20915594	20915644	E022	1
chr11	20915873	20916264	E059	1
chr11	20917888	20917938	E050	1
chr11	20917955	20918005	E093	1
chr11	20921621	20921671	E022	1
chr11	20923096	20923184	E100	1
chr11	20923268	20923348	E100	1
chr11	20924056	20924106	E022	1
chr11	20924736	20924809	E081,E082	2
chr11	20924967	20925025	E082	1
chr11	20926140	20926233	E022	1
chr11	20927903	20927965	E081	1
chr11	20928157	20928222	E086	1
chr11	20928360	20928419	E082	1
chr11	20928467	20928732	E081,E082	2
chr11	20929172	20929442	E081,E082	2
chr11	20929860	20929949	E082,E086	2
chr11	20930697	20930773	E126	1
chr11	20931178	20931228	E022	1
chr11	20931580	20932098	E021,E022,E082,E098,E126	5
chr11	20932344	20932607	E081,E082	2
chr11	20933682	20933899	E003,E007,E022,E081,E082	5
chr11	20934087	20934254	E003,E021,E022	3
chr11	20934269	20934396	E081,E082	2
chr11	20934446	20935100	E003,E008,E021,E022,E081,E082,E093,E100	8
chr11	20935143	20935213	E118	1
chr11	20935745	20935861	E008,E021	2
chr11	20935907	20936231	E003,E004,E008,E022	4
chr11	20936311	20936361	E082	1
chr11	20936406	20936476	E118	1
chr11	20936894	20936954	E003	1
chr11	20937618	20937761	E007,E082	2
chr11	20937797	20937851	E033	1
chr11	20938416	20938511	E082,E114	2
chr11	20938524	20938588	E082	1
chr11	20938792	20939439	E081,E082	2
chr11	20940889	20941080	E081,E082	2
chr11	20941173	20941268	E081,E082	2
chr11	20941834	20941884	E082	1
chr11	20943791	20943841	E021	1
chr11	20944355	20944411	E081	1
chr11	20944555	20944605	E090	1
chr11	20944608	20944658	E022	1
chr11	20944932	20944982	E021	1
chr11	20945049	20945198	E004,E082	2
chr11	20946912	20946962	E021	1
chr11	20947197	20947257	E125	1
chr11	20948244	20948294	E021	1
chr11	20949904	20950014	E021,E127	2
chr11	20950843	20950961	E082,E094	2
chr11	20951948	20951998	E082	1
chr11	20952677	20952798	E022	1
chr11	20954467	20954585	E082,E118	2
chr11	20954657	20955082	E021,E081,E082	3
chr11	20955136	20955251	E082	1
chr11	20955441	20955680	E081,E082,E127	3
chr11	20955783	20956408	E081,E082	2
chr11	20956518	20956609	E081,E082	2
chr11	20956865	20956919	E081	1
chr11	20956950	20957078	E093	1
chr11	20957347	20957424	E114	1
chr11	20958356	20958410	E098	1
chr11	20958483	20958533	E022	1
chr11	20958557	20958663	E081	1
chr11	20958851	20958901	E083	1
chr11	20959528	20959580	E089	1
chr11	20961205	20961259	E033	1
chr11	20961268	20961322	E127	1
chr11	20962909	20962969	E022,E082	2
chr11	20963127	20963181	E098	1
chr11	20963458	20963518	E022	1
chr11	20966672	20966770	E125	1
chr11	20966823	20966883	E005	1
chr11	20967637	20967729	E091	1
chr11	20968143	20968193	E021	1
chr11	20969369	20969425	E051	1
chr11	20969797	20969857	E091	1
chr11	20970043	20970103	E006	1
chr11	20971057	20971101	E080	1
chr11	20971185	20971398	E005	1
chr11	20972276	20972695	E004,E021,E022,E085,E086,E125	6
chr11	20973240	20973280	E086	1
chr11	20973744	20973794	E082	1
chr11	20974280	20974397	E123	1
chr11	20974620	20974689	E098	1
chr11	20975357	20975411	E127	1
chr11	20976756	20976819	E022	1
chr11	20979175	20979215	E086	1
chr11	20980116	20980731	E059,E081,E082	3
chr11	20981199	20981259	E125	1
chr11	20984118	20984424	E028,E059,E125,E128	4
chr11	20984493	20984578	E081	1
chr11	20984730	20984784	E127	1
chr11	20985107	20985483	E017,E028,E057,E059,E119,E120,E121,E125,E126,E128	10
chr11	20986372	20986426	E100	1
chr11	20986445	20986495	E022	1
chr11	20986497	20986899	E028,E059,E081,E100,E119,E120,E121,E125,E126,E127,E128	11
chr11	20987724	20987774	E114	1
chr11	20987797	20987918	E008,E021	2
chr11	20987992	20988056	E004	1
chr11	20988057	20988404	E003,E004,E007,E008,E021,E022,E082	7
chr11	20990686	20990833	E082	1
chr11	20991941	20992255	E004,E022	2
chr11	20992574	20993001	E081,E082	2
chr11	20993094	20993187	E082	1
chr11	20994360	20994416	E021,E050	2
chr11	20994558	20994608	E022	1
chr11	20995079	20995129	E050	1
chr11	20995199	20995249	E082	1
chr11	20995320	20995490	E081,E082	2
chr11	20995502	20995823	E003,E004,E007,E021,E022,E080,E081,E082,E086,E088,E090,E125	12
chr11	20996184	20996305	E081,E082	2
chr11	20996325	20996380	E082	1
chr11	20996872	20996945	E021	1
chr11	20997512	20997572	E006	1
chr11	20997613	20997667	E033	1
chr11	20999238	20999319	E007	1
chr11	21000183	21000233	E021	1
chr11	21002342	21003074	E005,E059,E081,E082,E090,E100,E120,E126	8
chr11	21003138	21003217	E081	1
chr11	21003327	21003432	E082	1
chr11	21003982	21004036	E081	1
chr11	21004082	21004132	E022	1
chr11	21004791	21004890	E081	1
chr11	21006106	21006156	E021	1
chr11	21007671	21007725	E081	1
chr11	21007853	21007913	E003	1
chr11	21009138	21009229	E021	1
chr11	21009786	21009836	E007	1
chr11	21010374	21010460	E086	1
chr11	21010995	21011082	E098	1
chr11	21011624	21011674	E021	1
chr11	21011737	21011791	E128	1
chr11	21012064	21012288	E021,E057,E081,E082	4
chr11	21012308	21012360	E007	1
chr11	21012576	21012616	E086	1
chr11	21013037	21013091	E127	1
chr11	21013162	21013284	E022,E081,E086	3
chr11	21013395	21013461	E098	1
chr11	21013958	21014008	E007	1
chr11	21014095	21014159	E124	1
chr11	21017294	21017430	E004,E022,E124	3
chr11	21020147	21020221	E082	1
chr11	21021445	21021531	E094	1
chr11	21021600	21021714	E007,E086	2
chr11	21021848	21021898	E021	1
chr11	21021978	21022028	E082	1
chr11	21022108	21022179	E082	1
chr11	21022311	21022392	E082	1
chr11	21022416	21022466	E017	1
chr11	21023572	21023622	E007	1
chr11	21023930	21023980	E022	1
chr11	21024274	21024429	E081,E082	2
chr11	21025170	21025220	E022	1
chr11	21025386	21025436	E097	1
chr11	21028796	21029286	E003,E004,E005,E021,E022,E081,E084	7
chr11	21030821	21030875	E098	1
chr11	21030945	21031046	E021,E127	2
chr11	21031334	21031412	E086	1
chr11	21031453	21031629	E004,E021,E086	3
chr11	21031915	21032168	E004,E005,E007,E086	4
chr11	21033304	21033354	E046	1
chr11	21034393	21034447	E127	1
chr11	21035150	21035200	E082	1
chr11	21035231	21035290	E098	1
chr11	21035721	21035891	E082,E083	2
chr11	21036838	21036892	E081	1
chr11	21036913	21037023	E022,E086	2
chr11	21037422	21037492	E098	1
chr11	21038229	21038279	E051	1
chr11	21039343	21039496	E004	1
chr11	21039612	21039707	E093	1
chr11	21039849	21040102	E004,E082	2
chr11	21040500	21040652	E004,E082	2
chr11	21040978	21041032	E127	1
chr11	21042190	21042231	E086	1
chr11	21042331	21042405	E007	1
chr11	21042544	21042870	E081,E092	2
chr11	21042895	21042947	E082	1
chr11	21043177	21043275	E007,E021	2
chr11	21044127	21044191	E124	1
chr11	21048206	21048539	E007,E080	2
chr11	21049307	21049466	E017,E086,E097	3
chr11	21049537	21049577	E086	1
chr11	21049798	21050234	E084,E086	2
chr11	21051028	21051078	E007	1
chr11	21051731	21051781	E021	1
chr11	21052111	21052155	E097	1
chr11	21052793	21052856	E021	1
chr11	21053731	21053772	E086	1
chr11	21054186	21054236	E017	1
chr11	21054489	21054543	E098	1
chr11	21055771	21055821	E007	1
chr11	21058584	21058624	E086	1
chr11	21059436	21059697	E086	1
chr11	21059721	21059789	E080	1
chr11	21060143	21060781	E004,E005,E084,E085,E088	5
chr11	21062064	21062114	E021	1
chr11	21062216	21062310	E097	1
chr11	21062407	21062534	E080	1
chr11	21064220	21064317	E006,E051	2
chr11	21064648	21064719	E022	1
chr11	21066562	21066881	E004	1
chr11	21068134	21068184	E022	1
chr11	21068298	21068383	E086	1
chr11	21068951	21068991	E086	1
chr11	21069968	21070087	E081	1
chr11	21070288	21070338	E022	1
chr11	21070339	21070443	E032,E082	2
chr11	21070565	21070615	E007	1
chr11	21071670	21071724	E081	1
chr11	21072120	21072176	E093	1
chr11	21073869	21073919	E091	1
chr11	21074284	21074334	E017	1
chr11	21075018	21075591	E022,E081,E082	3
chr11	21077533	21077644	E007,E082	2
chr11	21077715	21077798	E082,E123	2
chr11	21078195	21078282	E017	1
chr11	21081233	21081307	E093,E124	2
chr11	21081395	21081478	E008	1
chr11	21081547	21081676	E021,E022,E082	3
chr11	21084820	21084939	E003,E008,E021,E022	4
chr11	21086529	21086579	E021	1
chr11	21086961	21087011	E082	1
chr11	21087377	21087431	E098	1
chr11	21087510	21087923	E003,E008,E021,E081,E082,E098	6
chr11	21088943	21089063	E081,E082	2
chr11	21089128	21089178	E051	1
chr11	21090158	21090208	E021	1
chr11	21090404	21090454	E007	1
chr11	21090458	21090929	E081,E082,E089,E090	4
chr11	21090997	21091047	E093	1
chr11	21091091	21091167	E090	1
chr11	21091345	21091464	E022,E090	2
chr11	21091537	21092198	E089,E090	2
chr11	21092382	21092432	E090	1
chr11	21093125	21093175	E082	1
chr11	21093202	21093372	E007,E022,E090,E127	4
chr11	21093485	21093584	E007	1
chr11	21093967	21094047	E082	1
chr11	21094063	21094536	E081,E082	2
chr11	21094630	21094684	E081	1
chr11	21095016	21095098	E082,E127	2
chr11	21095859	21095909	E050	1
chr11	21096164	21096214	E082	1
chr11	21096261	21096373	E082	1
chr11	21096821	21096871	E021	1
chr11	21097876	21097979	E007,E086,E127	3
chr11	21098050	21098121	E003,E007	2
chr11	21098180	21098230	E082	1
chr11	21098312	21098352	E086	1
chr11	21099446	21099496	E082	1
chr11	21102226	21102715	E005,E081,E082	3
chr11	21102724	21102777	E082	1
chr11	21102895	21102949	E081	1
chr11	21102960	21103358	E081,E082	2
chr11	21103948	21104035	E081	1
chr11	21104236	21104289	E082	1
chr11	21104454	21104671	E021,E051,E081,E082,E086	5
chr11	21105299	21105382	E098	1
chr11	21105556	21105621	E081	1
chr11	21106085	21106135	E021	1
chr11	21107511	21107604	E021	1
chr11	21107645	21107695	E046	1
chr11	21110578	21110628	E022	1
chr11	21111396	21111446	E051	1
chr11	21112026	21112092	E022	1
chr11	21112431	21112522	E123	1
chr11	21112868	21112995	E081,E082	2
chr11	21113196	21113246	E082	1
chr11	21114586	21114640	E127	1
chr11	21114948	21114998	E050	1
chr11	21115218	21115268	E082	1
chr11	21115784	21115844	E005	1
chr11	21115900	21115950	E022	1
chr11	21116894	21116968	E022	1
chr11	21117665	21117715	E091	1
chr11	21117913	21118253	E081,E082	2
chr11	21118742	21118812	E007	1
chr11	21119399	21119453	E127	1
chr11	21119927	21119978	E021	1
chr11	21120766	21121363	E003,E004,E007,E021,E022,E081,E082,E085,E086,E127	10
chr11	21121825	21121875	E007	1
chr11	21124951	21125046	E007,E021	2
chr11	21126523	21126573	E021	1
chr11	21126766	21127190	E003,E008,E021,E022	4
chr11	21127365	21127415	E051	1
chr11	21127468	21127518	E022	1
chr11	21128006	21128112	E003	1
chr11	21129152	21129212	E125	1
chr11	21129973	21130013	E086	1
chr11	21130218	21130305	E006,E007	2
chr11	21130892	21130942	E085	1
chr11	21130964	21131190	E005,E084,E085,E086	4
chr11	21131895	21132216	E081,E083	2
chr11	21132466	21132516	E017	1
chr11	21132593	21132706	E098,E119	2
chr11	21133689	21133729	E086	1
chr11	21133773	21133846	E086	1
chr11	21134420	21134495	E128	1
chr11	21134633	21134711	E093	1
chr11	21135270	21135900	E084,E085,E086	3
chr11	21136571	21136624	E021	1
chr11	21136644	21136780	E007,E084	2
chr11	21136838	21136995	E007,E022	2
chr11	21137230	21137286	E051	1
chr11	21137394	21137930	E007,E021,E051,E080,E084,E085,E109	7
chr11	21137980	21138088	E085	1
chr11	21138136	21138221	E084	1
chr11	21138299	21138375	E084,E085	2
chr11	21138539	21138677	E084,E085	2
chr11	21139442	21139492	E007	1
chr11	21140751	21140805	E033	1
chr11	21141124	21141194	E007,E086	2
chr11	21144213	21144329	E081,E114	2
chr11	21144340	21144390	E007	1
chr11	21144391	21144441	E022	1
chr11	21145118	21145168	E082	1
chr11	21145977	21146031	E120	1
chr11	21146091	21146156	E007,E017	2
chr11	21146613	21146970	E081,E082,E084,E085,E086,E088,E097	7
chr11	21147466	21147547	E098	1
chr11	21147975	21148084	E081	1
chr11	21148186	21148236	E084	1
chr11	21148437	21148545	E086	1
chr11	21148899	21148953	E086	1
chr11	21150033	21150113	E119	1
chr11	21150187	21150255	E086	1
chr11	21150294	21150663	E081,E083	2
chr11	21152066	21152130	E124	1
chr11	21153327	21153381	E100	1
chr11	21153568	21153643	E081	1
chr11	21154048	21154155	E007	1
chr11	21154667	21154763	E086,E091,E093	3
chr11	21155020	21155076	E021	1
chr11	21156122	21156277	E081	1
chr11	21157019	21157073	E127	1
chr11	21158724	21158778	E127	1
chr11	21158921	21159107	E081,E082,E089,E119	4
chr11	21159153	21159193	E086	1
chr11	21159265	21159636	E084,E085,E092	3
chr11	21159659	21159806	E084,E085	2
chr11	21160100	21160150	E084	1
chr11	21160536	21160586	E017	1
chr11	21160860	21160910	E007	1
chr11	21161946	21162000	E127	1
chr11	21162740	21162790	E021	1
chr11	21163200	21163250	E022	1
chr11	21163622	21163966	E003,E004,E005,E007,E008,E021,E022,E050,E057,E059,E080,E082,E083,E089,E091,E093,E114,E127	18
chr11	21165261	21165315	E100	1
chr11	21165720	21166622	E003,E004,E005,E007,E008,E021,E022,E086,E091,E097	10
chr11	21166845	21166931	E119	1
chr11	21167466	21167566	E021	1
chr11	21167964	21168014	E083	1
chr11	21168234	21168294	E005	1
chr11	21169548	21169619	E091,E093	2
chr11	21170004	21170260	E022,E086	2
chr11	21172109	21172149	E086	1
chr11	21173486	21173540	E098	1
chr11	21173685	21173726	E086	1
chr11	21174765	21174815	E022	1
chr11	21177175	21177232	E082	1
chr11	21177406	21177456	E114	1
chr11	21180030	21180141	E098	1
chr11	21181376	21181595	E007,E082	2
chr11	21181661	21181729	E082	1
chr11	21181769	21181823	E081	1
chr11	21183276	21183320	E097	1
chr11	21184378	21184422	E097	1
chr11	21184643	21184703	E125	1
chr11	21185693	21185743	E021	1
chr11	21186812	21186892	E007	1
chr11	21187932	21187996	E094	1
chr11	21188552	21188592	E086	1
chr11	21189270	21189310	E086	1
chr11	21190124	21190174	E082	1
chr11	21190228	21190458	E057	1
chr11	21190485	21190539	E127	1
chr11	21192118	21192172	E094	1
chr11	21193555	21193635	E119	1
chr11	21194622	21194672	E082	1
chr11	21195033	21195385	E059,E081,E082,E089,E090,E123,E127	7
chr11	21195675	21195754	E021	1
chr11	21196147	21196676	E057,E119,E127	3
chr11	21196709	21196789	E119	1
chr11	21197197	21197247	E022	1
chr11	21198180	21198273	E127	1
chr11	21198960	21199500	E057,E119,E127	3
chr11	21200963	21201338	E080,E081,E082,E088	4
chr11	21201342	21201392	E085	1
chr11	21201443	21201672	E081,E086,E088,E090,E092,E094	6
chr11	21201765	21202056	E081,E082,E088,E092	4
chr11	21202092	21202226	E081,E082,E092	3
chr11	21202576	21202636	E007	1
chr11	21203548	21203733	E003,E004,E021,E022,E050,E051,E080,E081,E082,E083,E088	11
chr11	21204302	21204352	E083	1
chr11	21205161	21205211	E091	1
chr11	21205215	21205295	E086,E119	2
chr11	21205593	21205657	E022	1
chr11	21206239	21206289	E082	1
chr11	21209151	21209219	E084,E085	2
chr11	21212042	21212096	E021,E083	2
chr11	21212897	21212977	E008	1
chr11	21213279	21213329	E046	1
chr11	21214289	21214432	E003,E021,E022,E082	4
chr11	21216515	21216555	E086	1
chr11	21217282	21217332	E083	1
chr11	21217426	21217921	E083,E089,E125	3
chr11	21218036	21218086	E083	1
chr11	21219053	21219119	E083	1
chr11	21219575	21219625	E046	1
chr11	21219698	21219828	E083,E086	2
chr11	21226878	21227090	E003,E021,E022	3
chr11	21227748	21227815	E022	1
chr11	21228159	21228209	E007	1
chr11	21228375	21228548	E007,E022	2
chr11	21229189	21229245	E086	1
chr11	21230149	21230199	E022	1
chr11	21232305	21232365	E006	1
chr11	21234132	21234222	E022	1
chr11	21238341	21238477	E123	1
chr11	21239008	21239072	E124	1
chr11	21243415	21243465	E017	1
chr11	21243607	21243691	E022,E082	2
chr11	21245022	21245072	E082	1
chr11	21247571	21247624	E080,E091	2
chr11	21247682	21247737	E098	1
chr11	21248773	21248864	E084,E094	2
chr11	21248917	21248967	E084	1
chr11	21249189	21249229	E086	1
chr11	21249284	21249348	E124	1
chr11	21250213	21250263	E021	1
chr11	21250512	21250669	E004,E007,E090	3
chr11	21251043	21251127	E021,E082	2
chr11	21251550	21251993	E004,E005	2
chr11	21254252	21254302	E022	1
chr11	21255164	21255647	E004,E098,E120	3
chr11	21256126	21256182	E098	1
chr11	21256240	21256339	E088	1
chr11	21256725	21256859	E021,E033	2
chr11	21258203	21258257	E098	1
chr11	21258343	21258393	E032	1
chr11	21259765	21259890	E119	1
chr11	21262452	21262505	E022	1
chr11	21262908	21262985	E021	1
chr11	21263025	21263097	E021	1
chr11	21263800	21263856	E021	1
chr11	21263861	21264063	E007,E022	2
chr11	21264261	21264311	E021	1
chr11	21264411	21264472	E082,E093	2
chr11	21266255	21266470	E008	1
chr11	21266514	21266554	E086	1
chr11	21266739	21266879	E021,E022,E127	3
chr11	21267093	21267137	E097	1
chr11	21270238	21270288	E021	1
chr11	21270365	21270425	E005	1
chr11	21271898	21272148	E004,E022,E086	3
chr11	21272394	21272520	E003,E022	2
chr11	21273126	21273170	E080	1
chr11	21276277	21276503	E021,E082,E090	3
chr11	21276989	21277247	E051,E081,E082,E086,E089,E090	6
chr11	21277326	21277376	E089	1
chr11	21277861	21277915	E098	1
chr11	21277999	21278049	E090	1
chr11	21278563	21278739	E006,E033,E093	3
chr11	21279128	21279404	E005,E022,E091,E109	4
chr11	21279537	21279577	E086	1
chr11	21279738	21279788	E007	1
chr11	21280722	21280772	E082	1
chr11	21281938	21281988	E093	1
chr11	21282022	21282108	E004,E127	2
chr11	21282134	21282216	E091	1
chr11	21283315	21283411	E022,E082	2
chr11	21284644	21284694	E084	1
chr11	21284769	21284926	E086	1
chr11	21285099	21285181	E082	1
chr11	21285203	21285383	E081,E088,E098	3
chr11	21285759	21285815	E007	1
chr11	21285946	21285996	E082	1
chr11	21286246	21286286	E034	1
chr11	21286954	21287064	E082	1
chr11	21287473	21287523	E021	1
chr11	21287542	21287770	E005,E007,E021,E022,E089	5
chr11	21287925	21288026	E022,E125	2
chr11	21289746	21289833	E003,E004,E021,E022	4
chr11	21289850	21289944	E007,E021,E082	3
chr11	21290223	21290273	E082	1
chr11	21290400	21290667	E081,E082	2
chr11	21290818	21290883	E082	1
chr11	21291525	21291608	E007	1
chr11	21292839	21292889	E082	1
chr11	21293886	21293946	E003	1
chr11	21294756	21294806	E022	1
chr11	21299704	21299764	E098	1
chr11	21299925	21299969	E097	1
chr11	21300359	21300413	E033	1
chr11	21301236	21301336	E081	1
chr11	21301943	21302002	E091	1
chr11	21302242	21302292	E086,E114	2
chr11	21302402	21302529	E022,E086	2
chr11	21302607	21302669	E086	1
chr11	21303142	21303230	E086	1
chr11	21303246	21303296	E091	1
chr11	21303456	21303548	E127	1
chr11	21304050	21304100	E082	1
chr11	21304988	21305048	E086	1
chr11	21305286	21305469	E081,E082	2
chr11	21305578	21306347	E081,E082,E097,E116,E124	5
chr11	21306393	21306447	E098	1
chr11	21306822	21306925	E007,E081,E082	3
chr11	21307155	21307195	E086	1
chr11	21307276	21307349	E086	1
chr11	21307580	21307708	E086	1
chr11	21307893	21307975	E086	1
chr11	21309815	21309893	E081,E082,E118	3
chr11	21310494	21310544	E050	1
chr11	21311221	21311650	E004,E008,E022	3
chr11	21315395	21315445	E017	1
chr11	21316250	21316382	E004	1
chr11	21316565	21316832	E004,E021	2
chr11	21317048	21317372	E003,E004,E021,E022,E081,E083,E088,E089,E100	9
chr11	21317436	21317486	E021	1
chr11	21318812	21318862	E007	1
chr11	21319158	21319292	E007	1
chr11	21319822	21319872	E021	1
chr11	21320119	21320359	E021,E081,E082	3
chr11	21320533	21320587	E127	1
chr11	21320860	21320910	E022	1
chr11	21321507	21321561	E127	1
chr11	21321667	21321717	E021	1
chr11	21321724	21321823	E004	1
chr11	21324265	21324330	E021	1
chr11	21324845	21324967	E118,E127	2
chr11	21326824	21327121	E021,E081,E082	3
chr11	21327706	21327786	E116	1
chr11	21328421	21328501	E116	1
chr11	21329456	21329969	E004,E032,E051,E080,E084,E088,E127	7
chr11	21330304	21330410	E022,E083,E127	3
chr11	21330530	21330617	E021,E022	2
chr11	21333642	21333722	E116	1
chr11	21335076	21335188	E050	1
chr11	21335495	21335599	E032,E034,E050,E051,E080,E118	6
chr11	21337028	21337126	E080,E083	2
chr11	21337861	21337915	E098	1
chr11	21338163	21338267	E008	1
chr11	21341486	21341791	E083	1
chr11	21342099	21342163	E088	1
chr11	21342171	21342236	E083	1
chr11	21342375	21342430	E083	1
chr11	21342505	21342545	E086	1
chr11	21342557	21342990	E003,E021,E082,E083,E093	5
chr11	21343036	21343494	E080,E083	2
chr11	21343552	21343602	E083	1
chr11	21343784	21343836	E083	1
chr11	21345027	21345478	E003,E004,E007,E008,E021,E080,E086	7
chr11	21345524	21345584	E022	1
chr11	21346036	21346086	E022	1
chr11	21346135	21346388	E004,E021,E022,E033,E127	5
chr11	21349619	21349742	E021,E022	2
chr11	21349746	21349882	E017,E021	2
chr11	21351394	21351444	E022	1
chr11	21352035	21352075	E086	1
chr11	21353620	21353664	E080	1
chr11	21356429	21356541	E004	1
chr11	21357006	21357279	E004,E046,E082	3
chr11	21357950	21358000	E021	1
chr11	21359077	21359153	E003	1
chr11	21359800	21359850	E022	1
chr11	21360832	21360882	E021	1
chr11	21361293	21361343	E021	1
chr11	21361370	21361436	E125	1
chr11	21361532	21361586	E127	1
chr11	21362045	21362089	E097	1
chr11	21363584	21363634	E082	1
chr11	21364835	21364916	E050	1
chr11	21364953	21365037	E050	1
chr11	21365193	21365269	E089,E121	2
chr11	21365333	21365383	E017	1
chr11	21365621	21365719	E007	1
chr11	21365902	21365997	E100,E123	2
chr11	21368593	21368643	E021	1
chr11	21368674	21368756	E127	1
chr11	21370138	21370188	E109	1
chr11	21370189	21370257	E098	1
chr11	21370910	21370960	E021	1
chr11	21373625	21373689	E007	1
chr11	21375129	21375214	E022,E080	2
chr11	21375632	21375682	E093	1
chr11	21375761	21375811	E022	1
chr11	21375926	21376037	E022	1
chr11	21376351	21376454	E004,E093	2
chr11	21376472	21376553	E021,E022	2
chr11	21376742	21376782	E086	1
chr11	21376901	21376951	E088	1
chr11	21377917	21377981	E124	1
chr11	21380370	21380438	E088	1
chr11	21382875	21383084	E004	1
chr11	21383266	21383344	E021	1
chr11	21383843	21383923	E116	1
chr11	21383937	21383991	E120	1
chr11	21386545	21386764	E080,E083,E086,E088,E127	5
chr11	21386766	21387211	E080,E083	2
chr11	21387288	21387363	E080	1
chr11	21387784	21387834	E083	1
chr11	21388885	21388954	E017	1
chr11	21389369	21389432	E127	1
chr11	21390036	21390139	E123	1
chr11	21391673	21391748	E083	1
chr11	21392241	21392496	E003,E004	2
chr11	21392535	21392601	E051,E083	2
chr11	21392644	21392834	E082,E083	2
chr11	21393336	21393386	E083	1
chr11	21394390	21394440	E007	1
chr11	21395092	21395356	E088	1
chr11	21395444	21395537	E086,E088	2
chr11	21395810	21395933	E088	1
chr11	21396048	21396161	E088,E097	2
chr11	21399988	21400042	E127	1
chr11	21400051	21400131	E116	1
chr11	21402148	21402223	E080	1
chr11	21403551	21403601	E082	1
chr11	21403717	21403863	E057	1
chr11	21404342	21404403	E097	1
chr11	21404505	21404605	E022	1
chr11	21406649	21406699	E051	1
chr11	21407143	21407193	E022	1
chr11	21408063	21408133	E082	1
chr11	21408220	21408278	E086	1
chr11	21408924	21408974	E007	1
chr11	21413408	21413452	E097	1
chr11	21413458	21413508	E082	1
chr11	21413889	21413943	E127	1
chr11	21414821	21414861	E086	1
chr11	21416161	21416215	E127	1
chr11	21417931	21418169	E050,E051,E080,E089,E091	5
chr11	21418248	21418524	E005,E057,E088,E091	4
chr11	21419806	21420209	E057,E127	2
chr11	21420796	21420846	E051	1
chr11	21422129	21422373	E081,E082	2
chr11	21422441	21422722	E081,E082	2
chr11	21422908	21423785	E057,E081,E090,E091,E093,E119,E127	7
chr11	21425038	21425126	E059,E081,E086	3
chr11	21425458	21425535	E086	1
chr11	21426101	21426165	E050	1
chr11	21426495	21426550	E091	1
chr11	21426794	21426855	E091	1
chr11	21427284	21427338	E127	1
chr11	21427550	21427590	E086	1
chr11	21428805	21428871	E006	1
chr11	21431729	21431779	E109	1
chr11	21431880	21431930	E082	1
chr11	21432090	21432167	E098,E109	2
chr11	21432326	21432401	E081	1
chr11	21432573	21433081	E028,E050,E057,E059,E088,E119,E127	7
chr11	21433232	21433544	E057,E127	2
chr11	21433661	21433745	E005	1
chr11	21434515	21434565	E021	1
chr11	21434690	21434848	E050,E116	2
chr11	21435612	21435690	E127	1
chr11	21436543	21437066	E050,E051,E081,E098	4
chr11	21437148	21437656	E007,E050,E051,E081,E082,E086,E092,E116	8
chr11	21438356	21438436	E119	1
chr11	21442345	21442489	E004	1
chr11	21442868	21442965	E004	1
chr11	21443387	21443537	E004,E086	2
chr11	21445091	21445152	E007	1
chr11	21447097	21447231	E007	1
chr11	21448130	21448224	E005,E119	2
chr11	21448631	21448681	E021	1
chr11	21449206	21449286	E119	1
chr11	21449350	21449606	E116,E119	2
chr11	21449640	21449690	E007	1
chr11	21449773	21449823	E082	1
chr11	21450054	21450104	E021	1
chr11	21450338	21450802	E059	1
chr11	21451094	21451237	E059,E081,E082	3
chr11	21451338	21451388	E021	1
chr11	21451417	21451467	E082	1
chr11	21452089	21452485	E005,E028,E057,E114,E119,E124,E127	7
chr11	21453197	21453302	E021,E022,E046	3
chr11	21453430	21453484	E127	1
chr11	21454781	21454904	E059	1
chr11	21456790	21456834	E097	1
chr11	21457195	21457255	E005	1
chr11	21460128	21460567	E057,E081,E082	3
chr11	21461771	21461821	E093	1
chr11	21464323	21464416	E124	1
chr11	21464856	21464916	E003	1
chr11	21465780	21465860	E123	1
chr11	21467770	21467838	E022	1
chr11	21468286	21468360	E021,E051	2
chr11	21468576	21468656	E057	1
chr11	21468753	21469473	E004,E007,E008,E021,E022,E057,E116,E119,E127	9
chr11	21469476	21469673	E003,E021,E081,E082	4
chr11	21471885	21472327	E057,E081,E082,E119,E127	5
chr11	21472647	21472702	E022	1
chr11	21472857	21472928	E022	1
chr11	21474610	21474700	E119	1
chr11	21476309	21476424	E032	1
chr11	21476912	21476985	E050,E127	2
chr11	21477832	21478012	E050,E051	2
chr11	21478854	21478950	E004	1
chr11	21479474	21479643	E004	1
chr11	21481329	21481409	E116	1
chr11	21481735	21482082	E028,E057,E100,E114,E116,E119,E127	7
chr11	21482703	21482757	E081	1
chr11	21483418	21483589	E086,E089,E119	3
chr11	21484356	21484406	E082	1
chr11	21485155	21485299	E004	1
chr11	21486199	21486684	E057,E098,E100,E114,E116,E119,E127	7
chr11	21486905	21487066	E050,E086,E093	3
chr11	21487106	21487185	E083	1
chr11	21487230	21487512	E007,E021,E083	3
chr11	21487517	21487849	E003,E007,E116	3
chr11	21487907	21487977	E050	1
chr11	21488025	21488075	E082	1
chr11	21489355	21489405	E021	1
chr11	21490309	21490359	E114	1
chr11	21490841	21490916	E086,E090	2
chr11	21492090	21492140	E088	1
chr11	21493591	21493675	E086,E114	2
chr11	21493778	21494158	E021,E028,E057,E086,E114,E119,E125,E127	8
chr11	21496216	21496321	E116	1
chr11	21496791	21496871	E008	1
chr11	21496944	21497447	E003,E004,E007,E008,E021,E022,E059,E088	8
chr11	21497951	21498005	E127	1
chr11	21498255	21498406	E003,E021,E022	3
chr11	21498487	21498732	E003,E004,E008,E022,E080,E086,E088	7
chr11	21498823	21498891	E003	1
chr11	21500058	21500123	E086	1
chr11	21501426	21501501	E050	1
chr11	21501734	21501784	E021	1
chr11	21501889	21502229	E022,E086,E089	3
chr11	21503069	21503113	E097	1
chr11	21503121	21503265	E007,E029	2
chr11	21503762	21503928	E086	1
chr11	21505702	21505759	E097	1
chr11	21505841	21505891	E093	1
chr11	21506394	21506822	E082,E089,E090	3
chr11	21507048	21507098	E022	1
chr11	21507119	21507172	E090	1
chr11	21507223	21507304	E127	1
chr11	21507337	21507422	E086,E125	2
chr11	21507432	21507486	E098	1
chr11	21508089	21508269	E089,E090	2
chr11	21508808	21508858	E022	1
chr11	21509595	21509649	E127	1
chr11	21510958	21511034	E050	1
chr11	21511093	21511216	E029	1
chr11	21511385	21511479	E050	1
chr11	21511519	21511604	E050	1
chr11	21514601	21514778	E050,E124	2
chr11	21516626	21516752	E029,E124	2
chr11	21521360	21521400	E086	1
chr11	21522984	21523064	E057	1
chr11	21523541	21523591	E021	1
chr11	21525506	21525556	E085	1
chr11	21526186	21526236	E021	1
chr11	21526279	21526338	E007	1
chr11	21526519	21526569	E091	1
chr11	21527821	21527978	E084	1
chr11	21528093	21528175	E084	1
chr11	21528555	21528648	E050	1
chr11	21528882	21529071	E117	1
chr11	21529635	21529679	E097	1
chr11	21531554	21531663	E091	1
chr11	21531762	21531886	E081	1
chr11	21533260	21533779	E003,E004,E005,E007,E008,E021,E022,E028,E029,E046,E050,E051,E057,E059,E080,E081,E082,E083,E085,E086,E088,E089,E090,E091,E092,E093,E094,E098,E100,E109,E114,E116,E117,E118,E119,E120,E121,E123,E124,E125,E126,E127	42
chr11	21533816	21533866	E007	1
chr11	21534075	21534125	E083	1
chr11	21534440	21534490	E083	1
chr11	21534603	21534722	E081	1
chr11	21534746	21534815	E082	1
chr11	21535312	21535356	E097	1
chr11	21535925	21536330	E003,E004,E007,E021,E022,E050,E057,E080,E081,E082,E083,E086,E088,E092,E093,E098,E109,E114,E121,E127	20
chr11	21536440	21536490	E082	1
chr11	21536765	21536878	E081,E082	2
chr11	21537111	21537161	E021	1
chr11	21537312	21537588	E059,E084,E085,E091,E109	5
chr11	21537731	21537785	E081	1
chr11	21539074	21539155	E057	1
chr11	21540237	21540287	E082	1
chr11	21540476	21540723	E059	1
chr11	21541909	21541959	E050	1
chr11	21543920	21543970	E082	1
chr11	21546446	21546490	E097	1
chr11	21546536	21546660	E091	1
chr11	21546701	21546777	E091	1
chr11	21546878	21546928	E091	1
chr11	21547358	21547408	E084	1
chr11	21548474	21548553	E081	1
chr11	21549869	21549919	E091	1
chr11	21550683	21551156	E005,E059,E091	3
chr11	21551317	21551367	E017	1
chr11	21552320	21552370	E082	1
chr11	21552666	21552717	E007	1
chr11	21553082	21553132	E007	1
chr11	21553188	21553625	E007,E059,E081,E091,E127	5
chr11	21553775	21553825	E021	1
chr11	21553987	21554037	E050	1
chr11	21554772	21554826	E082	1
chr11	21555958	21556085	E003,E007,E021,E022,E086	5
chr11	21556719	21556798	E021,E082	2
chr11	21557042	21557113	E007	1
chr11	21558387	21558476	E021	1
chr11	21560670	21560739	E007	1
chr11	21560828	21560878	E017	1
chr11	21561082	21561168	E093	1
chr11	21561312	21561362	E021	1
chr11	21562598	21562638	E086	1
chr11	21562703	21562984	E080,E084,E085	3
chr11	21563078	21563128	E021	1
chr11	21563393	21563571	E084	1
chr11	21563975	21564019	E080	1
chr11	21564059	21564133	E080	1
chr11	21565380	21565893	E084,E085,E114	3
chr11	21566683	21566733	E084	1
chr11	21566892	21566998	E084	1
chr11	21567271	21567600	E007,E057,E059,E081,E116	5
chr11	21567660	21567930	E057,E059	2
chr11	21569341	21569391	E089	1
chr11	21570379	21570429	E007	1
chr11	21570620	21570670	E082	1
chr11	21573962	21574012	E085	1
chr11	21574249	21574893	E007,E022,E028,E050,E055,E057,E081,E082,E084,E085,E086,E088,E090,E091,E092,E100,E109,E114,E119,E120,E126,E127,E128	23
chr11	21574996	21575167	E085,E091	2
chr11	21575408	21575458	E085	1
chr11	21575807	21575903	E086,E090	2
chr11	21575938	21576055	E055,E089,E090,E091,E125,E126	6
chr11	21576861	21576919	E007,E081	2
chr11	21577389	21577493	E021,E082	2
chr11	21577562	21577612	E090	1
chr11	21577862	21577912	E090	1
chr11	21577976	21578183	E089,E090	2
chr11	21578238	21578316	E090	1
chr11	21578368	21578944	E055,E057,E080,E081,E082,E084,E089,E090,E092,E114,E119,E126	12
chr11	21580362	21580428	E050	1
chr11	21580926	21580976	E114	1
chr11	21580982	21581113	E091,E100	2
chr11	21581208	21581258	E051	1
chr11	21581460	21581829	E084,E085	2
chr11	21582002	21582052	E084	1
chr11	21582137	21582365	E021,E046,E051,E057,E085	5
chr11	21582620	21582730	E084	1
chr11	21582784	21582834	E084	1
chr11	21582853	21583731	E005,E007,E028,E055,E057,E059,E084,E085,E086,E109,E114,E119,E120,E121,E125,E127,E128	17
chr11	21584125	21584181	E084	1
chr11	21584243	21584338	E085	1
chr11	21584429	21584473	E080	1
chr11	21584527	21584577	E085	1
chr11	21584815	21584865	E017	1
chr11	21585630	21585738	E057,E086	2
chr11	21585802	21586003	E032,E033,E051,E091,E124	5
chr11	21586309	21587006	E005,E007,E022,E028,E050,E051,E055,E057,E059,E084,E085,E091,E097,E114,E120,E121,E126,E127	18
chr11	21588466	21588867	E021,E059,E084	3
chr11	21588912	21588962	E084	1
chr11	21589441	21589959	E028,E057,E084,E085,E109,E114,E117,E119,E127	9
chr11	21590301	21590809	E057,E091,E114,E119,E127	5
chr11	21590958	21591038	E098	1
chr11	21591046	21591151	E114,E127	2
chr11	21591305	21591385	E119	1
chr11	21591805	21591877	E127	1
chr11	21592343	21592477	E091	1
chr11	21592594	21592898	E091,E098	2
chr11	21592908	21593081	E057,E091,E127	3
chr11	21593294	21593344	E089	1
chr11	21593534	21593788	E057,E090	2
chr11	21593875	21594063	E021,E028,E057,E090,E119,E127	6
chr11	21594452	21594532	E057	1
chr11	21594585	21595152	E028,E057,E080,E084,E091,E127	6
chr11	21595603	21595653	E091	1
chr11	21596388	21596442	E098	1
chr11	21597694	21597744	E089	1
chr11	21598945	21599186	E004,E021,E022,E028,E127	5
chr11	21599943	21599993	E032	1
chr11	21601689	21601753	E124	1
chr11	21604014	21604934	E007,E050,E059,E081,E089,E090,E093,E116,E120,E121,E126	11
chr11	21604986	21605094	E021	1
chr11	21605195	21605265	E089	1
chr11	21605427	21605568	E059	1
chr11	21607903	21607947	E097	1
chr11	21608092	21608144	E121	1
chr11	21608602	21608655	E086	1
chr11	21609412	21609560	E021	1
chr11	21609939	21610018	E098	1
chr11	21610211	21610261	E022	1
chr11	21610328	21610378	E022	1
chr11	21610392	21610611	E004,E080,E089,E090,E093	5
chr11	21611285	21611355	E005	1
chr11	21612646	21612696	E017	1
chr11	21613885	21613945	E006	1
chr11	21614697	21614757	E004	1
chr11	21614994	21615044	E021	1
chr11	21615499	21615561	E003	1
chr11	21615592	21615644	E089	1
chr11	21615920	21615980	E125	1
chr11	21619323	21619445	E119	1
chr11	21622492	21622573	E119	1
chr11	21623215	21623269	E127	1
chr11	21623511	21623561	E083	1
chr11	21623729	21623779	E021	1
chr11	21624058	21624741	E050,E081,E082,E083,E089,E090	6
chr11	21624804	21624856	E083	1
chr11	21625044	21625094	E083	1
chr11	21625407	21625457	E082	1
chr11	21625460	21625510	E083	1
chr11	21625659	21625713	E081	1
chr11	21626297	21626423	E083,E089,E090,E127	4
chr11	21626600	21626650	E090	1
chr11	21626800	21626850	E051	1
chr11	21630715	21630768	E050	1
chr11	21630870	21630962	E050	1
chr11	21632341	21632391	E046	1
chr11	21633643	21633722	E051	1
chr11	21633821	21634326	E004,E007,E021,E051,E098	5
chr11	21634398	21634448	E050	1
chr11	21634453	21634598	E004,E097	2
chr11	21635185	21635312	E004	1
chr11	21635313	21635363	E021	1
chr11	21635385	21635465	E004	1
chr11	21635646	21635710	E124	1
chr11	21636267	21636398	E089	1
chr11	21636468	21636518	E089	1
chr11	21636574	21636848	E089,E090,E092	3
chr11	21636981	21637031	E089	1
chr11	21637089	21637172	E090	1
chr11	21637223	21638660	E021,E081,E082,E089,E090,E092,E094,E098,E100	9
chr11	21639309	21639379	E081,E090	2
chr11	21639623	21639690	E089	1
chr11	21639813	21639879	E089	1
chr11	21640655	21640705	E021	1
chr11	21644204	21644874	E007,E057,E080,E081,E082,E083,E088,E089,E090,E091,E092,E098,E100,E121,E125	15
chr11	21644935	21645017	E005,E094	2
chr11	21645761	21645811	E109	1
chr11	21646084	21646166	E124	1
chr11	21646508	21646565	E051	1
chr11	21647281	21647418	E029,E124	2
chr11	21647458	21648076	E007,E028,E029,E033,E046,E050,E051,E057,E059,E086,E097,E098,E100,E116,E119,E120,E121,E124,E127	19
chr11	21648205	21648391	E028,E124	2
chr11	21648483	21648543	E006	1
chr11	21648549	21648639	E127	1
chr11	21649948	21650926	E051,E059,E080,E086	4
chr11	21651048	21651252	E089,E116	2
chr11	21651516	21651566	E022	1
chr11	21651591	21651718	E116	1
chr11	21651853	21651903	E022	1
chr11	21652540	21652710	E116	1
chr11	21652810	21653014	E116	1
chr11	21653190	21653474	E021,E086,E089,E090,E124	5
chr11	21653524	21654020	E007,E051,E086,E089,E090,E091,E116	7
chr11	21654716	21654814	E059	1
chr11	21655012	21655177	E089,E091	2
chr11	21655285	21655335	E114	1
chr11	21655691	21655745	E127	1
chr11	21656175	21656309	E081,E082	2
chr11	21656615	21656793	E003,E004,E050,E080,E084,E085,E086,E089,E116	9
chr11	21656984	21657323	E029,E033,E046,E050,E080,E116,E124	7
chr11	21657366	21657619	E029,E124	2
chr11	21658266	21658348	E116	1
chr11	21659809	21659859	E051	1
chr11	21661094	21661144	E032	1
chr11	21661319	21661375	E097	1
chr11	21661995	21662342	E029,E050,E116,E124	4
chr11	21662778	21662828	E017	1
chr11	21662849	21662899	E032	1
chr11	21662996	21663076	E059	1
chr11	21663549	21663705	E029,E050,E085,E124	4
chr11	21664491	21664572	E021	1
chr11	21665027	21665077	E021	1
chr11	21665291	21665341	E046	1
chr11	21665613	21665763	E029,E059	2
chr11	21666172	21666276	E098	1
chr11	21666530	21666580	E032	1
chr11	21667183	21667295	E007,E046	2
chr11	21667373	21667460	E003,E124	2
chr11	21667626	21667666	E086	1
chr11	21668090	21668151	E086,E088	2
chr11	21668161	21668218	E021	1
chr11	21669072	21669191	E017,E121	2
chr11	21669959	21670009	E022	1
chr11	21672640	21672804	E081,E082	2
chr11	21673236	21673545	E050,E057,E082,E124	4
chr11	21675128	21675178	E082	1
chr11	21675210	21675250	E086	1
chr11	21675258	21675467	E004,E081	2
chr11	21675589	21676060	E007,E021,E022,E080,E081,E082,E119	7
chr11	21677398	21677494	E114	1
chr11	21677781	21677928	E007,E021,E091,E098,E114	5
chr11	21678141	21678242	E005,E091	2
chr11	21678268	21678318	E109	1
chr11	21680484	21680576	E050	1
chr11	21681378	21681997	E059	1
chr11	21682108	21682197	E059	1
chr11	21682729	21682769	E086	1
chr11	21683297	21683347	E022	1
chr11	21686268	21686491	E080,E116	2
chr11	21688146	21688186	E086	1
chr11	21690064	21690108	E097	1
chr11	21696630	21696754	E081	1
chr11	21696946	21697000	E081	1
chr11	21697562	21697629	E097	1
chr11	21697631	21697743	E021,E089	2
chr11	21698650	21698745	E082	1
chr11	21704784	21704857	E082	1
chr11	21704882	21704946	E081,E082	2
chr11	21704977	21705031	E120	1
chr11	21705049	21705099	E007	1
chr11	21705196	21705278	E005	1
chr11	21705677	21705717	E086	1
chr11	21706543	21706701	E086,E088	2
chr11	21709891	21709946	E050	1
chr11	21712637	21712687	E021	1
chr11	21712819	21712869	E083	1
chr11	21718316	21718366	E021	1
chr11	21721713	21721774	E082	1
chr11	21721957	21722007	E091	1
chr11	21722474	21722545	E081	1
chr11	21722938	21723018	E021,E123	2
chr11	21723075	21723159	E127	1
chr11	21723688	21723742	E098	1
chr11	21724134	21724198	E124	1
chr11	21725191	21725245	E094	1
chr11	21726174	21726373	E004	1
chr11	21727493	21727560	E021,E098	2
chr11	21728883	21729173	E081,E084,E092,E094	4
chr11	21729790	21729830	E086	1
chr11	21730040	21730125	E119	1
chr11	21730128	21730265	E021,E086	2
chr11	21730328	21730414	E021,E086	2
chr11	21730627	21730773	E033,E081,E083,E086	4
chr11	21730791	21730831	E086	1
chr11	21732304	21732773	E028,E057,E059,E083,E088,E089,E090,E116,E119,E126,E127	11
chr11	21732915	21733005	E007	1
chr11	21733691	21733741	E022	1
chr11	21733915	21733965	E051	1
chr11	21735015	21735124	E004	1
chr11	21736070	21736124	E081	1
chr11	21736169	21736219	E007	1
chr11	21737071	21737131	E003	1
chr11	21738689	21738743	E127	1
chr11	21740031	21740110	E050,E097	2
chr11	21741007	21741483	E081,E082,E089,E090	4
chr11	21741573	21741636	E081	1
chr11	21742696	21742756	E005,E097	2
chr11	21742773	21742823	E089	1
chr11	21743268	21743363	E098	1
chr11	21743487	21743607	E059,E083,E089	3
chr11	21745205	21745281	E088,E089	2
chr11	21745327	21745458	E059,E080,E081,E127	4
chr11	21746582	21746632	E021	1
chr11	21748070	21748164	E004	1
chr11	21748662	21748982	E004,E022,E081,E082	4
chr11	21750392	21750558	E059	1
chr11	21750969	21751023	E127	1
chr11	21751155	21751209	E081	1
chr11	21751230	21751284	E127	1
chr11	21751432	21751507	E007,E084	2
chr11	21751554	21751604	E021	1
chr11	21754138	21754198	E006	1
chr11	21755185	21755239	E098	1
chr11	21758202	21758246	E097	1
chr11	21758446	21758643	E004,E007	2
chr11	21759156	21759206	E017	1
chr11	21759471	21759525	E127	1
chr11	21760354	21760394	E086	1
chr11	21761515	21761555	E086	1
chr11	21762070	21762147	E098	1
chr11	21762278	21762322	E080	1
chr11	21762945	21763062	E028	1
chr11	21763545	21763630	E098,E116	2
chr11	21763960	21764010	E021	1
chr11	21764415	21764475	E006	1
chr11	21767553	21767603	E021	1
chr11	21767689	21767739	E090	1
chr11	21767741	21767851	E080	1
chr11	21767965	21768123	E059	1
chr11	21768361	21768415	E098	1
chr11	21768577	21768662	E007	1
chr11	21771458	21771531	E125	1
chr11	21771766	21771820	E098	1
chr11	21771823	21772238	E081,E082,E088,E091,E125	5
chr11	21772593	21772682	E005	1
chr11	21772989	21773043	E127	1
chr11	21773638	21773745	E088	1
chr11	21773969	21774023	E033	1
chr11	21774346	21774396	E050	1
chr11	21774437	21774876	E022,E033,E050,E051,E059,E091,E093	7
chr11	21774937	21775043	E118	1
chr11	21775062	21775148	E022	1
chr11	21775209	21775384	E059	1
chr11	21775677	21775727	E082	1
chr11	21776416	21776644	E059,E081,E082	3
chr11	21780213	21780263	E046	1
chr11	21780781	21780861	E046,E127	2
chr11	21781267	21781416	E005	1
chr11	21781867	21781907	E086	1
chr11	21783104	21783210	E051	1
chr11	21783432	21783482	E084	1
chr11	21788870	21788923	E093	1
chr11	21789607	21790462	E007,E059,E081,E082,E089,E093,E100,E127	8
chr11	21790671	21791411	E059,E082,E086,E089,E100	5
chr11	21792538	21793017	E021,E057,E059,E081,E082,E088,E089,E100	8
chr11	21794856	21794906	E017	1
chr11	21795765	21796143	E022,E081,E082,E083,E089,E100,E121	7
chr11	21796224	21796278	E032	1
chr11	21797515	21797765	E021,E022,E082,E084,E085,E086,E116	7
chr11	21797794	21797895	E059	1
chr11	21799789	21799869	E119	1
chr11	21802174	21802229	E080	1
chr11	21802815	21802878	E050	1
chr11	21803241	21803333	E098	1
chr11	21804068	21804128	E003	1
chr11	21805545	21805595	E082	1
chr11	21805620	21805905	E003,E008,E021,E022,E124	5
chr11	21805958	21806113	E022	1
chr11	21806548	21806628	E059	1
chr11	21806683	21807514	E059	1
chr11	21809955	21810034	E127	1
chr11	21811169	21811219	E022	1
chr11	21815881	21815936	E090,E100	2
chr11	21815970	21816093	E007,E057,E119,E127	4
chr11	21817065	21817138	E100	1
chr11	21819734	21820283	E059	1
chr11	21821252	21821515	E059,E081	2
chr11	21821566	21821616	E082	1
chr11	21822465	21822518	E080	1
chr11	21825221	21825323	E082,E097	2
chr11	21826107	21826157	E046	1
chr11	21827389	21827439	E082	1
chr11	21827504	21827647	E082	1
chr11	21828638	21828776	E029	1
chr11	21829103	21829381	E084,E085	2
chr11	21829469	21829519	E084	1
chr11	21830492	21830542	E050	1
chr11	21832358	21832705	E050,E051,E057,E082,E088,E091,E118	7
chr11	21832914	21832974	E005	1
chr11	21832986	21833036	E083	1
chr11	21833173	21833629	E003,E004,E008,E021,E022,E051,E080,E083,E086,E114,E118	11
chr11	21834408	21834484	E086	1
chr11	21834904	21834984	E116	1
chr11	21835745	21836251	E021,E022,E050,E051,E057,E059,E083,E088,E092,E098,E114,E117,E118,E119,E125,E127	16
chr11	21838286	21838326	E086	1
chr11	21839140	21839363	E081,E082	2
chr11	21839414	21839488	E050,E051	2
chr11	21839738	21839827	E021,E082	2
chr11	21839852	21839944	E082,E127	2
chr11	21841720	21841810	E059	1
chr11	21842632	21842672	E086	1
chr11	21843249	21843293	E097	1
chr11	21846043	21846194	E007,E098,E122	3
chr11	21846796	21846872	E086	1
chr11	21846966	21847084	E090	1
chr11	21848660	21848797	E089,E090	2
chr11	21849111	21849161	E021	1
chr11	21850473	21850530	E097	1
chr11	21850618	21850739	E094	1
chr11	21853210	21853260	E093	1
chr11	21856451	21856511	E029	1
chr11	21856954	21857060	E093	1
chr11	21858749	21858800	E097	1
chr11	21859364	21859443	E022,E089,E090	3
chr11	21859973	21860303	E017,E034,E081,E082	4
chr11	21860408	21860458	E082	1
chr11	21860668	21860726	E050,E086,E097,E114	4
chr11	21861438	21861717	E084,E085,E086,E109,E118	5
chr11	21862604	21862674	E098	1
chr11	21864315	21864594	E081,E084,E109	3
chr11	21865116	21865166	E082	1
chr11	21866554	21866607	E109	1
chr11	21872738	21873077	E004,E046	2
chr11	21873474	21873539	E007	1
chr11	21873840	21873894	E081	1
chr11	21874054	21874104	E022	1
chr11	21876008	21876144	E051,E086	2
chr11	21876159	21876209	E007	1
chr11	21876675	21876750	E005	1
chr11	21877775	21877957	E081,E082	2
chr11	21880263	21880408	E008,E021,E022	3
chr11	21880599	21880649	E091	1
chr11	21880911	21880961	E007	1
chr11	21882365	21882415	E082	1
chr11	21882467	21882790	E008,E059,E098	3
chr11	21882841	21883261	E003,E004,E007,E008,E021,E022,E059,E081	8
chr11	21887106	21887181	E005,E098	2
chr11	21887245	21887302	E022,E083	2
chr11	21887449	21887614	E083	1
chr11	21887680	21887773	E083	1
chr11	21887916	21887970	E081	1
chr11	21888047	21888145	E080	1
chr11	21888273	21888631	E080,E081,E083,E088,E089,E090,E091,E120,E121	9
chr11	21888671	21888721	E083	1
chr11	21889703	21889832	E082	1
chr11	21890146	21890385	E081,E082,E083	3
chr11	21891033	21891083	E083	1
chr11	21891227	21891308	E083	1
chr11	21893015	21893065	E093	1
chr11	21893184	21893260	E083	1
chr11	21893305	21893405	E003,E004,E007,E021,E091	5
chr11	21894382	21894436	E083	1
chr11	21896492	21896591	E050,E081,E082	3
chr11	21896872	21896926	E098	1
chr11	21898464	21898625	E082	1
chr11	21898775	21898991	E081,E082,E089,E090	4
chr11	21899271	21899321	E082	1
chr11	21899609	21899667	E007	1
chr11	21901826	21901886	E003	1
chr11	21907371	21907421	E022	1
chr11	21908501	21908551	E089	1
chr11	21909511	21909566	E080	1
chr11	21909744	21909784	E086	1
chr11	21909934	21910004	E080	1
chr11	21910352	21910855	E003,E004,E007,E017,E029,E057,E059,E080,E090,E094,E098,E100,E114,E120,E124	15
chr11	21910898	21910948	E114	1
chr11	21911103	21911153	E082	1
chr11	21911416	21911475	E021,E022	2
chr11	21912235	21912397	E086,E088	2
chr11	21914089	21914170	E088	1
chr11	21914334	21914556	E081,E082,E088,E089,E090	5
chr11	21914601	21914692	E082,E090,E092	3
chr11	21914731	21914781	E090	1
chr11	21914873	21914956	E090,E092	2
chr11	21914995	21915293	E081,E088,E089,E090,E100	5
chr11	21915328	21915388	E081	1
chr11	21915914	21915964	E022	1
chr11	21916455	21916555	E080	1
chr11	21917376	21917439	E090	1
chr11	21917847	21918049	E086,E089,E120,E121	4
chr11	21918213	21918263	E082	1
chr11	21918643	21919084	E021,E029,E050,E051,E059,E081,E082,E091,E124	9
chr11	21919229	21919580	E029,E081,E082,E089,E090,E100,E124	7
chr11	21922069	21922119	E083	1
chr11	21922352	21922406	E127	1
chr11	21922443	21922552	E083	1
chr11	21923047	21923133	E098	1
chr11	21924189	21924282	E051	1
chr11	21925104	21925195	E022	1
chr11	21925830	21925880	E022	1
chr11	21926460	21926510	E082	1
chr11	21926583	21927146	E005,E081,E082,E088,E098	5
chr11	21928608	21928812	E050,E094,E114,E127	4
chr11	21930727	21931179	E007,E029,E046,E059,E084,E085,E091,E094,E098,E100,E114,E119,E124	13
chr11	21931802	21931852	E093	1
chr11	21932032	21932093	E006,E082	2
chr11	21932308	21932401	E124	1
chr11	21932752	21932894	E029,E046,E124	3
chr11	21933708	21933758	E109	1
chr11	21933942	21934174	E029,E081,E089,E097,E100,E124	6
chr11	21934298	21934942	E081,E082,E114,E124	4
chr11	21935406	21935799	E022,E081,E082,E098	4
chr11	21936174	21936312	E081,E082	2
chr11	21936398	21936448	E093	1
chr11	21938781	21938845	E124	1
chr11	21939066	21939116	E051	1
chr11	21939900	21939950	E050	1
chr11	21940676	21940730	E098	1
chr11	21941465	21941558	E082	1
chr11	21941697	21941809	E022	1
chr11	21942753	21943058	E007,E092,E093	3
chr11	21943130	21943268	E007	1
chr11	21943683	21943735	E021	1
chr11	21943900	21944034	E004	1
chr11	21944081	21944288	E004	1
chr11	21944347	21944407	E004	1
chr11	21944765	21944815	E007	1
chr11	21945578	21945687	E003,E021	2
chr11	21945981	21946031	E114	1
chr11	21946403	21946463	E006	1
chr11	21946662	21946744	E097	1
chr11	21946834	21946884	E051	1
chr11	21949153	21949427	E088,E098	2
chr11	21950641	21950702	E080	1
chr11	21950780	21950978	E080,E086	2
chr11	21951352	21951406	E120	1
chr11	21952236	21952404	E080	1
chr11	21952441	21952546	E080	1
chr11	21952991	21953041	E022	1
chr11	21953110	21953326	E007,E057	2
chr11	21954053	21954167	E127	1
chr11	21954708	21954912	E003,E021,E051,E059,E080,E081,E082,E089,E090,E114,E127	11
chr11	21954985	21955039	E098	1
chr11	21955379	21955429	E021	1
chr11	21956183	21956247	E050	1
chr11	21957321	21957371	E022	1
chr11	21957757	21957837	E082	1
chr11	21958936	21959006	E127	1
chr11	21960768	21960861	E114	1
chr11	21961994	21962048	E081	1
chr11	21965610	21965675	E029,E032	2
chr11	21966258	21966387	E088,E092,E097	3
chr11	21966423	21966467	E097	1
chr11	21968472	21968532	E125	1
chr11	21968679	21968729	E007	1
chr11	21968749	21968818	E083	1
chr11	21969817	21969896	E125	1
chr11	21970608	21970699	E090,E091	2
chr11	21971353	21971601	E080,E092,E094,E098,E114	5
chr11	21971656	21971954	E080,E114,E117	3
chr11	21972041	21972134	E114	1
chr11	21972137	21972177	E086	1
chr11	21972187	21972250	E098	1
chr11	21973576	21973656	E100	1
chr11	21974230	21974298	E094	1
chr11	21974557	21974638	E088,E097	2
chr11	21975097	21975180	E022	1
chr11	21975214	21975264	E089	1
chr11	21976318	21976378	E125	1
chr11	21980324	21980384	E022,E086	2
chr11	21980861	21980915	E086	1
chr11	21981389	21981443	E033	1
chr11	21981739	21981864	E080,E117	2
chr11	21982291	21982341	E082	1
chr11	21984563	21984650	E116	1
chr11	21984717	21984816	E116	1
chr11	21985550	21985594	E080	1
chr11	21985678	21985737	E091	1
chr11	21986815	21987062	E004,E057,E082,E090,E091	5
chr11	21987990	21988040	E082	1
chr11	21988563	21988790	E004,E094	2
chr11	21990359	21990439	E080	1
chr11	21990615	21990793	E080	1
chr11	21990988	21991086	E005	1
chr11	21991554	21991779	E089,E093	2
chr11	21993547	21993601	E127	1
chr11	21996586	21996763	E021,E022	2
chr11	21996839	21997126	E003,E004,E005,E007,E021,E022,E080,E114	8
chr11	21997268	21997322	E127	1
chr11	21997849	21997912	E083	1
chr11	21998301	21998351	E021	1
chr11	22000870	22000924	E098	1
chr11	22000935	22000995	E082	1
chr11	22003462	22003512	E082	1
chr11	22003677	22003727	E022	1
chr11	22004500	22004562	E114	1
chr11	22004672	22004722	E083	1
chr11	22004944	22005707	E032,E050,E081,E082	4
chr11	22005779	22005847	E021,E081	2
chr11	22006029	22006133	E081,E089,E098	3
chr11	22006301	22006359	E081	1
chr11	22006469	22006523	E128	1
chr11	22006528	22006706	E007,E083	2
chr11	22007006	22007060	E120	1
chr11	22007189	22007297	E081	1
chr11	22008081	22008194	E091	1
chr11	22008233	22008381	E017,E021	2
chr11	22008385	22008443	E051	1
chr11	22008445	22008511	E127	1
chr11	22008666	22008747	E081	1
chr11	22008834	22008884	E021	1
chr11	22008903	22009249	E081,E082,E086	3
chr11	22009676	22009761	E081	1
chr11	22009944	22010382	E022,E057,E059,E080,E081,E082,E083,E088,E089,E090,E092,E098,E100,E114,E117,E119,E120	17
chr11	22010561	22010620	E022	1
chr11	22010795	22010909	E124	1
chr11	22010929	22011002	E114	1
chr11	22012011	22012180	E022,E125	2
chr11	22014382	22014422	E086	1
chr11	22016061	22016111	E022	1
chr11	22016593	22016647	E127	1
chr11	22022733	22022786	E017	1
chr11	22023444	22023496	E022	1
chr11	22023975	22024059	E128	1
chr11	22025216	22025316	E124	1
chr11	22028058	22028148	E003,E097	2
chr11	22028540	22028832	E081,E082	2
chr11	22030024	22030074	E007	1
chr11	22030516	22030636	E007	1
chr11	22030967	22031027	E082	1
chr11	22032550	22032628	E007	1
chr11	22033639	22033689	E022	1
chr11	22034629	22034701	E022	1
chr11	22035071	22035121	E032	1
chr11	22035807	22035893	E127	1
chr11	22043117	22043231	E003,E008,E021,E022	4
chr11	22044099	22044143	E097	1
chr11	22044652	22044692	E086	1
chr11	22051222	22051278	E021	1
chr11	22053132	22053182	E089	1
chr11	22053482	22053648	E005,E059	2
chr11	22054795	22054867	E086	1
chr11	22054913	22054963	E021	1
chr11	22055006	22055056	E022	1
chr11	22056609	22056663	E098	1
chr11	22057370	22057707	E081,E082	2
chr11	22058077	22058149	E085	1
chr11	22059109	22059318	E003,E004,E022,E098	4
chr11	22060599	22060649	E021	1
chr11	22060820	22060870	E021	1
chr11	22061259	22061318	E083	1
chr11	22062820	22062870	E114	1
chr11	22063252	22063331	E022,E124	2
chr11	22063402	22063452	E083	1
chr11	22063711	22063906	E093,E098	2
chr11	22064147	22064197	E089	1
chr11	22065169	22065283	E059	1
chr11	22065747	22066032	E114	1
chr11	22066948	22067185	E003,E007,E008,E021,E022,E125	6
chr11	22067775	22067832	E022	1
chr11	22068581	22068788	E051,E120,E121	3
chr11	22068859	22068930	E007,E083	2
chr11	22070933	22071060	E028,E100	2
chr11	22071371	22071505	E124	1
chr11	22071977	22072027	E021	1
chr11	22075550	22075630	E123	1
chr11	22075772	22075822	E093	1
chr11	22075983	22076033	E007	1
chr11	22076897	22076947	E017	1
chr11	22077113	22077206	E003,E125	2
chr11	22077211	22077304	E098	1
chr11	22077467	22077568	E121,E124	2
chr11	22077661	22077711	E021	1
chr11	22079114	22079164	E046	1
chr11	22081120	22081170	E082	1
chr11	22081518	22081558	E086	1
chr11	22084945	22084995	E082	1
chr11	22086073	22086113	E086	1
chr11	22086973	22087069	E003	1
chr11	22087092	22087491	E003,E008,E021,E022	4
chr11	22088836	22088890	E033	1
chr11	22088997	22089113	E003,E004,E021,E022,E093	5
chr11	22089184	22089234	E021	1
chr11	22091135	22091175	E086	1
chr11	22091559	22091625	E098	1
chr11	22097662	22097720	E082,E086	2
chr11	22097731	22097841	E084,E086	2
chr11	22097884	22098161	E084,E085,E086,E098,E109	5
chr11	22098203	22098369	E084,E085,E098,E109	4
chr11	22098814	22098867	E086	1
chr11	22098989	22099091	E086	1
chr11	22099557	22099607	E082	1
chr11	22100208	22100265	E089	1
chr11	22100303	22102090	E005,E007,E081,E082,E083,E084,E085,E086,E089,E090,E093,E097,E098,E100,E109,E120,E121	17
chr11	22102357	22102407	E084	1
chr11	22102541	22102591	E084	1
chr11	22103891	22104016	E081,E082,E098	3
chr11	22104212	22104363	E084,E085	2
chr11	22104402	22104662	E084,E085,E092,E109,E128	5
chr11	22105312	22106366	E059,E081,E082,E083,E084,E085,E089,E090,E093,E098,E120,E127	12
chr11	22106551	22106876	E022,E083,E090,E100	4
chr11	22107437	22107487	E022	1
chr11	22107790	22107840	E089	1
chr11	22108063	22108212	E004,E022,E089	3
chr11	22111336	22111408	E084	1
chr11	22111455	22111495	E086	1
chr11	22112343	22112414	E032,E097	2
chr11	22112552	22112632	E007,E086	2
chr11	22112806	22112856	E021	1
chr11	22115876	22115926	E022	1
chr11	22115948	22116017	E021	1
chr11	22118829	22118882	E022	1
chr11	22123897	22123977	E123	1
chr11	22125130	22125174	E097	1
chr11	22125632	22125713	E125	1
chr11	22127883	22127933	E007	1
chr11	22128146	22128432	E084,E085	2
chr11	22128499	22128597	E084	1
chr11	22128631	22128685	E098	1
chr11	22128886	22128956	E118	1
chr11	22129022	22129076	E100	1
chr11	22129850	22129890	E086	1
chr11	22130001	22130055	E098	1
chr11	22131850	22131903	E021	1
chr11	22133152	22133256	E033,E083	2
chr11	22136302	22136566	E083	1
chr11	22136736	22137808	E021,E081,E082,E083,E084,E089,E090,E100,E120,E121	10
chr11	22137811	22137877	E083	1
chr11	22138025	22138218	E021,E083	2
chr11	22138280	22138365	E003,E083	2
chr11	22138424	22138474	E083	1
chr11	22138511	22138564	E083	1
chr11	22138604	22138664	E004	1
chr11	22139454	22139504	E022	1
chr11	22140404	22140569	E090	1
chr11	22140622	22141107	E059,E089,E090	3
chr11	22141234	22141357	E022,E083	2
chr11	22141718	22141798	E123	1
chr11	22141907	22141987	E093	1
chr11	22143053	22143113	E125	1
chr11	22143367	22143561	E083,E089,E100,E120	4
chr11	22143624	22143708	E083	1
chr11	22145690	22145807	E089,E120	2
chr11	22146797	22146841	E097	1
chr11	22147025	22147079	E127	1
chr11	22147963	22148050	E127	1
chr11	22149883	22149923	E086	1
chr11	22151618	22151678	E005	1
chr11	22151704	22151754	E083	1
chr11	22152019	22152526	E003,E004,E007,E008,E021,E022,E050,E051,E059,E080,E081,E082,E083,E085,E086,E089,E090,E092,E098,E100,E109,E114,E116,E120,E121,E124	26
chr11	22152578	22152677	E008,E083	2
chr11	22153510	22153713	E059	1
chr11	22154368	22154448	E116	1
chr11	22154968	22155022	E098	1
chr11	22155474	22155546	E124	1
chr11	22159156	22159214	E007	1
chr11	22159482	22159619	E081,E082,E098	3
chr11	22159975	22160058	E081,E082	2
chr11	22160105	22160166	E081,E082	2
chr11	22160346	22160396	E082	1
chr11	22161305	22161375	E118	1
chr11	22161725	22161981	E022,E080	2
chr11	22162217	22162430	E080	1
chr11	22162826	22162870	E080	1
chr11	22162933	22163007	E081	1
chr11	22163736	22163786	E021	1
chr11	22164896	22164953	E017	1
chr11	22165490	22165534	E080	1
chr11	22166088	22166142	E100	1
chr11	22166486	22166540	E098	1
chr11	22167447	22167487	E086	1
chr11	22170722	22170772	E092	1
chr11	22171353	22171403	E091	1
chr11	22171682	22171775	E083,E089	2
chr11	22173275	22173325	E093	1
chr11	22173443	22173530	E033,E080	2
chr11	22173943	22174025	E003,E004,E005,E017,E022,E032,E050,E051,E081,E090,E091,E092,E093,E097,E098	15
chr11	22174245	22174929	E003,E004,E007,E008,E021,E022,E028,E029,E046,E050,E051,E057,E059,E080,E081,E082,E083,E088,E089,E090,E091,E092,E094,E098,E109,E114,E116,E118,E119,E120,E121,E124	32
chr11	22174983	22175306	E059,E092,E094	3
chr11	22176310	22176427	E005	1
chr11	22176790	22176850	E005	1
chr11	22177020	22177070	E007	1
chr11	22177167	22177717	E022,E059,E086,E127	4
chr11	22177753	22177807	E127	1
chr11	22178316	22178399	E021	1
chr11	22178637	22178687	E089	1
chr11	22178902	22178952	E046	1
chr11	22179234	22179401	E022,E091,E124	3
chr11	22179480	22179586	E091	1
chr11	22181846	22181910	E124	1
chr11	22182104	22182256	E021	1
chr11	22183098	22183285	E059,E083,E116	3
chr11	22183444	22183992	E059,E084	2
chr11	22184342	22185554	E003,E005,E007,E028,E029,E033,E046,E050,E051,E059,E083,E091,E098,E100,E114,E116,E119,E120,E121,E124	20
chr11	22186035	22186150	E051,E100	2
chr11	22186661	22187043	E004,E005,E021,E051,E109	5
chr11	22187277	22187624	E059	1
chr11	22188351	22188411	E125	1
chr11	22188455	22188509	E128	1
chr11	22188932	22189012	E125	1
chr11	22189348	22189453	E116	1
chr11	22190775	22190854	E007	1
chr11	22191229	22191279	E082	1
chr11	22191449	22191660	E003,E005,E050,E051,E055,E059,E080,E081,E082,E083,E088,E090,E092,E093,E098,E109,E114,E118,E122,E127	20
chr11	22191750	22191825	E090	1
chr11	22194796	22194836	E086	1
chr11	22196361	22196421	E029	1
chr11	22196636	22196714	E098	1
chr11	22196790	22196840	E050	1
chr11	22196940	22196990	E022	1
chr11	22198188	22198268	E116	1
chr11	22198854	22199083	E003,E004,E083,E114,E116	5
chr11	22199222	22199272	E114	1
chr11	22199605	22199655	E022	1
chr11	22199688	22199749	E003	1
chr11	22201569	22201619	E090	1
chr11	22202008	22202090	E021	1
chr11	22203787	22204105	E029,E124	2
chr11	22204637	22204691	E120	1
chr11	22204792	22204836	E097	1
chr11	22205120	22205160	E086	1
chr11	22207161	22207241	E116	1
chr11	22207499	22207549	E082	1
chr11	22207990	22208050	E003	1
chr11	22209293	22209450	E004	1
chr11	22209909	22209959	E083	1
chr11	22210522	22210599	E083	1
chr11	22210651	22210718	E083	1
chr11	22210828	22210893	E051,E094	2
chr11	22210964	22211064	E051,E083	2
chr11	22211113	22211626	E003,E004,E021,E083,E088,E094	6
chr11	22212381	22212431	E051	1
chr11	22212493	22212989	E116	1
chr11	22213222	22213276	E100	1
chr11	22213461	22213525	E124	1
chr11	22213600	22216334	E003,E004,E005,E007,E008,E017,E021,E022,E028,E029,E050,E051,E057,E059,E080,E081,E082,E083,E084,E085,E086,E088,E089,E090,E091,E092,E093,E094,E097,E098,E100,E109,E114,E116,E118,E124,E125,E128	38
chr11	22216572	22216792	E083	1
chr11	22216856	22216927	E083	1
chr11	22217049	22217215	E051,E083	2
chr11	22217234	22217284	E022	1
chr11	22217601	22218021	E007,E050,E059,E083,E118	5
chr11	22218908	22219909	E022,E046,E059,E081,E082,E083,E089,E090,E100,E116	10
chr11	22220692	22220864	E059,E083	2
chr11	22222460	22222514	E033	1
chr11	22222994	22223044	E083	1
chr11	22223162	22223258	E021,E083	2
chr11	22223416	22223499	E007	1
chr11	22223507	22223557	E022	1
chr11	22224068	22224243	E059	1
chr11	22224859	22225177	E116	1
chr11	22226074	22226124	E093	1
chr11	22226181	22226310	E059,E083	2
chr11	22226881	22226940	E093	1
chr11	22227385	22227435	E021	1
chr11	22228767	22229050	E083	1
chr11	22229670	22229761	E083,E088	2
chr11	22229793	22229885	E082,E083	2
chr11	22229932	22230262	E081,E083,E100,E109	4
chr11	22231042	22231092	E083	1
chr11	22231163	22231246	E083	1
chr11	22231508	22231665	E083	1
chr11	22232548	22232598	E083	1
chr11	22232649	22232822	E083	1
chr11	22232896	22232936	E086	1
chr11	22234113	22234183	E083	1
chr11	22236638	22236725	E046	1
chr11	22238640	22238720	E083	1
chr11	22238784	22238834	E083	1
chr11	22239339	22239434	E100	1
chr11	22239711	22239793	E083	1
chr11	22240171	22240266	E118	1
chr11	22240369	22240419	E022	1
chr11	22241624	22241711	E083	1
chr11	22242746	22242918	E081,E083	2
chr11	22242964	22243157	E057,E083	2
chr11	22243195	22243311	E028,E083	2
chr11	22243486	22243536	E083	1
chr11	22244019	22244115	E022,E083	2
chr11	22244119	22244191	E098	1
chr11	22244522	22244575	E083	1
chr11	22244811	22244919	E083	1
chr11	22245116	22245212	E083	1
chr11	22248928	22249008	E119	1
chr11	22249094	22249144	E046	1
chr11	22249277	22249327	E021	1
chr11	22252198	22252296	E021,E124	2
chr11	22253466	22253516	E021	1
chr11	22254568	22254622	E127	1
chr11	22255172	22255226	E127	1
chr11	22255417	22255501	E050	1
chr11	22255672	22255722	E114	1
chr11	22256007	22256069	E097,E127	2
chr11	22256138	22256792	E003,E007,E008,E021,E022,E109,E119	7
chr11	22257403	22257447	E097	1
chr11	22258647	22258701	E127	1
chr11	22262646	22262741	E006	1
chr11	22266051	22266131	E059	1
chr11	22266192	22266265	E007	1
chr11	22266336	22266959	E003,E004,E005,E006,E007,E008,E017,E021,E022,E028,E029,E032,E034,E046,E050,E051,E056,E057,E059,E080,E081,E082,E083,E085,E086,E088,E089,E090,E091,E092,E093,E094,E097,E098,E100,E109,E114,E116,E117,E118,E119,E120,E121,E122,E123,E124,E125,E126,E127,E128	50
chr11	22267273	22267492	E021,E116	2
chr11	22267507	22267557	E022	1
chr11	22271074	22271863	E081,E082	2
chr11	22272126	22272176	E082	1
chr11	22272566	22272684	E059	1
chr11	22273141	22273191	E021	1
chr11	22280812	22280919	E086	1
chr11	22281480	22281534	E127	1
chr11	22283178	22283312	E021,E050	2
chr11	22283343	22283397	E022	1
chr11	22285041	22285091	E083	1
chr11	22285229	22285472	E083,E088	2
chr11	22287638	22287692	E098	1
chr11	22288439	22288489	E007	1
chr11	22289392	22289472	E059	1
chr11	22290446	22290512	E080	1
chr11	22294101	22294221	E003,E021,E022	3
chr11	22295610	22295670	E122	1
chr11	22295764	22295828	E124	1
chr11	22296843	22296917	E089,E090	2
chr11	22297324	22297374	E090	1
chr11	22297394	22297444	E092	1
chr11	22297641	22297755	E080	1
chr11	22297795	22297844	E080	1
chr11	22297935	22298074	E080,E084	2
chr11	22298091	22298362	E080,E084,E085,E092,E094,E098,E109	7
chr11	22298694	22298744	E089	1
chr11	22299019	22299063	E097	1
chr11	22300944	22301004	E122	1
chr11	22306694	22306781	E123	1
chr11	22312741	22312791	E021	1
chr11	22316915	22316965	E032	1
chr11	22320009	22320059	E022	1
chr11	22321382	22321543	E022,E057	2
chr11	22321783	22321835	E089	1
chr11	22323450	22323500	E082	1
chr11	22323588	22323642	E128	1
chr11	22325190	22325240	E109	1
chr11	22325630	22325722	E090,E122	2
chr11	22325886	22326386	E003,E004,E006,E007,E008,E017,E021,E022,E028,E032,E034,E046,E050,E051,E055,E059,E080,E081,E082,E083,E086,E088,E089,E090,E091,E092,E093,E094,E097,E098,E109,E114,E116,E117,E118,E119,E120,E121,E122,E123,E124,E125,E126,E127,E128	45
chr11	22326538	22326652	E032,E127	2
chr11	22326787	22326844	E086	1
chr11	22326923	22326963	E086	1
chr11	22327685	22327946	E059	1
chr11	22328379	22328429	E089	1
chr11	22328754	22328887	E029,E114,E124	3
chr11	22329474	22329554	E119	1
chr11	22329881	22330291	E028,E050,E059,E119,E127	5
chr11	22330434	22330484	E109	1
chr11	22330779	22330819	E086	1
chr11	22331609	22331664	E098	1
chr11	22334116	22334188	E003,E090	2
chr11	22334644	22334713	E051	1
chr11	22334851	22334935	E022	1
chr11	22336867	22336938	E118	1
chr11	22337661	22337714	E021	1
chr11	22337767	22337814	E080	1
chr11	22337969	22338029	E029	1
chr11	22338717	22338778	E022,E091	2
chr11	22339150	22339200	E021	1
chr11	22339775	22339834	E021	1
chr11	22339936	22339986	E021	1
chr11	22339987	22340037	E046	1
chr11	22340852	22340912	E004	1
chr11	22340937	22340977	E086	1
chr11	22342036	22342162	E022	1
chr11	22342888	22342942	E098	1
chr11	22343282	22343322	E086	1
chr11	22343421	22343620	E080	1
chr11	22344448	22344574	E081	1
chr11	22346113	22346173	E006	1
chr11	22346796	22346846	E046	1
chr11	22347621	22347666	E086	1
chr11	22348629	22348730	E004,E005,E080	3
chr11	22350772	22350822	E007	1
chr11	22351271	22351321	E022	1
chr11	22351468	22351626	E021,E089,E090	3
chr11	22352084	22352134	E082	1
chr11	22352430	22352480	E007	1
chr11	22353206	22353256	E007	1
chr11	22353265	22353373	E046,E091	2
chr11	22353444	22353635	E091,E121,E127	3
chr11	22354829	22354869	E086	1
chr11	22355524	22356006	E003,E004,E006,E007,E008,E017,E021,E022,E028,E032,E033,E034,E046,E050,E051,E055,E056,E057,E059,E080,E081,E082,E083,E085,E086,E088,E089,E090,E091,E092,E093,E094,E097,E098,E100,E109,E114,E116,E117,E118,E119,E120,E121,E122,E123,E124,E125,E126,E127,E128	50
chr11	22356018	22356068	E097	1
chr11	22356208	22356258	E021	1
chr11	22356261	22356355	E008	1
chr11	22356357	22356463	E003,E032,E086	3
chr11	22356869	22357077	E080,E081,E082	3
chr11	22357628	22357678	E082	1
chr11	22358164	22358208	E097	1
chr11	22358268	22358336	E033	1
chr11	22358881	22360620	E003,E004,E005,E006,E007,E008,E017,E021,E022,E028,E033,E034,E050,E051,E057,E059,E080,E081,E082,E083,E084,E086,E088,E089,E090,E091,E092,E093,E098,E100,E119,E120,E121,E122,E125,E127,E128	37
chr11	22360758	22363349	E003,E004,E005,E007,E008,E017,E021,E022,E029,E051,E059,E081,E082,E083,E084,E086,E098,E109	18
chr11	22363363	22363416	E022	1
chr11	22363453	22363690	E003,E007,E057,E081,E082	5
chr11	22363843	22364129	E003,E008,E021,E022,E082	5
chr11	22364143	22366009	E003,E004,E007,E008,E017,E021,E022,E050,E057,E059,E080,E081,E082,E083,E092,E097,E098	17
chr11	22366167	22366287	E082	1
chr11	22366595	22366730	E082	1
chr11	22366806	22366877	E082	1
chr11	22367251	22367306	E081	1
chr11	22367726	22367846	E082	1
chr11	22367928	22368126	E003,E004,E008,E021,E022,E081,E082,E090	8
chr11	22369504	22369587	E081,E082	2
chr11	22369605	22370004	E003,E081,E082,E093	4
chr11	22370094	22370243	E081,E082	2
chr11	22370868	22370918	E093	1
chr11	22371080	22371459	E032,E080,E081,E082,E126	5
chr11	22371461	22371568	E116	1
chr11	22372517	22372578	E097	1
chr11	22372780	22372884	E119,E127	2
chr11	22373067	22373117	E082	1
chr11	22373688	22373738	E022	1
chr11	22375783	22375833	E007	1
chr11	22376602	22376749	E022,E118	2
chr11	22377037	22377129	E021	1
chr11	22377236	22377293	E082,E086	2
chr11	22380046	22380127	E022,E086	2
chr11	22380909	22381149	E005,E057,E091,E119,E127	5
chr11	22381728	22381768	E086	1
chr11	22382438	22382488	E021	1
chr11	22383206	22383256	E082	1
chr11	22384690	22384780	E124	1
chr11	22386938	22386978	E086	1
chr11	22388976	22389026	E007	1
chr11	22389191	22389271	E097	1
chr11	22389578	22389622	E097	1
chr11	22389725	22389831	E098	1
chr11	22392252	22392433	E081	1
chr11	22392482	22392542	E082	1
chr11	22392703	22393146	E003,E007,E008,E021,E022,E059,E081,E082	8
chr11	22394816	22394856	E086	1
chr11	22396172	22396233	E122	1
chr11	22396749	22396813	E124	1
chr11	22398135	22398185	E007	1
chr11	22401133	22401245	E021,E022	2
chr11	22401322	22401372	E021	1
chr11	22401400	22401450	E082	1
chr11	22401929	22401979	E021	1
chr11	22402296	22402346	E021	1
chr11	22403432	22403492	E029	1
chr11	22405762	22405977	E081,E082	2
chr11	22406016	22406083	E081,E082	2
chr11	22407819	22407859	E086	1
chr11	22408521	22409238	E059,E081	2
chr11	22410047	22410097	E082	1
chr11	22411323	22411465	E086,E100	2
chr11	22411480	22411549	E100	1
chr11	22411579	22411746	E028,E057,E127	3
chr11	22411918	22411995	E093	1
chr11	22412553	22412883	E059,E086,E119,E127	4
chr11	22413085	22413135	E046	1
chr11	22413853	22413893	E034	1
chr11	22413909	22414524	E005,E006,E007,E022,E028,E057,E122,E125	8
chr11	22414600	22414682	E122	1
chr11	22415415	22415475	E092	1
chr11	22415808	22415858	E093	1
chr11	22417550	22417626	E022	1
chr11	22418050	22418109	E127	1
chr11	22418448	22418694	E081,E082	2
chr11	22419311	22419398	E004	1
chr11	22419440	22419494	E098	1
chr11	22419846	22419896	E021	1
chr11	22422228	22422407	E004	1
chr11	22424413	22424462	E097	1
chr11	22425123	22425187	E124	1
chr11	22426079	22426129	E021	1
chr11	22426494	22426544	E022	1
chr11	22428169	22428259	E003,E008	2
chr11	22428283	22428764	E059,E080	2
chr11	22428844	22428934	E059	1
chr11	22429484	22429784	E003,E004,E007,E021,E081,E088	6
chr11	22431075	22431125	E046	1
chr11	22435703	22435747	E097	1
chr11	22435936	22435986	E090	1
chr11	22436100	22436150	E090	1
chr11	22436214	22436297	E090	1
chr11	22436703	22436753	E021	1
chr11	22436813	22436993	E089,E090	2
chr11	22436995	22437407	E089,E090,E098,E100,E125,E126,E128	7
chr11	22437507	22437857	E089,E090	2
chr11	22437977	22438322	E028,E056,E057,E089,E090,E094,E098,E100,E119,E126	10
chr11	22438559	22438630	E090	1
chr11	22439221	22439517	E089,E090,E097	3
chr11	22439617	22439735	E089,E123	2
chr11	22439790	22439862	E089	1
chr11	22440306	22440393	E090,E097	2
chr11	22440999	22441102	E005,E007,E022,E089,E090,E094	6
chr11	22441883	22441923	E086	1
chr11	22442148	22442244	E021,E022	2
chr11	22442387	22442437	E007	1
chr11	22442478	22442538	E122	1
chr11	22443009	22443059	E093	1
chr11	22443226	22443294	E004	1
chr11	22443339	22443400	E004	1
chr11	22443685	22443764	E017	1
chr11	22444243	22444298	E090	1
chr11	22444758	22444932	E081	1
chr11	22445187	22445489	E028,E057,E059,E119	4
chr11	22445510	22445620	E008,E081	2
chr11	22447177	22447227	E022	1
chr11	22448314	22448364	E007	1
chr11	22448520	22448738	E017,E059,E119	3
chr11	22448820	22448930	E082,E090,E119	3
chr11	22449876	22449926	E089	1
chr11	22450595	22450660	E125	1
chr11	22451000	22451093	E090	1
chr11	22451606	22452549	E059,E081,E089,E090,E098,E100,E125,E128	8
chr11	22452612	22453035	E003,E021,E081,E082,E086,E088,E089,E090,E114,E128	10
chr11	22453327	22455319	E003,E004,E005,E007,E008,E017,E021,E022,E034,E050,E051,E057,E080,E081,E082,E083,E084,E086,E088,E089,E090,E092,E093,E097,E098,E100,E116,E120,E121,E122,E125,E128	32
chr11	22455520	22455574	E098	1
chr11	22455683	22455872	E021,E084,E086,E090,E124	5
chr11	22456804	22456868	E124	1
chr11	22457438	22457492	E081	1
chr11	22457613	22457681	E093	1
chr11	22457987	22458037	E022	1
chr11	22458812	22458992	E021,E022	2
chr11	22459783	22459833	E022	1
chr11	22460744	22460984	E081,E082	2
chr11	22462347	22462433	E091	1
chr11	22462596	22462646	E090	1
chr11	22462807	22462909	E090	1
chr11	22463262	22463316	E007	1
chr11	22463330	22463380	E083	1
chr11	22463442	22463719	E003,E008,E021,E022	4
chr11	22465354	22465404	E089	1
chr11	22465479	22466244	E083,E089,E090	3
chr11	22466293	22466376	E090	1
chr11	22467109	22467159	E022	1
chr11	22467684	22467743	E046	1
chr11	22468607	22468660	E086	1
chr11	22469956	22470006	E021	1
chr11	22470879	22471520	E003,E004,E005,E007,E017,E021,E029,E057,E059,E091,E120,E121,E125,E127,E128	15
chr11	22472102	22472291	E059,E090	2
chr11	22472328	22472593	E059,E083,E090,E093	4
chr11	22472653	22472703	E090	1
chr11	22472993	22473070	E004,E086	2
chr11	22473155	22473520	E089,E090	2
chr11	22474145	22474200	E128	1
chr11	22474650	22474711	E090	1
chr11	22474736	22474875	E059,E090	2
chr11	22474930	22474981	E090	1
chr11	22475030	22475121	E090	1
chr11	22475342	22475509	E090	1
chr11	22475765	22476851	E004,E017,E059,E081,E082,E089,E090,E093,E119,E125,E127,E128	12
chr11	22476859	22476940	E082	1
chr11	22477338	22477413	E086	1
chr11	22477537	22477621	E128	1
chr11	22477709	22477759	E007	1
chr11	22477760	22477887	E086,E098,E120	3
chr11	22478453	22478532	E091	1
chr11	22478589	22479201	E003,E004,E005,E007,E022,E028,E046,E057,E059,E081,E082,E086,E088,E089,E091,E092,E094,E098,E119,E120,E121,E127	22
chr11	22479373	22479531	E021,E059,E082,E121	4
chr11	22479839	22480021	E082	1
chr11	22480424	22481472	E004,E005,E006,E017,E022,E028,E056,E057,E059,E090,E091,E093,E100,E109,E119,E120,E121,E122,E123,E125,E126,E127,E128	23
chr11	22481476	22482181	E028,E057,E086,E090,E091,E100,E119,E125,E127,E128	10
chr11	22482360	22482501	E119	1
chr11	22482511	22482957	E017,E022,E028,E089,E090,E100,E120,E121,E126,E128	10
chr11	22483182	22483500	E004,E005,E006,E017,E022,E028,E057,E090,E091,E119,E125,E127,E128	13
chr11	22483542	22483665	E033,E091,E128	3
chr11	22483814	22483864	E021	1
chr11	22484511	22484561	E017	1
chr11	22484842	22484892	E007	1
chr11	22485090	22485140	E051	1
chr11	22485342	22485412	E081	1
chr11	22486156	22486206	E046	1
chr11	22486339	22486411	E021	1
chr11	22487197	22487512	E017,E081,E090,E125,E128	5
chr11	22487642	22487702	E125	1
chr11	22487737	22489221	E004,E005,E006,E007,E017,E021,E022,E028,E056,E057,E081,E082,E089,E090,E091,E093,E100,E114,E119,E120,E121,E125,E126,E127,E128	25
chr11	22489350	22489581	E028,E057,E091,E119,E128	5
chr11	22489916	22489956	E086	1
chr11	22493042	22493096	E098	1
chr11	22493577	22493669	E090	1
chr11	22493764	22494169	E003,E004,E007,E017,E021,E022,E028,E057,E059,E088,E091,E114,E119,E122,E127	15
chr11	22495523	22495613	E006	1
chr11	22495760	22495928	E059	1
chr11	22495965	22496461	E059,E086,E125,E128	4
chr11	22498001	22498051	E093	1
chr11	22498805	22499180	E017,E028,E057,E059,E100,E119,E125,E128	8
chr11	22499256	22499310	E098	1
chr11	22499566	22499619	E090	1
chr11	22499730	22499794	E098	1
chr11	22499868	22500045	E090,E098	2
chr11	22500115	22500168	E090	1
chr11	22500183	22500281	E007	1
chr11	22500302	22501907	E017,E081,E083,E086,E089,E090,E098,E119,E120,E121,E125,E126,E128	13
chr11	22501944	22502248	E090,E119,E120,E125,E128	5
chr11	22502482	22502597	E017,E119	2
chr11	22502782	22502916	E098	1
chr11	22503137	22503191	E094	1
chr11	22504081	22504131	E022	1
chr11	22504364	22504414	E114	1
chr11	22504439	22504539	E088	1
chr11	22505189	22505291	E119	1
chr11	22505881	22506163	E086,E119	2
chr11	22506844	22506999	E090	1
chr11	22508654	22508774	E007	1
chr11	22509392	22509478	E100	1
chr11	22510288	22510338	E021	1
chr11	22510945	22510995	E021	1
chr11	22511780	22511839	E046	1
chr11	22512282	22512348	E004	1
chr11	22512787	22512840	E082	1
chr11	22513046	22513883	E003,E004,E007,E008,E017,E021,E022,E056,E057,E081,E082,E089,E090,E119,E125,E126,E128	17
chr11	22513921	22514001	E057,E126	2
chr11	22514056	22514112	E089	1
chr11	22515736	22515786	E082	1
chr11	22516943	22517010	E022	1
chr11	22517957	22518017	E006	1
chr11	22518437	22518500	E122	1
chr11	22518697	22518747	E082	1
chr11	22518785	22518969	E057,E126	2
chr11	22519003	22519099	E081	1
chr11	22520666	22520716	E022	1
chr11	22520967	22521027	E003	1
chr11	22521432	22521532	E109	1
chr11	22522557	22522664	E081,E082	2
chr11	22522755	22522834	E081,E082	2
chr11	22522940	22523083	E081,E082	2
chr11	22523604	22523654	E082	1
chr11	22524991	22525045	E127	1
chr11	22526889	22526985	E127	1
chr11	22528643	22528693	E022	1
chr11	22529500	22529721	E081,E082,E090	3
chr11	22529788	22529887	E082	1
chr11	22530107	22530681	E007,E008,E017,E081,E082,E086	6
chr11	22531029	22531243	E081,E082	2
chr11	22531520	22532731	E007,E017,E028,E055,E057,E081,E082,E086,E088,E089,E090,E092,E100,E109,E117,E119,E125,E126,E127,E128	20
chr11	22532746	22532887	E028,E128	2
chr11	22532968	22533018	E090	1
chr11	22533497	22533603	E022	1
chr11	22533846	22534395	E004,E022,E046,E059,E081,E082,E089,E125,E128	9
chr11	22534438	22534620	E021,E081,E082,E086,E118,E125,E128	7
chr11	22534706	22534756	E022	1
chr11	22535070	22535110	E086	1
chr11	22535997	22536079	E022,E127	2
chr11	22536451	22536511	E086,E091	2
chr11	22537776	22537933	E017,E022,E082	3
chr11	22538676	22538823	E109	1
chr11	22538975	22539029	E127	1
chr11	22539309	22539395	E051	1
chr11	22540021	22540283	E007,E028,E057,E119,E120,E125,E126,E127,E128	9
chr11	22540750	22540849	E081	1
chr11	22541054	22541168	E032,E086	2
chr11	22541529	22541603	E121	1
chr11	22541684	22541744	E125	1
chr11	22542210	22542373	E089,E090,E125,E128	4
chr11	22542589	22543231	E003,E004,E005,E006,E017,E022,E028,E050,E057,E059,E080,E082,E084,E086,E090,E100,E109,E114,E116,E119,E120,E121,E125,E126,E127,E128	26
chr11	22543419	22543492	E098	1
chr11	22544194	22544254	E122	1
chr11	22550220	22550350	E003,E004,E005,E007,E008,E021,E022	7
chr11	22550433	22550641	E003,E004,E005,E008,E021,E022	6
chr11	22550711	22550974	E003,E004,E008,E022,E119	5
chr11	22551103	22551153	E021	1
chr11	22552052	22552163	E081,E082	2
chr11	22553942	22553992	E021	1
chr11	22554089	22554139	E022	1
chr11	22554892	22554942	E088	1
chr11	22555300	22555350	E021	1
chr11	22555688	22555937	E005,E017,E021,E125	4
chr11	22556998	22557083	E022	1
chr11	22557414	22558044	E028,E057,E059,E119,E120,E125,E127,E128	8
chr11	22559869	22559919	E050	1
chr11	22560403	22560483	E127	1
chr11	22560575	22560625	E032	1
chr11	22560923	22561010	E090	1
chr11	22561055	22561802	E003,E006,E007,E008,E017,E021,E028,E057,E059,E080,E081,E082,E083,E084,E086,E088,E089,E090,E092,E094,E097,E098,E100,E109,E119,E120,E121,E122,E125,E126,E127,E128	32
chr11	22561871	22561973	E119	1
chr11	22562043	22562109	E082	1
chr11	22562164	22562225	E083	1
chr11	22562604	22562654	E082	1
chr11	22563077	22563127	E089	1
chr11	22563309	22563451	E080,E081,E082	3
chr11	22564083	22564143	E122	1
chr11	22564508	22565275	E007,E059,E081,E082,E083,E089,E090,E092,E097	9
chr11	22566048	22566308	E059,E081	2
chr11	22566357	22566551	E059,E120,E121	3
chr11	22566558	22566608	E086	1
chr11	22567008	22567076	E082	1
chr11	22568308	22568956	E081,E082,E119	3
chr11	22569104	22569154	E022	1
chr11	22569180	22569230	E082	1
chr11	22569394	22569457	E050	1
chr11	22570130	22570211	E125,E128	2
chr11	22570950	22571021	E032	1
chr11	22571506	22571594	E033	1
chr11	22571619	22571993	E003,E004,E005,E021,E022,E059,E091	7
chr11	22572123	22572173	E082	1
chr11	22572642	22572728	E098,E119	2
chr11	22575829	22576039	E116,E127	2
chr11	22577436	22577855	E004,E006,E007,E022,E059,E086,E090,E120,E121,E125,E128	11
chr11	22578840	22578894	E098	1
chr11	22579526	22579645	E127	1
chr11	22579764	22579987	E081,E082,E089,E098	4
chr11	22580024	22580870	E080,E081,E082,E083,E086,E088,E089,E090,E092,E098,E100,E120,E121,E125,E126,E128	16
chr11	22580992	22581345	E080,E081,E082,E083,E088,E090	6
chr11	22581941	22582024	E007	1
chr11	22587466	22587516	E022	1
chr11	22587839	22588123	E003,E004,E007,E008,E021,E022	6
chr11	22588126	22588176	E082	1
chr11	22588244	22588304	E004	1
chr11	22588314	22588437	E003,E021	2
chr11	22588587	22588677	E098	1
chr11	22588686	22588736	E082	1
chr11	22589170	22589214	E097	1
chr11	22589219	22589259	E086	1
chr11	22590967	22591076	E119	1
chr11	22591362	22591416	E127	1
chr11	22591593	22591642	E086	1
chr11	22591742	22591792	E022	1
chr11	22591915	22591978	E021	1
chr11	22592086	22592198	E081,E082	2
chr11	22592211	22592326	E082	1
chr11	22592363	22592413	E082	1
chr11	22594537	22594692	E059	1
chr11	22597628	22597700	E127	1
chr11	22599839	22599954	E119	1
chr11	22600062	22600170	E081	1
chr11	22601096	22601148	E090	1
chr11	22602808	22604127	E007,E017,E059,E081,E082,E083,E086,E088,E089,E090,E093,E100	12
chr11	22604378	22604498	E082,E091	2
chr11	22604604	22604759	E081	1
chr11	22605588	22605738	E022,E118	2
chr11	22605762	22605913	E021	1
chr11	22606503	22607214	E021,E081,E082,E086,E090	5
chr11	22608129	22608183	E098	1
chr11	22608667	22608727	E003	1
chr11	22609031	22609071	E034	1
chr11	22609143	22609205	E088	1
chr11	22610919	22610975	E021,E082	2
chr11	22611647	22611727	E119	1
chr11	22612393	22612484	E091	1
chr11	22613346	22613511	E088,E091	2
chr11	22614088	22614138	E082	1
chr11	22614851	22615058	E004,E022,E091	3
chr11	22615174	22615224	E091	1
chr11	22615926	22615966	E086	1
chr11	22617145	22617205	E122	1
chr11	22617296	22617346	E022	1
chr11	22619811	22619861	E007	1
chr11	22621101	22621276	E022,E051,E088,E116	4
chr11	22622268	22622318	E090	1
chr11	22623589	22623629	E086	1
chr11	22624249	22624299	E083	1
chr11	22625493	22625601	E119	1
chr11	22627213	22627263	E051	1
chr11	22629153	22629270	E007,E022,E051	3
chr11	22631373	22631505	E082	1
chr11	22633160	22633214	E127	1
chr11	22633540	22633635	E005	1
chr11	22634244	22634348	E022	1
chr11	22637019	22637099	E119	1
chr11	22639528	22639753	E003,E004,E022,E100,E125	5
chr11	22639897	22639957	E003	1
chr11	22640160	22640214	E033	1
chr11	22640432	22640482	E022	1
chr11	22641387	22641489	E116	1
chr11	22641694	22641847	E021,E051	2
chr11	22642485	22642556	E029	1
chr11	22642879	22642943	E124	1
chr11	22643226	22643286	E003	1
chr11	22644205	22644245	E034	1
chr11	22644479	22644519	E086	1
chr11	22644584	22644638	E127	1
chr11	22645439	22645489	E109	1
chr11	22645846	22645900	E083	1
chr11	22645951	22648425	E003,E004,E005,E006,E007,E008,E017,E021,E022,E028,E029,E032,E033,E034,E046,E050,E051,E055,E056,E057,E059,E080,E081,E082,E083,E084,E085,E086,E088,E089,E090,E091,E092,E093,E094,E097,E098,E100,E109,E114,E116,E117,E118,E119,E120,E121,E122,E123,E124,E125,E126,E127,E128	53
chr11	22648661	22648711	E032	1
chr11	22648867	22648911	E097	1
chr11	22649230	22649270	E086	1
chr11	22649412	22649488	E090	1
chr11	22649490	22649571	E100	1
chr11	22653881	22653931	E032	1
chr11	22654100	22654150	E109	1
chr11	22654822	22654882	E006	1
chr11	22655066	22655542	E003,E004,E008,E021,E022,E033,E051,E083,E093,E094,E118,E127	12
chr11	22655610	22655783	E059	1
chr11	22656034	22656150	E021,E091	2
chr11	22656200	22658083	E003,E004,E005,E006,E008,E017,E021,E022,E028,E034,E046,E050,E051,E055,E056,E057,E059,E080,E082,E083,E084,E085,E086,E088,E089,E090,E091,E092,E093,E109,E114,E118,E119,E120,E121,E124,E125,E126,E128	39
chr11	22658179	22658280	E093	1
chr11	22659488	22659603	E050,E093	2
chr11	22659692	22659770	E093	1
chr11	22660307	22660487	E093	1
chr11	22660488	22660528	E086	1
chr11	22661381	22661635	E005	1
chr11	22662350	22662715	E003,E008,E021,E022	4
chr11	22663746	22663820	E004	1
chr11	22664628	22664697	E090	1
chr11	22664714	22664764	E089	1
chr11	22664835	22665006	E090	1
chr11	22665164	22666126	E022,E089,E090	3
chr11	22673406	22673447	E086	1
chr11	22673695	22673772	E007	1
chr11	22673905	22674028	E003,E021,E022	3
chr11	22675569	22675680	E059	1
chr11	22676235	22676275	E034	1
chr11	22676648	22676867	E005,E046,E083	3
chr11	22677125	22677175	E090	1
chr11	22677554	22677704	E059	1
chr11	22677723	22678304	E004,E005,E021,E055,E056,E057,E059,E088,E093,E116,E117,E118,E119,E126	14
chr11	22678734	22679271	E004,E007,E008,E021,E022,E034,E046,E050,E051,E059,E086,E088,E090,E092,E093,E109,E116	17
chr11	22679282	22679363	E005,E033	2
chr11	22680907	22680975	E100	1
chr11	22680995	22681045	E007	1
chr11	22681661	22681711	E007	1
chr11	22681754	22681804	E021	1
chr11	22683759	22683809	E090	1
chr11	22684586	22684699	E021,E080,E083	3
chr11	22684717	22684767	E022	1
chr11	22684851	22684970	E080	1
chr11	22685945	22686007	E090	1
chr11	22686420	22686490	E090	1
chr11	22686593	22686800	E090,E097	2
chr11	22687377	22690827	E003,E004,E005,E006,E007,E008,E021,E022,E034,E046,E050,E051,E055,E057,E059,E080,E081,E082,E083,E084,E085,E086,E088,E089,E090,E091,E092,E093,E094,E097,E098,E100,E109,E116,E118,E121,E122,E124,E125,E128	40
chr11	22691003	22691223	E083,E090,E100	3
chr11	22691360	22691450	E083,E116	2
chr11	22691700	22691874	E051,E083,E116	3
chr11	22691920	22692014	E083	1
chr11	22692222	22694258	E003,E004,E005,E006,E008,E017,E021,E028,E033,E034,E050,E057,E059,E080,E081,E082,E083,E084,E085,E086,E088,E089,E090,E091,E092,E093,E094,E097,E098,E100,E109,E114,E116,E118,E119,E121,E122,E123,E125,E127,E128	41
chr11	22694507	22694558	E090	1
chr11	22694636	22694706	E090	1
chr11	22695369	22695604	E084,E116,E118	3
chr11	22695753	22697170	E046,E051,E059,E083,E084,E085,E086,E088,E089,E090,E092,E094,E098,E100,E109,E114,E116,E118,E124	19
chr11	22697225	22697344	E090	1
chr11	22697485	22697535	E022	1
chr11	22697659	22697709	E086,E090	2
chr11	22698700	22699507	E022,E057,E089,E090,E098,E100,E116,E118,E119,E127	10
chr11	22699560	22699632	E090	1
chr11	22699675	22699728	E090	1
chr11	22699730	22699782	E089	1
chr11	22700723	22700773	E093	1
chr11	22701754	22701849	E022,E116	2
chr11	22701874	22702014	E022,E083,E116	3
chr11	22702170	22702538	E022,E085,E086,E090,E098,E118	6
chr11	22702573	22702623	E021	1
chr11	22702684	22702738	E100	1
chr11	22702940	22703180	E086,E090,E093,E098,E109,E116	6
chr11	22703198	22703271	E083	1
chr11	22703505	22703610	E090	1
chr11	22703675	22703791	E090	1
chr11	22704356	22704406	E090	1
chr11	22704480	22704770	E089,E090	2
chr11	22705617	22705667	E083	1
chr11	22706570	22706620	E093	1
chr11	22706697	22706777	E057,E091	2
chr11	22706807	22706929	E091	1
chr11	22707501	22707555	E098	1
chr11	22708645	22708695	E022	1
chr11	22709148	22709214	E088	1
chr11	22709335	22709385	E083	1
chr11	22709752	22709792	E086	1
chr11	22709888	22710003	E017,E021,E081,E086,E092,E118,E119	7
chr11	22710354	22710413	E083	1
chr11	22710542	22710751	E083,E084	2
chr11	22710798	22710848	E083	1
chr11	22710868	22711007	E022,E089,E098	3
chr11	22711521	22711585	E083	1
chr11	22711640	22712165	E007,E083,E086	3
chr11	22712250	22712852	E003,E032,E033,E034,E083,E093,E098	7
chr11	22713668	22713758	E116	1
chr11	22714058	22714203	E004,E022	2
chr11	22715079	22715123	E097	1
chr11	22715811	22715958	E083	1
chr11	22716973	22717174	E004,E007,E021,E090,E091	5
chr11	22720290	22720340	E083	1
chr11	22721030	22721159	E034,E083,E116	3
chr11	22721306	22721494	E083,E123	2
chr11	22721778	22721828	E083	1
chr11	22722080	22722209	E080,E083	2
chr11	22723577	22724044	E083,E084,E085,E090,E098,E109	6
chr11	22724051	22725784	E004,E005,E006,E007,E008,E017,E021,E022,E028,E046,E055,E056,E057,E059,E080,E081,E082,E083,E084,E085,E086,E088,E089,E090,E091,E092,E093,E094,E098,E100,E109,E114,E116,E117,E118,E119,E120,E121,E122,E123,E125,E126,E127,E128	44
chr11	22725898	22725948	E082	1
chr11	22725996	22726111	E083	1
chr11	22726176	22726241	E083	1
chr11	22726521	22726583	E083	1
chr11	22726636	22726971	E083,E116	2
chr11	22727019	22727069	E083	1
chr11	22727182	22727252	E118	1
chr11	22727483	22727533	E090	1
chr11	22727732	22727782	E021	1
chr11	22728727	22729432	E006,E017,E083,E084,E088,E091,E092,E094,E109,E128	10
chr11	22729456	22729536	E119	1
chr11	22729992	22730143	E083	1
chr11	22730201	22730251	E083	1
chr11	22730384	22730434	E083	1
chr11	22730515	22730575	E021	1
chr11	22730675	22730725	E083	1
chr11	22730875	22730928	E080	1
chr11	22731911	22731976	E090	1
chr11	22732306	22732375	E083	1
chr11	22732391	22732508	E021,E090	2
chr11	22732523	22733898	E005,E017,E028,E057,E059,E083,E084,E086,E088,E089,E090,E091,E092,E094,E098,E109,E116,E119,E122,E127	20
chr11	22733949	22734121	E007,E082,E083	3
chr11	22735008	22735229	E057,E090,E127	3
chr11	22735245	22735389	E057	1
chr11	22737080	22737160	E116	1
chr11	22737652	22737734	E086,E090,E127	3
chr11	22738133	22738183	E109	1
chr11	22740717	22740835	E046,E083	2
chr11	22741062	22741112	E082	1
chr11	22741148	22741198	E021	1
chr11	22741279	22741670	E083,E086,E090	3
chr11	22741830	22742473	E083,E090	2
chr11	22742505	22742555	E090	1
chr11	22742658	22742989	E083,E090,E091,E127	4
chr11	22743951	22744002	E083	1
chr11	22744161	22744230	E083	1
chr11	22744674	22744731	E083,E086	2
chr11	22744816	22744935	E083	1
chr11	22745001	22745080	E083,E127	2
chr11	22745108	22745210	E083	1
chr11	22745540	22745663	E083	1
chr11	22745738	22745820	E083	1
chr11	22746161	22747162	E006,E017,E080,E083,E086,E088,E092,E094,E098,E122,E125,E128	12
chr11	22747212	22747293	E083	1
chr11	22747365	22747429	E083	1
chr11	22747508	22747696	E083,E122	2
chr11	22747746	22748088	E083	1
chr11	22748092	22748146	E127	1
chr11	22748147	22748201	E083	1
chr11	22748274	22748433	E083,E124	2
chr11	22748744	22748794	E083	1
chr11	22749431	22749510	E083	1
chr11	22749564	22749614	E083	1
chr11	22750176	22751059	E006,E059,E083,E085,E090,E091,E098,E109,E118,E122	10
chr11	22751764	22751808	E097	1
chr11	22751820	22752153	E006,E022,E033,E034,E046,E051,E059,E080,E081,E082,E083,E085,E086,E088,E089,E090,E091,E092,E093,E094,E109,E114,E116,E118,E119,E122,E127	27
chr11	22752173	22752257	E083	1
chr11	22753556	22753626	E083	1
chr11	22754052	22754189	E083	1
chr11	22754346	22754480	E090	1
chr11	22754653	22754703	E022	1
chr11	22754916	22754981	E090	1
chr11	22754994	22755649	E082,E083,E090,E093,E100	5
chr11	22756484	22756802	E057,E059,E083,E100,E116,E118,E119	7
chr11	22756867	22756966	E085	1
chr11	22757016	22757132	E081,E082	2
chr11	22757411	22757480	E083	1
chr11	22759136	22759196	E005	1
chr11	22759323	22759374	E109	1
chr11	22759451	22759585	E084,E127	2
chr11	22759598	22759648	E007	1
chr11	22759983	22760033	E089	1
chr11	22760669	22760844	E123	1
chr11	22761183	22761233	E050	1
chr11	22762157	22762197	E086	1
chr11	22762382	22762476	E090	1
chr11	22762583	22762739	E090	1
chr11	22763184	22763623	E086,E089,E090	3
chr11	22763690	22764342	E022,E050,E083,E086,E089,E090,E093,E116,E122	9
chr11	22764456	22764638	E086,E089,E090	3
chr11	22765395	22765445	E083	1
chr11	22765527	22765577	E007	1
chr11	22766844	22766896	E022	1
chr11	22769310	22769374	E090	1
chr11	22770797	22770847	E088	1
chr11	22770892	22771006	E088	1
chr11	22771188	22771406	E088	1
chr11	22772770	22772820	E093	1
chr11	22773568	22773716	E083	1
chr11	22774019	22774137	E090	1
chr11	22774250	22775279	E003,E007,E050,E051,E059,E081,E082,E086,E089,E090,E093,E098,E122,E123	14
chr11	22775419	22775489	E050,E051,E089	3
chr11	22777367	22777514	E123	1
chr11	22778382	22778525	E059	1
chr11	22779275	22779331	E017	1
chr11	22780072	22780166	E094	1
chr11	22780519	22780569	E109	1
chr11	22780603	22780784	E051,E123	2
chr11	22781556	22781629	E021	1
chr11	22781834	22781996	E116	1
chr11	22782270	22782330	E006	1
chr11	22782787	22782977	E004	1
chr11	22784738	22785158	E003,E081,E082,E086,E088,E090,E092,E114,E116	9
chr11	22785208	22785420	E082	1
chr11	22785981	22786072	E091	1
chr11	22786212	22786289	E082	1
chr11	22787623	22787700	E004	1
chr11	22788489	22788539	E050	1
chr11	22788856	22788910	E098	1
chr11	22789158	22789227	E081	1
chr11	22789316	22789366	E091	1
chr11	22789827	22790330	E081,E083	2
chr11	22790357	22791087	E028,E057,E083,E086,E119,E127	6
chr11	22791674	22791756	E083,E086	2
chr11	22792404	22792454	E083	1
chr11	22792635	22792733	E116	1
chr11	22792993	22793082	E083	1
chr11	22793336	22793376	E086	1
chr11	22793483	22793664	E050,E109	2
chr11	22793698	22793825	E083,E124	2
chr11	22794627	22794772	E081,E090,E116	3
chr11	22796006	22796177	E088,E093,E123,E125,E127	5
chr11	22796213	22796690	E093,E116	2
chr11	22797672	22797763	E116	1
chr11	22797841	22797891	E090	1
chr11	22800062	22800985	E004,E021,E034,E050,E051,E059,E080,E082,E083,E088,E089,E090,E098,E109,E114,E116,E118,E122,E123	19
chr11	22801534	22801601	E021	1
chr11	22802180	22802230	E082	1
chr11	22802523	22802975	E004,E007,E034,E046,E050,E081,E082,E088,E116,E124	10
chr11	22803228	22803282	E098	1
chr11	22803531	22803612	E119	1
chr11	22804591	22804749	E021,E116	2
chr11	22805344	22805394	E083	1
chr11	22806102	22806182	E116	1
```
