## Supplementary material for "High-throughput functional analysis of IncRNA core promoters elucidatesrules governing tissue-specificity": All-DNase.merged.macs2.narrowPeak.named_with_count.bed (part 22 of 160)

```
chr11	22806450	22807498	E017,E028,E046,E051,E057,E059,E081,E082,E083,E084,E086,E090,E094,E097,E098,E100,E109,E114,E116,E119,E122,E125,E126,E128	24
chr11	22807566	22807710	E116,E122	2
chr11	22808112	22808411	E116	1
chr11	22808422	22808500	E122	1
chr11	22808711	22808837	E090	1
chr11	22808926	22808976	E092	1
chr11	22809004	22809651	E003,E004,E006,E007,E008,E017,E021,E022,E028,E032,E033,E034,E046,E050,E051,E055,E056,E057,E059,E080,E081,E082,E083,E085,E086,E088,E089,E090,E091,E092,E093,E094,E097,E098,E109,E114,E116,E118,E119,E120,E121,E122,E123,E124,E125,E126,E128	47
chr11	22810746	22810798	E090	1
chr11	22812877	22812957	E123	1
chr11	22813119	22813271	E119	1
chr11	22813304	22813387	E083	1
chr11	22813447	22813547	E083,E123	2
chr11	22813573	22813764	E051,E057,E116,E122,E123	5
chr11	22813827	22814573	E004,E006,E017,E028,E055,E056,E057,E059,E080,E081,E083,E084,E088,E089,E090,E092,E094,E098,E100,E114,E117,E118,E119,E120,E121,E122,E123,E125,E126,E128	30
chr11	22814949	22814999	E082	1
chr11	22815290	22815623	E046,E123	2
chr11	22817248	22817298	E088	1
chr11	22817411	22817746	E017,E080,E081,E082,E114,E122,E123	7
chr11	22818932	22819030	E083	1
chr11	22819183	22819227	E097	1
chr11	22819261	22819311	E021	1
chr11	22819336	22819390	E127	1
chr11	22819406	22819456	E083	1
chr11	22819710	22819760	E083	1
chr11	22820376	22820459	E083	1
chr11	22820570	22820849	E017,E021,E051,E082,E083	5
chr11	22821585	22821665	E057	1
chr11	22822053	22822180	E008,E080,E082,E083	4
chr11	22822744	22822836	E123	1
chr11	22824030	22824070	E086	1
chr11	22824615	22824711	E017,E118	2
chr11	22826076	22826142	E022,E109	2
chr11	22826288	22826353	E022	1
chr11	22828131	22828171	E086	1
chr11	22828261	22828371	E124	1
chr11	22828982	22829310	E083,E088,E089,E122	4
chr11	22829350	22829424	E083,E122	2
chr11	22829572	22830918	E017,E022,E032,E033,E046,E050,E051,E057,E059,E080,E081,E082,E083,E086,E088,E089,E090,E092,E094,E097,E098,E100,E116,E120,E122,E124,E125,E126	28
chr11	22831622	22831707	E100	1
chr11	22831854	22831904	E090	1
chr11	22832910	22833046	E017,E120,E121,E126	4
chr11	22833392	22833500	E006,E021,E022	3
chr11	22834082	22834132	E088	1
chr11	22834236	22834286	E088	1
chr11	22836161	22836356	E057	1
chr11	22836539	22836619	E008	1
chr11	22838249	22838363	E081	1
chr11	22838701	22838755	E033	1
chr11	22838758	22838848	E081	1
chr11	22839119	22839281	E003,E120,E121	3
chr11	22839681	22839881	E081	1
chr11	22842036	22842086	E082	1
chr11	22845110	22845190	E029,E114	2
chr11	22845426	22845638	E080,E083,E116	3
chr11	22845892	22845946	E127	1
chr11	22846426	22846515	E034,E086	2
chr11	22846884	22847053	E080,E116	2
chr11	22847513	22847644	E119	1
chr11	22849764	22851987	E003,E004,E005,E006,E007,E008,E017,E021,E022,E028,E029,E032,E033,E034,E046,E050,E051,E055,E056,E057,E059,E080,E081,E082,E083,E084,E085,E086,E088,E089,E090,E091,E092,E093,E094,E097,E098,E100,E109,E114,E116,E117,E118,E119,E120,E121,E122,E123,E124,E125,E126,E127,E128	53
chr11	22852008	22852152	E081,E083,E119	3
chr11	22852233	22852309	E032,E034,E051	3
chr11	22852551	22852591	E086	1
chr11	22852609	22852663	E098	1
chr11	22853151	22853321	E017,E022,E046	3
chr11	22853858	22854185	E005,E006,E028,E034,E050,E055,E056,E057,E059,E080,E086,E100,E109,E114,E117,E118,E119,E120,E121,E122,E123,E126	22
chr11	22854227	22854700	E003,E005,E008,E090,E116,E117,E118,E122,E123,E126	10
chr11	22854745	22854870	E050,E118	2
chr11	22855035	22855075	E034	1
chr11	22855581	22855631	E007	1
chr11	22855957	22856007	E090	1
chr11	22856495	22856555	E006	1
chr11	22856802	22856842	E086	1
chr11	22858781	22858845	E124	1
chr11	22859057	22859107	E090	1
chr11	22859350	22859394	E097	1
chr11	22859889	22859939	E050	1
chr11	22860480	22860530	E090	1
chr11	22861032	22861092	E003	1
chr11	22861164	22861214	E046	1
chr11	22861366	22861416	E007	1
chr11	22861704	22861782	E122	1
chr11	22863552	22863619	E007	1
chr11	22864081	22864220	E007	1
chr11	22864504	22864709	E116	1
chr11	22864964	22865023	E093	1
chr11	22865054	22865104	E022	1
chr11	22865725	22865775	E022	1
chr11	22866475	22866535	E006	1
chr11	22866584	22866624	E086	1
chr11	22866842	22866892	E093	1
chr11	22867894	22867949	E033	1
chr11	22868079	22868147	E091	1
chr11	22869335	22869667	E059	1
chr11	22869920	22870057	E003,E004,E008,E059,E091	5
chr11	22871248	22871317	E093	1
chr11	22871463	22871522	E022	1
chr11	22871543	22871619	E004	1
chr11	22871634	22871712	E124	1
chr11	22872968	22873297	E006,E050,E051	3
chr11	22873931	22874165	E021,E059	2
chr11	22874453	22874513	E125	1
chr11	22879921	22879990	E122	1
chr11	22881518	22881558	E086	1
chr11	22882066	22882146	E059	1
chr11	22883847	22883897	E022	1
chr11	22884331	22884425	E116,E120	2
chr11	22884511	22884579	E046	1
chr11	22885743	22885819	E022,E051	2
chr11	22885856	22885951	E021	1
chr11	22887720	22887770	E082	1
chr11	22887940	22888081	E022,E114	2
chr11	22888135	22888222	E086,E093	2
chr11	22888289	22888416	E022	1
chr11	22890863	22890913	E050	1
chr11	22891772	22891822	E022	1
chr11	22892184	22892242	E098	1
chr11	22892690	22892740	E050	1
chr11	22894007	22894057	E082	1
chr11	22894080	22894258	E080,E097,E109	3
chr11	22894704	22894818	E050	1
chr11	22895695	22895767	E017,E051	2
chr11	22896229	22896293	E124	1
chr11	22896885	22896971	E093,E097	2
chr11	22897286	22897375	E090,E119	2
chr11	22897403	22897921	E003,E004,E005,E006,E007,E008,E017,E021,E022,E028,E029,E032,E033,E034,E046,E050,E051,E055,E056,E057,E059,E080,E081,E082,E083,E084,E085,E086,E088,E089,E090,E091,E092,E093,E094,E097,E098,E100,E109,E114,E116,E117,E118,E119,E120,E121,E122,E123,E124,E125,E126,E127,E128	53
chr11	22897989	22898041	E082	1
chr11	22899099	22899149	E090	1
chr11	22899274	22899324	E084	1
chr11	22899684	22899838	E084,E109	2
chr11	22900248	22900407	E057,E084,E122	3
chr11	22900735	22900880	E081	1
chr11	22901158	22901604	E005,E017,E046,E057,E081,E082,E083,E086,E088,E089,E090,E091,E098,E120,E121,E122,E126	17
chr11	22903262	22903335	E080	1
chr11	22903921	22903971	E092	1
chr11	22905409	22905487	E098	1
chr11	22905499	22906274	E083,E088,E089,E090,E094,E097,E120,E121,E126	9
chr11	22906359	22906473	E088,E090	2
chr11	22906555	22906624	E051	1
chr11	22906682	22906762	E082,E122	2
chr11	22906889	22906949	E006	1
chr11	22907317	22907371	E127	1
chr11	22909754	22909808	E100	1
chr11	22909835	22909915	E119	1
chr11	22910057	22910107	E088	1
chr11	22910256	22910430	E059,E088	2
chr11	22910602	22910665	E088	1
chr11	22910715	22910775	E088	1
chr11	22911807	22911871	E124	1
chr11	22911958	22912008	E017	1
chr11	22912066	22912124	E017	1
chr11	22913028	22913078	E007	1
chr11	22913157	22913209	E032	1
chr11	22914445	22914625	E017,E089,E093	3
chr11	22915616	22915676	E125	1
chr11	22915905	22915965	E089	1
chr11	22918363	22918416	E022	1
chr11	22918590	22918665	E005	1
chr11	22918702	22918752	E093	1
chr11	22919381	22919529	E003	1
chr11	22919641	22919938	E021,E057,E091	3
chr11	22920517	22920621	E059,E083	2
chr11	22920801	22920851	E046	1
chr11	22922037	22922111	E118	1
chr11	22922215	22922255	E086	1
chr11	22923214	22923493	E017,E081,E082	3
chr11	22923527	22923611	E021	1
chr11	22923656	22923779	E022,E081	2
chr11	22923798	22923878	E022	1
chr11	22926051	22926101	E091	1
chr11	22926144	22926283	E091	1
chr11	22928100	22928209	E022,E082,E093	3
chr11	22934382	22934469	E109	1
chr11	22936798	22936838	E086	1
chr11	22936926	22937026	E122	1
chr11	22937281	22937335	E100	1
chr11	22937950	22938073	E082,E094,E109	3
chr11	22938134	22938253	E088	1
chr11	22938611	22938661	E084	1
chr11	22938677	22938796	E084,E109	2
chr11	22938932	22938996	E084	1
chr11	22940348	22940402	E127	1
chr11	22941000	22941233	E084,E085,E086,E098,E109	5
chr11	22941263	22941303	E086	1
chr11	22941345	22941452	E004,E022,E080,E084,E086,E091,E092	7
chr11	22941523	22941611	E021,E084	2
chr11	22941688	22941746	E090	1
chr11	22941756	22941851	E080,E084	2
chr11	22942373	22942949	E003,E004,E005,E006,E007,E008,E017,E021,E022,E028,E033,E046,E050,E051,E055,E056,E057,E059,E080,E081,E082,E083,E084,E085,E086,E088,E089,E090,E091,E092,E093,E094,E097,E098,E100,E109,E114,E116,E117,E119,E120,E121,E122,E123,E125,E126,E128	47
chr11	22943266	22943316	E109	1
chr11	22943577	22943733	E004,E050	2
chr11	22943902	22944029	E004	1
chr11	22944086	22944189	E004	1
chr11	22944244	22945092	E003,E004,E005,E007,E021,E085,E086,E092,E122	9
chr11	22945141	22945632	E004,E022,E084,E085,E086,E092,E098	7
chr11	22945700	22945774	E085	1
chr11	22946060	22946382	E004,E081,E082	3
chr11	22946820	22946989	E092	1
chr11	22947092	22947208	E092	1
chr11	22947261	22947311	E092	1
chr11	22947964	22948023	E017	1
chr11	22949284	22949799	E004,E021,E080,E086,E092,E094,E098	7
chr11	22949903	22950333	E003,E004,E008,E017,E021,E022,E051,E059,E080,E084,E085,E109,E114,E119	14
chr11	22951493	22951621	E081,E082	2
chr11	22952762	22953310	E017,E032,E050,E080,E081,E082,E086,E092,E116,E122,E124	11
chr11	22953434	22953501	E093	1
chr11	22954488	22954547	E100	1
chr11	22956209	22956263	E127	1
chr11	22957660	22957700	E086	1
chr11	22959047	22959144	E059	1
chr11	22959665	22959745	E059	1
chr11	22960294	22960726	E007,E021,E022,E059,E091	5
chr11	22960907	22960957	E091	1
chr11	22962810	22963063	E086,E122	2
chr11	22963083	22963159	E017	1
chr11	22964488	22964538	E022	1
chr11	22965117	22965346	E021,E059,E086	3
chr11	22966311	22966728	E081,E090	2
chr11	22967205	22967264	E090	1
chr11	22970453	22970513	E006	1
chr11	22970780	22970907	E089,E090	2
chr11	22971494	22971731	E017,E083	2
chr11	22971758	22971992	E006,E083,E088,E091,E098,E100,E109,E114	8
chr11	22972373	22972423	E021	1
chr11	22972557	22972607	E022	1
chr11	22972618	22972688	E118	1
chr11	22972742	22972786	E080	1
chr11	22972789	22972829	E086	1
chr11	22973480	22973528	E086	1
chr11	22978051	22978167	E006	1
chr11	22978798	22978848	E088	1
chr11	22979085	22979191	E098	1
chr11	22979234	22979994	E006,E050,E051,E057,E059,E081,E082,E088,E092,E098	10
chr11	22980041	22980154	E082	1
chr11	22980227	22980287	E005	1
chr11	22987086	22987136	E021	1
chr11	22990731	22990785	E127	1
chr11	22993831	22993923	E127	1
chr11	22995544	22995594	E022	1
chr11	22996900	22996950	E021	1
chr11	22997226	22997299	E004	1
chr11	22997509	22998148	E005,E006,E017,E022,E028,E029,E050,E055,E056,E057,E059,E080,E084,E085,E091,E094,E098,E100,E114,E117,E119,E120,E124,E125,E126,E128	26
chr11	22998414	22998578	E022,E057	2
chr11	22999372	22999422	E084	1
chr11	22999731	22999781	E017	1
chr11	23001139	23001193	E081	1
chr11	23001689	23001739	E093	1
chr11	23003120	23003174	E094	1
chr11	23003651	23003695	E097	1
chr11	23004597	23004647	E090	1
chr11	23004782	23004841	E017	1
chr11	23005452	23005693	E088,E090	2
chr11	23005728	23005887	E088,E089,E092,E093	4
chr11	23006622	23006682	E097	1
chr11	23007124	23007198	E084	1
chr11	23007297	23007403	E017,E109	2
chr11	23008781	23008861	E059	1
chr11	23009542	23009582	E086	1
chr11	23009848	23009926	E022	1
chr11	23010933	23010983	E088	1
chr11	23010986	23011313	E084,E085,E086,E088,E091,E097	6
chr11	23011442	23011492	E088	1
chr11	23012057	23012107	E091	1
chr11	23012760	23013091	E003,E004,E008,E021,E022,E082,E091	7
chr11	23013437	23013567	E004,E022	2
chr11	23014088	23014434	E004,E005,E007,E022,E034,E119,E127	7
chr11	23014533	23014577	E080	1
chr11	23014578	23014628	E109	1
chr11	23015498	23015567	E086,E122	2
chr11	23015625	23015665	E086	1
chr11	23015684	23015836	E017	1
chr11	23016625	23016675	E032	1
chr11	23017750	23017800	E022	1
chr11	23018641	23018715	E034	1
chr11	23019696	23019746	E032	1
chr11	23020926	23020976	E021	1
chr11	23021932	23022100	E004,E022,E057	3
chr11	23022163	23022224	E022	1
chr11	23022548	23022651	E091	1
chr11	23022701	23022755	E091	1
chr11	23025181	23025235	E098	1
chr11	23027664	23027790	E088,E093	2
chr11	23027926	23027970	E097	1
chr11	23028224	23028644	E017,E088,E092	3
chr11	23032170	23032284	E098	1
chr11	23032372	23032911	E084,E085,E088,E089,E092,E094,E097,E098,E109	9
chr11	23032940	23032994	E085,E098	2
chr11	23033027	23033149	E097	1
chr11	23033545	23033595	E092	1
chr11	23033634	23033732	E092	1
chr11	23033886	23033961	E092	1
chr11	23034579	23034727	E092,E094	2
chr11	23034789	23034945	E057,E092	2
chr11	23035115	23035195	E057	1
chr11	23035263	23035620	E017,E050,E057,E059,E092,E094,E114	7
chr11	23037213	23037283	E021	1
chr11	23039222	23039461	E094,E109	2
chr11	23039761	23039811	E089	1
chr11	23039935	23040003	E127	1
chr11	23040617	23040657	E086	1
chr11	23041725	23041795	E118	1
chr11	23042444	23042518	E093	1
chr11	23042712	23042762	E085	1
chr11	23042833	23043565	E003,E004,E005,E006,E007,E008,E017,E021,E022,E028,E046,E050,E051,E055,E056,E059,E080,E082,E083,E084,E085,E086,E088,E089,E090,E091,E092,E094,E097,E098,E100,E109,E114,E116,E118,E121,E122,E123,E125,E126,E128	41
chr11	23043772	23043812	E086	1
chr11	23044220	23044407	E051,E086,E119	3
chr11	23044408	23044470	E005	1
chr11	23044605	23044655	E093	1
chr11	23044668	23044724	E021	1
chr11	23044755	23044885	E021,E029,E128	3
chr11	23045244	23045306	E098	1
chr11	23047132	23047213	E088	1
chr11	23047287	23047367	E116	1
chr11	23047409	23047459	E017	1
chr11	23048073	23048154	E059	1
chr11	23048162	23048290	E007,E088	2
chr11	23048341	23048459	E083,E085	2
chr11	23048547	23048627	E119	1
chr11	23048983	23049168	E088,E091	2
chr11	23055211	23055273	E021,E022	2
chr11	23057231	23057382	E086,E109	2
chr11	23058389	23058439	E022	1
chr11	23058954	23059004	E089	1
chr11	23061273	23061323	E050	1
chr11	23061380	23061434	E098	1
chr11	23062593	23063019	E005,E055,E057,E084,E088,E092,E125	7
chr11	23063848	23063898	E082	1
chr11	23064513	23064569	E100	1
chr11	23065895	23065949	E120	1
chr11	23067713	23067763	E022	1
chr11	23067831	23067921	E022,E098	2
chr11	23069198	23069358	E005,E059	2
chr11	23069925	23069975	E084	1
chr11	23070738	23070926	E059,E080,E082	3
chr11	23071009	23071089	E059	1
chr11	23071956	23072024	E007	1
chr11	23073485	23073895	E059,E086	2
chr11	23074972	23075176	E059	1
chr11	23075485	23075525	E086	1
chr11	23076004	23076058	E127	1
chr11	23076168	23077761	E022,E055,E059,E082,E127	5
chr11	23078263	23078519	E059,E090	2
chr11	23079074	23079324	E051,E059	2
chr11	23079866	23079971	E022,E059,E088	3
chr11	23080023	23080525	E022,E059,E083,E088	4
chr11	23082134	23082184	E082	1
chr11	23084820	23085638	E059,E083,E086,E088,E090	5
chr11	23085888	23085938	E082	1
chr11	23086034	23086084	E017	1
chr11	23086716	23086766	E017	1
chr11	23089226	23089276	E088	1
chr11	23092964	23093207	E059,E080,E086	3
chr11	23093606	23094160	E059,E080	2
chr11	23094898	23094938	E034	1
chr11	23095335	23095415	E059	1
chr11	23095469	23095578	E081,E127	2
chr11	23095672	23095854	E059	1
chr11	23097894	23097948	E098	1
chr11	23098155	23098396	E017,E059	2
chr11	23098737	23099060	E059	1
chr11	23099406	23099486	E059	1
chr11	23099937	23101448	E004,E006,E007,E017,E021,E055,E056,E057,E059,E084,E085,E086,E089,E090,E092,E094,E116,E122,E125,E126,E128	21
chr11	23101838	23102218	E059,E092	2
chr11	23103901	23103945	E080	1
chr11	23105856	23105909	E021,E022	2
chr11	23106000	23106157	E057,E091	2
chr11	23106625	23106675	E022	1
chr11	23107868	23107951	E021	1
chr11	23109265	23109315	E082	1
chr11	23110159	23110219	E006	1
chr11	23110261	23110354	E089,E090	2
chr11	23112134	23112218	E083	1
chr11	23112258	23112520	E083	1
chr11	23112999	23113099	E081,E082	2
chr11	23113160	23113229	E082	1
chr11	23113917	23113967	E092	1
chr11	23114927	23114967	E086	1
chr11	23117230	23117306	E021	1
chr11	23117507	23117575	E017,E080	2
chr11	23118621	23118844	E088,E089,E097	3
chr11	23119424	23119767	E005,E050,E083,E084,E085,E086,E092,E093	8
chr11	23120223	23120326	E088	1
chr11	23120874	23121167	E005,E017,E022,E059,E091,E125,E128	7
chr11	23121807	23121927	E005,E022	2
chr11	23121973	23122036	E093	1
chr11	23122385	23122620	E055,E056,E126	3
chr11	23122766	23122816	E022	1
chr11	23124958	23125008	E022	1
chr11	23125030	23125339	E017,E055,E056,E125,E126,E128	6
chr11	23126950	23127080	E088	1
chr11	23128522	23128638	E003,E022	2
chr11	23131651	23131731	E059	1
chr11	23132008	23132395	E059	1
chr11	23132740	23132780	E086	1
chr11	23132952	23133192	E022,E082,E086,E091	4
chr11	23133224	23133339	E086	1
chr11	23133609	23133659	E022	1
chr11	23134028	23134267	E003,E004,E008,E021,E022,E059,E088,E097	8
chr11	23134429	23135590	E003,E004,E005,E006,E007,E008,E017,E021,E022,E028,E034,E046,E050,E051,E055,E056,E057,E059,E080,E081,E082,E083,E084,E085,E086,E088,E089,E090,E091,E092,E093,E094,E097,E098,E100,E109,E114,E116,E117,E118,E119,E121,E122,E123,E125,E126,E128	47
chr11	23136112	23136152	E086	1
chr11	23136556	23136606	E084	1
chr11	23138627	23138776	E004,E008	2
chr11	23138796	23138846	E021	1
chr11	23139472	23139522	E017	1
chr11	23139646	23139696	E021	1
chr11	23140094	23140138	E097	1
chr11	23142767	23142807	E086	1
chr11	23142839	23142893	E056	1
chr11	23144266	23144306	E086	1
chr11	23144615	23144729	E059	1
chr11	23144732	23144782	E021	1
chr11	23145175	23145789	E005,E006,E017,E021,E022,E028,E050,E051,E055,E056,E057,E059,E080,E082,E084,E088,E092,E094,E109,E114,E117,E118,E119,E122,E125,E126,E127,E128	28
chr11	23145861	23146049	E006,E017,E055,E056,E080,E128	6
chr11	23146077	23146182	E059	1
chr11	23146210	23147325	E006,E008,E021,E055,E056,E059,E080,E084,E085,E088,E091,E092,E094,E098,E109,E114,E117,E118,E122,E125,E128	21
chr11	23147395	23147567	E080,E088	2
chr11	23147696	23147885	E088,E091	2
chr11	23148712	23149016	E084,E085,E088,E092,E094,E109	6
chr11	23149124	23149215	E088,E109	2
chr11	23149417	23149487	E094	1
chr11	23149524	23149578	E094	1
chr11	23155185	23155238	E085	1
chr11	23155239	23155320	E084	1
chr11	23155683	23155742	E080	1
chr11	23156125	23156179	E128	1
chr11	23156635	23156735	E086,E089	2
chr11	23156795	23156883	E051,E124	2
chr11	23157842	23157882	E086	1
chr11	23157958	23158008	E021	1
chr11	23158221	23158281	E022,E122	2
chr11	23159988	23160038	E017	1
chr11	23160209	23160673	E081,E082,E086,E125	4
chr11	23161350	23161432	E123	1
chr11	23161584	23161670	E098,E127	2
chr11	23163689	23163781	E021,E022	2
chr11	23164009	23164059	E021	1
chr11	23164064	23164114	E046	1
chr11	23164690	23164946	E017,E055,E056,E086,E088,E092,E126	7
chr11	23164968	23165040	E127	1
chr11	23166058	23166108	E021	1
chr11	23166726	23167014	E008,E022,E081,E082	4
chr11	23167428	23167478	E021	1
chr11	23167785	23167967	E021,E059	2
chr11	23168183	23168233	E021	1
chr11	23169723	23169866	E021,E050,E114	3
chr11	23169895	23170007	E022,E127	2
chr11	23170872	23171040	E007,E021,E022	3
chr11	23171560	23171610	E007	1
chr11	23173478	23173745	E017,E080	2
chr11	23173947	23174094	E081,E082,E086	3
chr11	23174915	23175487	E081,E082	2
chr11	23178440	23178513	E088	1
chr11	23181349	23181399	E007	1
chr11	23183362	23183402	E086	1
chr11	23185042	23185086	E086	1
chr11	23185117	23185167	E082	1
chr11	23185651	23185840	E081,E082	2
chr11	23185855	23186041	E081,E090	2
chr11	23186099	23186184	E081	1
chr11	23187898	23188001	E057	1
chr11	23188053	23188103	E090	1
chr11	23188837	23188887	E114	1
chr11	23189271	23189315	E097	1
chr11	23189425	23189491	E088	1
chr11	23190202	23190346	E006,E022	2
chr11	23190764	23190816	E089	1
chr11	23191638	23191688	E021	1
chr11	23191896	23191946	E021	1
chr11	23191979	23192175	E008,E021,E022,E098	4
chr11	23192199	23192254	E088	1
chr11	23192351	23192401	E007	1
chr11	23192460	23192692	E007,E084,E109	3
chr11	23192740	23192790	E085	1
chr11	23192892	23193043	E084,E109	2
chr11	23194243	23194330	E127	1
chr11	23194341	23194565	E081,E082	2
chr11	23194782	23194859	E022	1
chr11	23197354	23197404	E051	1
chr11	23201600	23201650	E021	1
chr11	23202403	23202495	E007	1
chr11	23202508	23202559	E022	1
chr11	23202624	23202903	E046,E059	2
chr11	23203054	23203185	E046,E088	2
chr11	23203234	23203290	E046	1
chr11	23203447	23203497	E046	1
chr11	23206423	23206541	E017,E055,E056,E125,E126,E128	6
chr11	23212445	23212510	E086	1
chr11	23213187	23213241	E098	1
chr11	23213444	23213524	E119	1
chr11	23213850	23214120	E006,E017,E055,E056,E057,E081,E082,E086,E088,E098,E119,E125,E126,E128	14
chr11	23214594	23214644	E088	1
chr11	23216423	23216868	E081,E082	2
chr11	23217828	23217916	E119	1
chr11	23218769	23218829	E125	1
chr11	23218918	23218975	E088	1
chr11	23219032	23219124	E127	1
chr11	23219587	23219668	E022	1
chr11	23220203	23220285	E089,E098	2
chr11	23222969	23223019	E082	1
chr11	23223525	23223642	E006,E056,E122	3
chr11	23223876	23223936	E125	1
chr11	23224162	23224212	E050	1
chr11	23224222	23224579	E004,E022,E028,E050,E051,E057,E119,E123,E125,E128	10
chr11	23224725	23224775	E093	1
chr11	23226016	23226204	E082,E117,E122	3
chr11	23226506	23226566	E122	1
chr11	23226723	23227755	E006,E017,E028,E050,E051,E055,E056,E057,E082,E117,E122,E125,E126,E127,E128	15
chr11	23228076	23228822	E017,E028,E050,E055,E056,E057,E059,E117,E119,E122,E125,E128	12
chr11	23228975	23229081	E122	1
chr11	23230667	23230789	E088,E090	2
chr11	23231179	23231253	E090	1
chr11	23232543	23233390	E021,E022,E028,E055,E056,E057,E059,E086,E119,E125,E126,E128	12
chr11	23233495	23233545	E021	1
chr11	23233813	23233966	E088	1
chr11	23234275	23234681	E050,E051,E084,E085,E086	5
chr11	23235356	23235476	E098,E119	2
chr11	23235540	23235608	E055	1
chr11	23235741	23235834	E090	1
chr11	23235885	23236045	E084	1
chr11	23236546	23236686	E007,E021,E100	3
chr11	23237578	23237642	E124	1
chr11	23238373	23238423	E088	1
chr11	23238894	23238944	E022	1
chr11	23242955	23243215	E056,E080,E088	3
chr11	23243380	23243696	E086,E088	2
chr11	23243911	23243961	E055	1
chr11	23244650	23244710	E003	1
chr11	23245330	23245441	E091	1
chr11	23245461	23245536	E046	1
chr11	23245911	23245991	E059,E121	2
chr11	23246066	23246146	E119	1
chr11	23246520	23246600	E017,E125	2
chr11	23246851	23247179	E081,E082	2
chr11	23247210	23247260	E082	1
chr11	23247730	23248972	E006,E017,E028,E055,E056,E057,E059,E080,E082,E088,E090,E094,E121,E125,E126,E127,E128	17
chr11	23249126	23249254	E088	1
chr11	23251267	23251317	E114	1
chr11	23252469	23252519	E093	1
chr11	23253130	23253180	E114	1
chr11	23253661	23253918	E091	1
chr11	23253973	23255176	E017,E055,E056,E083,E086,E088,E089,E090,E091,E092,E117,E119,E120,E122,E125,E126,E128	17
chr11	23255353	23255456	E088	1
chr11	23255905	23256383	E059	1
chr11	23257102	23257183	E082	1
chr11	23257769	23257889	E017,E056,E126	3
chr11	23257925	23257975	E017	1
chr11	23258031	23258071	E086	1
chr11	23258318	23259211	E006,E017,E028,E055,E056,E057,E088,E089,E091,E117,E119,E120,E121,E125,E126,E127,E128	17
chr11	23259214	23259292	E090	1
chr11	23259484	23259534	E089	1
chr11	23259768	23259879	E082,E088	2
chr11	23260946	23261021	E022,E098	2
chr11	23261928	23262051	E082	1
chr11	23262139	23262235	E082	1
chr11	23265023	23265098	E022,E098	2
chr11	23266007	23266085	E082	1
chr11	23266133	23266183	E091	1
chr11	23266947	23267093	E081,E082	2
chr11	23267163	23267243	E081	1
chr11	23267894	23267944	E082	1
chr11	23268428	23268482	E033	1
chr11	23274070	23274400	E028,E057,E119	3
chr11	23274993	23275043	E109	1
chr11	23275098	23275148	E090	1
chr11	23276221	23276271	E007	1
chr11	23277406	23277503	E055,E119	2
chr11	23279498	23279552	E033	1
chr11	23280224	23280284	E005	1
chr11	23284104	23284175	E007	1
chr11	23284621	23285552	E059,E081,E082,E086,E088,E090,E092,E120,E125,E127,E128	11
chr11	23285759	23285832	E086	1
chr11	23285996	23286068	E021,E086	2
chr11	23286225	23286275	E021	1
chr11	23286541	23286598	E081	1
chr11	23286618	23286785	E022	1
chr11	23287566	23287616	E089	1
chr11	23288707	23289070	E081,E082	2
chr11	23289347	23289495	E004,E086	2
chr11	23290327	23290443	E086,E088	2
chr11	23291049	23291099	E050	1
chr11	23293181	23293221	E086	1
chr11	23293234	23293336	E057	1
chr11	23293510	23293921	E028,E029,E057,E092,E119	5
chr11	23294207	23294267	E125	1
chr11	23295240	23295290	E082	1
chr11	23295472	23295526	E127	1
chr11	23296099	23296255	E091	1
chr11	23299747	23300202	E003,E006,E017,E028,E055,E056,E057,E059,E080,E117,E119,E120,E122,E125,E126,E128	16
chr11	23300409	23300459	E022	1
chr11	23301650	23302017	E006,E017,E055,E056,E125,E126,E128	7
chr11	23302047	23302097	E055	1
chr11	23302123	23302289	E006,E055,E125,E126,E128	5
chr11	23302611	23302783	E092,E094	2
chr11	23303515	23303785	E088,E089,E090,E125	4
chr11	23303944	23304036	E022	1
chr11	23304899	23304955	E090	1
chr11	23305004	23305069	E090	1
chr11	23305123	23305180	E090	1
chr11	23305240	23305637	E081,E082,E088,E089,E090	5
chr11	23305643	23305713	E055	1
chr11	23305953	23306003	E090	1
chr11	23306040	23306745	E006,E017,E055,E056,E088,E089,E090,E120,E125,E126,E128	11
chr11	23307426	23307508	E090	1
chr11	23308364	23308414	E082	1
chr11	23308940	23309057	E059	1
chr11	23309062	23309371	E017,E055,E056,E059,E081,E089,E090,E117,E126	9
chr11	23309518	23310458	E006,E017,E028,E055,E056,E057,E059,E080,E083,E089,E090,E091,E092,E093,E094,E117,E119,E121,E122,E125,E126,E128	22
chr11	23311993	23312100	E127	1
chr11	23312759	23312815	E050	1
chr11	23313939	23314052	E126	1
chr11	23315352	23315402	E091	1
chr11	23315518	23315568	E021	1
chr11	23316159	23316213	E098	1
chr11	23316814	23317214	E084,E085,E086	3
chr11	23319209	23319282	E098	1
chr11	23326087	23326127	E034	1
chr11	23326495	23326663	E005,E021,E022,E088,E091,E127	6
chr11	23326771	23326821	E022	1
chr11	23326868	23326918	E082	1
chr11	23328897	23329185	E088,E090,E128	3
chr11	23329366	23329598	E051,E081,E082,E088,E089,E125,E126,E128	8
chr11	23329648	23329917	E021,E088,E089	3
chr11	23331153	23331238	E059	1
chr11	23331802	23331852	E091	1
chr11	23331899	23332149	E006,E017,E055,E056,E057,E120,E121,E125,E128	9
chr11	23332433	23332498	E006	1
chr11	23333359	23333430	E055	1
chr11	23333435	23334890	E003,E004,E006,E017,E021,E022,E028,E055,E056,E057,E059,E080,E081,E082,E086,E117,E120,E121,E122,E125,E126,E128	22
chr11	23335016	23335139	E006,E022	2
chr11	23335664	23336231	E122	1
chr11	23336289	23336423	E089,E122	2
chr11	23336718	23336768	E089	1
chr11	23336942	23337380	E089,E090,E126	3
chr11	23337400	23337494	E128	1
chr11	23339291	23339985	E081,E082,E088,E089,E090,E126	6
chr11	23340012	23340814	E028,E056,E057,E089,E119,E127	6
chr11	23340858	23340948	E057	1
chr11	23341241	23341344	E119,E128	2
chr11	23341654	23341704	E021	1
chr11	23341728	23341995	E017,E028,E055,E056,E117,E120,E125,E126,E128	9
chr11	23342026	23342132	E127	1
chr11	23343021	23343090	E021	1
chr11	23348919	23348977	E017	1
chr11	23349432	23349512	E059	1
chr11	23350196	23350278	E124	1
chr11	23350387	23350509	E057	1
chr11	23350693	23351185	E006,E017,E028,E057,E119,E122,E125,E128	8
chr11	23351250	23351369	E057	1
chr11	23351665	23351715	E021	1
chr11	23352227	23352278	E093	1
chr11	23353188	23353262	E022	1
chr11	23354243	23354293	E051	1
chr11	23354360	23354440	E059	1
chr11	23354502	23354575	E055,E056,E121	3
chr11	23356295	23356375	E057	1
chr11	23357253	23357430	E050,E051	2
chr11	23357568	23357625	E051	1
chr11	23358586	23358925	E006,E017,E056,E059,E120,E121,E125,E128	8
chr11	23359048	23359186	E081,E082	2
chr11	23359875	23359931	E046	1
chr11	23360896	23360946	E021	1
chr11	23361484	23361825	E006,E088	2
chr11	23361943	23361993	E088	1
chr11	23364277	23364343	E004	1
chr11	23365281	23365331	E085	1
chr11	23369309	23369408	E006,E098	2
chr11	23369479	23369612	E094	1
chr11	23370030	23370084	E098	1
chr11	23372853	23373179	E122	1
chr11	23373289	23373392	E122	1
chr11	23373759	23373840	E127	1
chr11	23375242	23375545	E006,E017,E056,E088	4
chr11	23378290	23378350	E021	1
chr11	23378711	23378755	E080	1
chr11	23379214	23379309	E080,E083	2
chr11	23379606	23379656	E082	1
chr11	23380478	23381623	E006,E017,E028,E046,E051,E055,E056,E057,E059,E080,E081,E084,E085,E088,E089,E090,E092,E094,E098,E109,E117,E118,E119,E120,E121,E122,E125,E126,E127,E128	30
chr11	23382022	23382280	E028,E057,E109,E119	4
chr11	23385686	23386016	E022,E028,E055,E056,E057,E059,E098,E119,E126	9
chr11	23387145	23387254	E008	1
chr11	23387356	23387508	E057,E088	2
chr11	23388194	23388602	E088	1
chr11	23388674	23388795	E088	1
chr11	23388852	23389045	E059,E088	2
chr11	23389994	23390081	E003	1
chr11	23390538	23390592	E127	1
chr11	23391683	23391841	E126	1
chr11	23392206	23392907	E005,E007,E008,E017,E028,E057,E084,E085,E091,E109,E117,E119,E128	13
chr11	23397157	23397211	E127	1
chr11	23398999	23399062	E125	1
chr11	23399081	23399165	E007	1
chr11	23399371	23400065	E080,E081,E088,E125,E126	5
chr11	23400563	23400898	E080,E088,E122,E127	4
chr11	23403121	23403175	E126	1
chr11	23404634	23404695	E098	1
chr11	23405721	23405775	E098	1
chr11	23406035	23406089	E127	1
chr11	23406324	23406404	E116	1
chr11	23407105	23407164	E022,E046	2
chr11	23407454	23407504	E051	1
chr11	23413090	23413140	E021	1
chr11	23414598	23414688	E094	1
chr11	23414917	23414967	E021	1
chr11	23416317	23416367	E046	1
chr11	23416411	23416509	E021,E022	2
chr11	23418619	23418669	E017	1
chr11	23418709	23418763	E120	1
chr11	23419274	23419328	E127	1
chr11	23419646	23419735	E021	1
chr11	23420051	23420101	E046	1
chr11	23420427	23420477	E088	1
chr11	23422598	23422738	E081,E117	2
chr11	23425520	23425570	E021	1
chr11	23425747	23425846	E124	1
chr11	23425929	23426009	E093	1
chr11	23426094	23426148	E100	1
chr11	23426403	23426492	E124	1
chr11	23426859	23426980	E086,E118	2
chr11	23427166	23427234	E051,E100	2
chr11	23427367	23427514	E100,E124	2
chr11	23427660	23427940	E003,E021,E022,E032,E086	5
chr11	23428056	23428161	E098	1
chr11	23428348	23428418	E118	1
chr11	23431256	23431336	E022,E122	2
chr11	23431705	23431783	E127	1
chr11	23434362	23434412	E051	1
chr11	23434693	23434900	E006,E017,E125,E128	4
chr11	23434968	23435057	E098,E118	2
chr11	23435196	23435256	E006	1
chr11	23435344	23435384	E086	1
chr11	23437199	23437259	E125	1
chr11	23437309	23437396	E007,E021	2
chr11	23437472	23437522	E007	1
chr11	23437578	23437628	E022	1
chr11	23437768	23437818	E022	1
chr11	23438197	23438247	E051	1
chr11	23438510	23438590	E119	1
chr11	23439438	23439786	E017,E122	2
chr11	23440671	23440737	E051	1
chr11	23444221	23444275	E094	1
chr11	23444639	23445119	E007,E017,E055,E056,E081,E082,E083,E089,E090,E120,E121,E125,E126,E128	14
chr11	23445169	23445222	E090	1
chr11	23445299	23445349	E121	1
chr11	23446895	23446945	E089	1
chr11	23446961	23447486	E055,E056,E081,E082,E089,E090,E120,E121,E126	9
chr11	23447539	23447597	E090	1
chr11	23448045	23448105	E122	1
chr11	23448490	23448540	E046	1
chr11	23451533	23451583	E021	1
chr11	23457411	23457475	E124	1
chr11	23458551	23458604	E017	1
chr11	23460464	23460513	E086	1
chr11	23460579	23460699	E004,E021	2
chr11	23460710	23460760	E022	1
chr11	23461259	23461309	E088	1
chr11	23461515	23461723	E081,E082	2
chr11	23463246	23463311	E098	1
chr11	23466006	23466060	E098	1
chr11	23466284	23466324	E086	1
chr11	23466405	23466466	E050	1
chr11	23466649	23466689	E086	1
chr11	23469265	23469309	E080	1
chr11	23472574	23472624	E021	1
chr11	23473288	23473385	E091	1
chr11	23475194	23475244	E046	1
chr11	23476022	23476119	E098	1
chr11	23476591	23476651	E082	1
chr11	23476850	23476922	E097	1
chr11	23477001	23477275	E021,E059,E080,E090,E097,E098,E122	7
chr11	23479300	23479355	E098	1
chr11	23481066	23481116	E022	1
chr11	23486230	23486352	E124	1
chr11	23487737	23487777	E086	1
chr11	23488896	23488946	E082	1
chr11	23489128	23489272	E081,E082	2
chr11	23489319	23489444	E082	1
chr11	23489933	23490030	E125	1
chr11	23490325	23490413	E081,E082	2
chr11	23490472	23490522	E082	1
chr11	23491237	23491287	E082	1
chr11	23491583	23491633	E022	1
chr11	23492767	23492827	E006	1
chr11	23493783	23493838	E098	1
chr11	23494569	23494619	E109	1
chr11	23495262	23495640	E088,E092,E122,E125,E128	5
chr11	23495707	23495767	E122	1
chr11	23496124	23496217	E059,E091	2
chr11	23496675	23496975	E005,E091,E117	3
chr11	23497210	23497271	E021	1
chr11	23497654	23497719	E090	1
chr11	23497798	23497852	E098	1
chr11	23497885	23497964	E082,E089	2
chr11	23499518	23499648	E005	1
chr11	23500271	23500403	E004	1
chr11	23500472	23500522	E021	1
chr11	23500619	23500747	E057,E119	2
chr11	23501548	23501666	E089,E090	2
chr11	23501743	23501897	E046,E090	2
chr11	23502085	23502822	E088,E089,E090,E092,E127	5
chr11	23502860	23502967	E089,E090	2
chr11	23503092	23503225	E005,E051,E080,E090,E091,E127	6
chr11	23504017	23504086	E090	1
chr11	23505411	23505491	E116	1
chr11	23505813	23505950	E003,E004,E008,E017,E022,E086	6
chr11	23506372	23506443	E022	1
chr11	23507745	23507795	E017	1
chr11	23508748	23508798	E021	1
chr11	23512159	23512874	E003,E004,E008,E021,E022,E032,E057	7
chr11	23512895	23513287	E003,E004,E008,E021,E022	5
chr11	23513325	23513435	E004,E017,E033	3
chr11	23513664	23513714	E022	1
chr11	23514450	23514513	E022	1
chr11	23514541	23514614	E032	1
chr11	23515076	23515138	E088	1
chr11	23515448	23515938	E088	1
chr11	23516412	23516456	E097	1
chr11	23516664	23516797	E086,E094	2
chr11	23518606	23518656	E051	1
chr11	23518665	23518880	E050,E051	2
chr11	23519728	23519778	E021	1
chr11	23519865	23519959	E022	1
chr11	23520254	23520334	E021	1
chr11	23521032	23521086	E098	1
chr11	23521170	23521292	E094	1
chr11	23524478	23524668	E004,E017,E055,E056,E091,E125,E128	7
chr11	23524910	23524950	E086	1
chr11	23525404	23525469	E128	1
chr11	23525488	23525546	E017,E056	2
chr11	23525679	23525760	E021,E033	2
chr11	23526077	23526210	E017	1
chr11	23527813	23527865	E022	1
chr11	23528829	23528879	E007	1
chr11	23529220	23529335	E005,E046,E088	3
chr11	23530528	23530968	E006,E017,E028,E055,E056,E057,E090,E092,E094,E116,E117,E119,E120,E122,E125,E128	16
chr11	23531032	23531092	E122	1
chr11	23531459	23531610	E059	1
chr11	23531927	23531991	E124	1
chr11	23532034	23532084	E109	1
chr11	23532457	23532540	E088	1
chr11	23533164	23533221	E127	1
chr11	23533674	23533734	E088	1
chr11	23533810	23533860	E082	1
chr11	23534962	23535012	E021	1
chr11	23536147	23536314	E080,E124,E126	3
chr11	23536645	23536884	E080,E122	2
chr11	23537717	23537785	E051	1
chr11	23540525	23540575	E050	1
chr11	23540681	23540765	E004	1
chr11	23540793	23540873	E123	1
chr11	23540917	23541017	E022	1
chr11	23541846	23541962	E118	1
chr11	23542454	23542508	E098	1
chr11	23544289	23544329	E086	1
chr11	23545999	23546077	E032	1
chr11	23547119	23547199	E123	1
chr11	23547494	23547594	E117	1
chr11	23547784	23547834	E090	1
chr11	23547933	23547985	E089	1
chr11	23549254	23549304	E022	1
chr11	23551019	23551069	E021	1
chr11	23552244	23552298	E127	1
chr11	23558904	23558954	E021	1
chr11	23559681	23559761	E119	1
chr11	23561124	23562360	E003,E004,E005,E006,E007,E008,E017,E021,E022,E028,E032,E033,E046,E050,E051,E055,E056,E057,E059,E080,E081,E082,E083,E084,E085,E086,E088,E089,E090,E091,E092,E093,E094,E097,E098,E100,E109,E114,E116,E117,E119,E120,E121,E122,E125,E127,E128	47
chr11	23562479	23562529	E083	1
chr11	23562881	23563517	E004,E017,E022,E046,E090,E121	6
chr11	23563778	23564135	E017,E084,E085,E086,E109	5
chr11	23564164	23564265	E122	1
chr11	23564269	23564401	E046,E084,E085,E127	4
chr11	23564442	23564492	E084	1
chr11	23565094	23565716	E004,E021,E046,E050,E051,E084,E122	7
chr11	23567669	23567719	E097	1
chr11	23568202	23568245	E086	1
chr11	23571815	23571875	E006	1
chr11	23572376	23572426	E021	1
chr11	23572589	23572644	E127	1
chr11	23573866	23573906	E086	1
chr11	23575661	23575814	E003,E021,E022,E056,E093,E109,E114,E121	8
chr11	23576328	23577408	E006,E017,E055,E056,E057,E059,E089,E090,E093,E117,E120,E121,E122,E125,E126,E128	16
chr11	23577583	23577687	E059	1
chr11	23577689	23578290	E003,E004,E005,E022,E046,E057,E086,E091	8
chr11	23579536	23579590	E033	1
chr11	23580189	23580263	E122	1
chr11	23580324	23580374	E007	1
chr11	23581233	23581287	E127	1
chr11	23583214	23583264	E082	1
chr11	23583521	23583571	E022	1
chr11	23584284	23584352	E125	1
chr11	23584818	23584872	E098	1
chr11	23585062	23585535	E006,E089,E090,E125,E128	5
chr11	23585920	23586316	E046,E057,E081,E082,E088,E098	6
chr11	23586661	23586839	E004,E021,E046,E082	4
chr11	23586875	23586925	E017	1
chr11	23589514	23589564	E050	1
chr11	23590860	23591645	E022,E034,E046,E050,E051,E056,E093,E116,E122,E125	10
chr11	23592185	23592864	E017,E055,E056,E059,E098,E117,E120,E122,E125,E128	10
chr11	23592877	23592927	E022	1
chr11	23595093	23595241	E055,E082,E120,E125,E128	5
chr11	23595732	23596166	E081,E082,E089,E090,E093,E124	6
chr11	23596623	23596677	E081	1
chr11	23598946	23599000	E127	1
chr11	23599790	23599840	E007	1
chr11	23600232	23600279	E097	1
chr11	23601949	23602181	E117	1
chr11	23602295	23602345	E085	1
chr11	23603964	23604044	E119	1
chr11	23605502	23605552	E090	1
chr11	23606971	23608048	E007,E017,E059,E081,E082,E088,E089,E090,E092,E097,E109,E117,E126	13
chr11	23608082	23608182	E082,E090	2
chr11	23608306	23608600	E081,E082,E090,E117	4
chr11	23608649	23608703	E081	1
chr11	23608781	23609324	E081,E082,E117,E126	4
chr11	23609409	23609462	E082	1
chr11	23610373	23610453	E119	1
chr11	23611827	23612038	E017,E082	2
chr11	23612060	23612912	E055,E059,E080,E081,E082,E089,E090,E126	8
chr11	23613708	23613788	E116	1
chr11	23613942	23614015	E109	1
chr11	23614581	23614704	E097	1
chr11	23615180	23615258	E007,E022,E086	3
chr11	23616919	23616985	E089	1
chr11	23617015	23617084	E088	1
chr11	23617107	23617348	E003,E007,E021	3
chr11	23617872	23617926	E094	1
chr11	23618103	23618153	E090	1
chr11	23618510	23618560	E007	1
chr11	23618735	23618844	E017,E125,E128	3
chr11	23620563	23620692	E125,E128	2
chr11	23620717	23620794	E125	1
chr11	23621427	23621498	E125	1
chr11	23622534	23622584	E021	1
chr11	23625646	23625709	E097	1
chr11	23626033	23626126	E093	1
chr11	23626582	23626874	E006,E017,E021,E083,E088,E090,E120	7
chr11	23627956	23628034	E120,E121	2
chr11	23628131	23628222	E119	1
chr11	23628464	23628529	E005	1
chr11	23628725	23628848	E084	1
chr11	23628854	23628998	E057	1
chr11	23630282	23630367	E109	1
chr11	23631997	23632069	E097	1
chr11	23632548	23632693	E081,E127	2
chr11	23633456	23633506	E017	1
chr11	23633512	23633562	E021	1
chr11	23634053	23634113	E003	1
chr11	23635438	23635478	E086	1
chr11	23636727	23636781	E100	1
chr11	23638500	23638554	E127	1
chr11	23639004	23639054	E093	1
chr11	23641100	23641153	E022	1
chr11	23641736	23641786	E084	1
chr11	23642306	23642375	E017,E128	2
chr11	23642693	23642747	E081	1
chr11	23642806	23642846	E086	1
chr11	23645699	23645749	E093	1
chr11	23648559	23648611	E021	1
chr11	23650337	23650391	E128	1
chr11	23651299	23651491	E117,E125	2
chr11	23652670	23652730	E006	1
chr11	23653945	23654136	E003,E021,E022,E086	4
chr11	23654248	23654313	E124	1
chr11	23658260	23658362	E051,E082	2
chr11	23658467	23658517	E051	1
chr11	23659735	23659789	E021	1
chr11	23663651	23663789	E081	1
chr11	23664550	23664629	E098	1
chr11	23665816	23665866	E082	1
chr11	23666086	23666304	E004,E081,E094,E098	4
chr11	23666515	23666872	E004,E022,E057,E092,E117,E125,E128	7
chr11	23667259	23667357	E006	1
chr11	23671898	23671952	E127	1
chr11	23672342	23672403	E021,E093	2
chr11	23673287	23673509	E081,E082	2
chr11	23674089	23674143	E128	1
chr11	23674385	23674435	E022	1
chr11	23677281	23677331	E022	1
chr11	23679664	23679779	E059	1
chr11	23680789	23680883	E081,E082	2
chr11	23681529	23681579	E046	1
chr11	23682400	23682455	E017	1
chr11	23683619	23683673	E127	1
chr11	23685002	23685126	E022	1
chr11	23686886	23686949	E046	1
chr11	23692493	23692575	E017	1
chr11	23693571	23693633	E080,E081	2
chr11	23695024	23695191	E004,E084,E085,E092,E127	5
chr11	23696562	23696684	E055,E056,E126	3
chr11	23698075	23698119	E097	1
chr11	23699098	23699178	E116	1
chr11	23699222	23699282	E004	1
chr11	23699452	23699506	E098	1
chr11	23700610	23700681	E032,E091	2
chr11	23700710	23700786	E022,E093	2
chr11	23701912	23701952	E086	1
chr11	23702093	23702398	E008,E021,E100,E118	4
chr11	23702443	23702536	E022,E118	2
chr11	23702614	23702752	E022,E118	2
chr11	23704478	23704547	E086	1
chr11	23705454	23705520	E098	1
chr11	23705560	23706169	E059,E081,E082,E088	4
chr11	23706253	23706303	E046	1
chr11	23706410	23706460	E050	1
chr11	23706743	23706815	E046	1
chr11	23707079	23707148	E082	1
chr11	23708502	23708543	E086	1
chr11	23709540	23709651	E005,E006,E046,E089,E090	5
chr11	23709656	23710304	E046,E081,E089,E090,E092,E093	6
chr11	23710378	23710890	E006,E007,E017,E046,E051,E055,E056,E059,E089,E090,E116,E117,E120,E121,E122,E128	16
chr11	23710908	23710958	E082	1
chr11	23711138	23711188	E046	1
chr11	23711251	23711315	E127	1
chr11	23711332	23711382	E017	1
chr11	23711450	23711564	E021	1
chr11	23711807	23711906	E021,E046,E092	3
chr11	23712136	23712218	E022	1
chr11	23713347	23713434	E090	1
chr11	23713574	23713679	E086,E126	2
chr11	23713891	23714358	E003,E004,E008,E022,E057,E098	6
chr11	23714393	23714443	E088	1
chr11	23714472	23714531	E022	1
chr11	23714565	23714619	E100	1
chr11	23715243	23715347	E021,E089	2
chr11	23715362	23715512	E088,E089,E090	3
chr11	23715925	23715975	E017	1
chr11	23716184	23716262	E092	1
chr11	23718306	23718967	E003,E006,E046,E081,E082,E088	6
chr11	23719903	23719965	E086	1
chr11	23720423	23720473	E022	1
chr11	23721010	23721109	E088	1
chr11	23723127	23723213	E080	1
chr11	23723964	23724022	E046	1
chr11	23725834	23725923	E051,E080	2
chr11	23726465	23726515	E090	1
chr11	23726957	23727017	E006	1
chr11	23727092	23727142	E021	1
chr11	23727320	23727399	E086,E097	2
chr11	23727732	23727782	E121	1
chr11	23729243	23729431	E028,E046	2
chr11	23729499	23729549	E017	1
chr11	23729893	23729953	E125	1
chr11	23730096	23730174	E021	1
chr11	23730898	23730938	E086	1
chr11	23731684	23731830	E059	1
chr11	23732760	23732810	E090	1
chr11	23733632	23733902	E003,E004,E005,E007,E008,E021,E022	7
chr11	23734666	23734716	E022	1
chr11	23736652	23736729	E082	1
chr11	23736776	23736846	E082	1
chr11	23736894	23736978	E081,E082	2
chr11	23737151	23737233	E090	1
chr11	23737398	23737473	E082	1
chr11	23740301	23740363	E084	1
chr11	23740459	23740585	E084,E085	2
chr11	23740590	23741266	E081,E082,E084,E085,E125	5
chr11	23741945	23742046	E021	1
chr11	23743719	23743799	E098	1
chr11	23744083	23744147	E005	1
chr11	23744993	23745043	E021	1
chr11	23745323	23745987	E007,E017,E021,E028,E046,E057,E084,E094,E116,E117,E119,E125,E128	13
chr11	23746951	23747649	E004,E005,E017,E055,E059,E090,E093,E120,E121,E124,E125,E128	12
chr11	23747736	23747786	E121	1
chr11	23747940	23747994	E120	1
chr11	23748214	23748276	E021	1
chr11	23748317	23748397	E116	1
chr11	23748510	23748584	E006,E082	2
chr11	23748666	23749283	E081,E082,E121,E128	4
chr11	23749324	23749752	E003,E004,E005,E006,E007,E017,E022,E028,E046,E055,E056,E057,E081,E082,E086,E090,E093,E094,E114,E117,E119,E120,E121,E125,E128	25
chr11	23750585	23751016	E004,E007,E117,E125,E128	5
chr11	23751860	23752080	E003,E021,E022,E091	4
chr11	23752216	23752281	E021	1
chr11	23752935	23752985	E021	1
chr11	23753280	23753330	E022	1
chr11	23753420	23753470	E022	1
chr11	23753603	23754107	E003,E004,E005,E006,E017,E022,E055,E084,E085,E086,E088,E118,E120,E121,E125,E128	16
chr11	23754759	23754799	E034	1
chr11	23760150	23760200	E082	1
chr11	23760837	23760917	E109	1
chr11	23761038	23761138	E097	1
chr11	23763951	23764066	E125	1
chr11	23768569	23768782	E094,E098	2
chr11	23768812	23768868	E080	1
chr11	23768922	23768966	E080	1
chr11	23769052	23769338	E080	1
chr11	23769567	23769678	E117	1
chr11	23770128	23770178	E046	1
chr11	23770422	23770483	E090	1
chr11	23771390	23771731	E006,E056,E080,E088,E089,E090,E117,E120,E126	9
chr11	23772408	23772458	E017	1
chr11	23772768	23772833	E097	1
chr11	23772997	23773057	E006	1
chr11	23774132	23774213	E080	1
chr11	23776763	23776906	E100,E126	2
chr11	23777407	23777578	E006,E017,E022,E051,E056,E100	6
chr11	23778200	23778302	E021	1
chr11	23778764	23778843	E084,E085	2
chr11	23778919	23779370	E084,E085,E109,E121	4
chr11	23779557	23779611	E098	1
chr11	23779737	23779817	E119	1
chr11	23780014	23780064	E046	1
chr11	23781105	23781431	E017,E080,E081,E088,E094,E098	6
chr11	23781842	23781896	E127	1
chr11	23782323	23782520	E017,E088	2
chr11	23782571	23782648	E088	1
chr11	23782979	23783033	E098	1
chr11	23783640	23783690	E088	1
chr11	23785675	23785729	E100	1
chr11	23785908	23786152	E003,E008,E021,E022	4
chr11	23786407	23786655	E003,E021,E022,E059,E082	5
chr11	23787090	23787140	E093	1
chr11	23787156	23787206	E021	1
chr11	23787309	23787759	E006,E017,E055,E056,E057,E080,E120,E121,E125,E126,E128	11
chr11	23787864	23787998	E121,E128	2
chr11	23789054	23789104	E082	1
chr11	23789161	23789457	E006,E017,E056,E121,E125,E128	6
chr11	23789720	23789788	E022	1
chr11	23790683	23791118	E003,E004,E005,E007,E008,E017,E021,E022,E057,E089	10
chr11	23793214	23793264	E021	1
chr11	23793408	23793475	E017	1
chr11	23793632	23794195	E006,E017,E088,E090,E092	5
chr11	23794316	23794366	E088	1
chr11	23794607	23794657	E088	1
chr11	23794750	23794810	E006	1
chr11	23795140	23795369	E120	1
chr11	23796350	23796400	E051	1
chr11	23797175	23797229	E098	1
chr11	23797709	23797763	E100	1
chr11	23798546	23798626	E127	1
chr11	23799109	23799222	E007,E021	2
chr11	23800578	23800951	E004,E005,E006,E017,E057,E117,E120,E121,E125,E128	10
chr11	23800988	23801054	E006	1
chr11	23801230	23801280	E088	1
chr11	23801640	23801708	E125	1
chr11	23801772	23802124	E120,E125,E128	3
chr11	23802284	23802405	E128	1
chr11	23803224	23803640	E081,E082	2
chr11	23803690	23803758	E082	1
chr11	23803803	23804001	E081,E082,E088	3
chr11	23804117	23804167	E082	1
chr11	23805187	23805249	E021,E022	2
chr11	23805290	23805509	E081,E082	2
chr11	23806017	23806346	E007,E059,E119	3
chr11	23807137	23807292	E084,E088	2
chr11	23807309	23807479	E088	1
chr11	23807555	23808270	E007,E088,E094,E097	4
chr11	23808708	23808774	E085	1
chr11	23810248	23810333	E094	1
chr11	23810683	23810723	E086	1
chr11	23810972	23811022	E093	1
chr11	23811033	23812177	E006,E017,E050,E055,E056,E057,E080,E084,E085,E086,E092,E094,E098,E109,E114,E117,E120,E121,E125,E128	20
chr11	23814993	23815142	E082	1
chr11	23815326	23815376	E046	1
chr11	23816599	23816653	E081	1
chr11	23817675	23817715	E086	1
chr11	23819240	23819505	E081,E082,E088,E092,E094,E098	6
chr11	23819537	23819608	E098	1
chr11	23819733	23819905	E057,E081,E082,E088	4
chr11	23820427	23820626	E004,E021,E022,E046	4
chr11	23822038	23822092	E017	1
chr11	23822389	23822468	E082	1
chr11	23822526	23822911	E081,E082	2
chr11	23822979	23823029	E082	1
chr11	23823075	23823125	E017	1
chr11	23823193	23823264	E083	1
chr11	23823421	23823550	E017	1
chr11	23823576	23823636	E006	1
chr11	23826144	23826249	E098	1
chr11	23826398	23826489	E082	1
chr11	23826592	23826632	E086	1
chr11	23827088	23827179	E125	1
chr11	23828388	23828438	E088	1
chr11	23828977	23829389	E006,E088,E097	3
chr11	23829430	23829544	E088	1
chr11	23829658	23829739	E088,E092	2
chr11	23831351	23831401	E046	1
chr11	23831751	23831805	E127	1
chr11	23832119	23832169	E082	1
chr11	23833662	23833980	E021,E022,E081	3
chr11	23833986	23834040	E127	1
chr11	23834273	23834323	E088	1
chr11	23837177	23837264	E091	1
chr11	23838280	23838330	E021	1
chr11	23838636	23838717	E017	1
chr11	23838855	23838905	E032	1
chr11	23840802	23840846	E097	1
chr11	23841163	23841213	E084	1
chr11	23841536	23841576	E086	1
chr11	23842324	23842378	E094	1
chr11	23843689	23843777	E094	1
chr11	23844130	23844193	E021	1
chr11	23844376	23844430	E128	1
chr11	23844869	23844919	E109	1
chr11	23846305	23846355	E082	1
chr11	23846627	23846763	E003	1
chr11	23847033	23847110	E006	1
chr11	23847236	23847286	E021	1
chr11	23848011	23848061	E046	1
chr11	23848344	23848957	E081,E082,E088,E093,E120,E127	6
chr11	23849356	23849476	E057	1
chr11	23851154	23851198	E097	1
chr11	23852293	23852384	E006,E051	2
chr11	23852400	23852468	E021	1
chr11	23854039	23854098	E098	1
chr11	23855580	23855630	E022	1
chr11	23855806	23855860	E127	1
chr11	23855897	23856120	E004,E006,E017,E021,E022,E055,E057,E059,E090,E091,E097,E119,E120,E121,E126	15
chr11	23856315	23856369	E033	1
chr11	23856377	23856658	E032,E091	2
chr11	23857525	23857572	E080	1
chr11	23857610	23857660	E093	1
chr11	23858361	23858411	E021	1
chr11	23858658	23858863	E017,E120	2
chr11	23859049	23859103	E127	1
chr11	23862241	23862301	E017	1
chr11	23864555	23864917	E006,E046	2
chr11	23868238	23868288	E093	1
chr11	23868472	23868775	E005,E007,E116,E122	4
chr11	23868857	23869060	E005	1
chr11	23872211	23872303	E090	1
chr11	23872748	23872977	E081,E082	2
chr11	23873010	23873163	E081,E082	2
chr11	23873723	23873783	E125	1
chr11	23874210	23874291	E051,E080	2
chr11	23877966	23878016	E121	1
chr11	23878238	23878600	E006,E017,E028,E055,E056,E057,E088,E089,E117,E119,E120,E126	12
chr11	23879190	23879244	E097	1
chr11	23880737	23880824	E116	1
chr11	23881906	23881946	E086	1
chr11	23882810	23882860	E007	1
chr11	23882993	23883051	E017	1
chr11	23883298	23883357	E089	1
chr11	23883421	23883503	E126	1
chr11	23883746	23883839	E092	1
chr11	23886127	23886218	E051	1
chr11	23886240	23886316	E127	1
chr11	23886901	23887570	E005,E006,E007,E028,E056,E057,E059,E091,E093,E097,E119,E120,E121,E124,E125,E128	16
chr11	23887680	23887720	E086	1
chr11	23888230	23888509	E005,E017,E028,E055,E056,E057,E094,E109,E114,E119,E125,E128	12
chr11	23888720	23888760	E086	1
chr11	23889655	23889705	E021	1
chr11	23891234	23891671	E088,E117,E125	3
chr11	23891720	23891946	E088,E091	2
chr11	23892459	23892539	E007,E116	2
chr11	23893839	23894197	E059	1
chr11	23894251	23894327	E082	1
chr11	23894793	23895362	E081,E082,E083,E088,E089,E090,E120	7
chr11	23895584	23895647	E082	1
chr11	23895745	23895804	E032	1
chr11	23895903	23896151	E081,E082	2
chr11	23896270	23897679	E017,E081,E082,E083,E088,E089,E090,E092,E127	9
chr11	23897735	23897815	E088,E090	2
chr11	23897825	23898011	E088,E089,E090	3
chr11	23899856	23899910	E098	1
chr11	23901121	23901239	E004	1
chr11	23901493	23901803	E117	1
chr11	23901845	23902122	E004,E125	2
chr11	23902224	23902461	E088,E125,E128	3
chr11	23903215	23903265	E021	1
chr11	23903954	23904025	E088	1
chr11	23905750	23906384	E088,E089,E090	3
chr11	23906443	23906522	E088	1
chr11	23907330	23907556	E004,E091,E126	3
chr11	23907909	23908036	E021,E022	2
chr11	23908147	23908296	E004,E017	2
chr11	23908417	23908951	E004,E021,E022,E119	4
chr11	23909094	23909167	E004,E022	2
chr11	23909516	23909556	E086	1
chr11	23909670	23909766	E125,E128	2
chr11	23911436	23911728	E004	1
chr11	23912188	23912263	E125,E128	2
chr11	23912896	23912946	E021	1
chr11	23914535	23914780	E088	1
chr11	23914848	23915139	E086,E088	2
chr11	23917444	23917494	E109	1
chr11	23917980	23918042	E121	1
chr11	23918053	23918107	E120	1
chr11	23918330	23918460	E120	1
chr11	23918674	23918728	E120	1
chr11	23918915	23920031	E005,E006,E007,E017,E028,E050,E055,E056,E057,E059,E080,E081,E083,E086,E090,E091,E109,E119,E120,E121,E125,E126,E127,E128	24
chr11	23920767	23921016	E120,E121	2
chr11	23921445	23921505	E056	1
chr11	23921959	23922172	E055,E081,E117,E120	4
chr11	23922212	23922313	E081	1
chr11	23924465	23925293	E005,E006,E017,E028,E055,E056,E057,E059,E083,E085,E088,E091,E093,E114,E117,E119,E120,E121,E122,E125,E126,E127,E128	23
chr11	23926832	23926940	E006,E017,E082	3
chr11	23927096	23927146	E007	1
chr11	23927284	23927334	E084	1
chr11	23927645	23927838	E017	1
chr11	23928344	23928471	E017,E091,E121	3
chr11	23929264	23929324	E005	1
chr11	23929918	23930019	E005,E127	2
chr11	23930221	23930271	E022	1
chr11	23932237	23932292	E127	1
chr11	23932941	23933021	E119	1
chr11	23933087	23933147	E006	1
chr11	23940310	23941587	E006,E089,E091,E117	4
chr11	23941711	23941761	E091	1
chr11	23942193	23942247	E098	1
chr11	23942475	23942555	E109	1
chr11	23942733	23942835	E008	1
chr11	23943312	23943353	E086	1
chr11	23943676	23943749	E091	1
chr11	23944826	23945382	E059,E094,E109,E122	4
chr11	23945511	23945561	E109	1
chr11	23945871	23946047	E004,E007,E086	3
chr11	23946410	23946460	E017	1
chr11	23948443	23948483	E034	1
chr11	23949452	23949522	E022,E128	2
chr11	23950409	23950471	E086	1
chr11	23951227	23951271	E080	1
chr11	23951455	23951566	E125	1
chr11	23951931	23952030	E021,E028	2
chr11	23952571	23952621	E082	1
chr11	23953274	23953450	E005,E006,E021	3
chr11	23953785	23954805	E004,E006,E017,E028,E055,E056,E057,E080,E084,E089,E094,E098,E109,E117,E120,E121,E122,E125,E128	19
chr11	23954926	23955081	E046,E122	2
chr11	23955386	23955588	E050,E051	2
chr11	23960423	23960473	E082	1
chr11	23962424	23962490	E022	1
chr11	23964159	23964199	E086	1
chr11	23965355	23965409	E098	1
chr11	23965870	23965943	E088	1
chr11	23966179	23966229	E090	1
chr11	23966282	23966933	E081,E082,E083,E088,E089,E090,E092,E098,E100	9
chr11	23967575	23967815	E006,E017,E057,E083,E090,E114,E125,E128	8
chr11	23967968	23968008	E086	1
chr11	23969026	23969100	E081,E082	2
chr11	23969261	23969448	E017,E086	2
chr11	23969502	23969795	E017,E128	2
chr11	23969882	23970060	E017	1
chr11	23970430	23970680	E006,E017,E080,E088	4
chr11	23970684	23970772	E119	1
chr11	23971595	23971809	E004	1
chr11	23973110	23973160	E017	1
chr11	23973278	23973332	E088	1
chr11	23973427	23973467	E086	1
chr11	23973651	23973788	E022,E088,E126	3
chr11	23974168	23974263	E082,E124	2
chr11	23975070	23975349	E081,E082	2
chr11	23975430	23976348	E017,E081,E082,E088	4
chr11	23976402	23976688	E081,E082,E088	3
chr11	23976967	23977026	E082	1
chr11	23977043	23977130	E086,E119	2
chr11	23977670	23977786	E082	1
chr11	23977925	23977969	E034	1
chr11	23977987	23978057	E082	1
chr11	23978067	23978144	E022	1
chr11	23978246	23978350	E017,E120,E128	3
chr11	23978465	23978515	E017	1
chr11	23978775	23978865	E021,E088	2
chr11	23978910	23979243	E006,E017,E082,E088,E120	5
chr11	23980202	23980252	E021	1
chr11	23980441	23980570	E003,E022	2
chr11	23980655	23980724	E021,E033	2
chr11	23980986	23981456	E003,E004,E008,E017,E022,E086,E125,E128	8
chr11	23982419	23982469	E021	1
chr11	23983550	23983600	E093	1
chr11	23983814	23983864	E007	1
chr11	23984117	23984316	E109	1
chr11	23984372	23984588	E021,E109	2
chr11	23985010	23985123	E021,E081	2
chr11	23985466	23985567	E046	1
chr11	23987820	23987937	E081,E082,E121	3
chr11	23988149	23988271	E081,E082	2
chr11	23988987	23989067	E082,E091	2
chr11	23990130	23990342	E021,E090	2
chr11	23990351	23990401	E082	1
chr11	23992118	23992169	E093	1
chr11	23992399	23992483	E004	1
chr11	23992521	23992575	E127	1
chr11	23993832	23993927	E003,E021	2
chr11	23994174	23994250	E022,E088	2
chr11	23994544	23994617	E021	1
chr11	23994736	23995341	E003,E004,E005,E007,E008,E021,E022,E057,E120,E125,E128	11
chr11	23995578	23996035	E005,E006,E007,E028,E051,E057,E091,E120,E125,E128	10
chr11	23996122	23996214	E120	1
chr11	23996302	23996477	E121,E125,E128	3
chr11	23997051	23997101	E021	1
chr11	23997479	23997572	E007,E086	2
chr11	23997875	23998852	E006,E017,E028,E046,E055,E056,E057,E081,E082,E083,E088,E089,E090,E100,E119,E120,E121,E125,E126,E128	20
chr11	23998874	23999120	E057,E090,E120,E121,E125,E128	6
chr11	23999519	23999590	E017,E128	2
chr11	24000317	24000768	E081,E082	2
chr11	24001181	24002215	E007,E080,E081,E082,E086,E127,E128	7
chr11	24002521	24002596	E082	1
chr11	24002665	24002827	E119	1
chr11	24003507	24003561	E046	1
chr11	24004741	24004817	E109	1
chr11	24005361	24005411	E017	1
chr11	24006014	24006077	E089,E098	2
chr11	24006256	24006452	E017,E121,E128	3
chr11	24008172	24008226	E098	1
chr11	24008770	24008820	E082	1
chr11	24009297	24009347	E022	1
chr11	24009996	24010056	E125	1
chr11	24010094	24010614	E004,E005,E006,E007,E017,E055,E056,E057,E059,E091,E114,E120,E121,E122,E125,E126,E128	17
chr11	24011433	24011483	E022	1
chr11	24011838	24011888	E007	1
chr11	24011971	24012318	E005,E006,E007,E017,E022,E055,E056,E057,E059,E080,E081,E083,E088,E091,E092,E120,E121,E126	18
chr11	24012396	24013412	E006,E007,E017,E055,E056,E081,E082,E083,E088,E089,E090,E091,E092,E093,E098,E120,E121,E122,E125,E126,E128	21
chr11	24013439	24013781	E083,E088,E089,E090,E097,E100,E120	7
chr11	24013831	24014059	E017,E033,E083,E090,E097	5
chr11	24014218	24014268	E088	1
chr11	24014310	24014421	E083,E086,E089,E090	4
chr11	24014958	24014998	E086	1
chr11	24015393	24015485	E086	1
chr11	24015676	24015769	E021	1
chr11	24016277	24016421	E017	1
chr11	24016578	24016628	E021	1
chr11	24017169	24018037	E006,E017,E021,E055,E056,E057,E085,E092,E094,E109,E116,E117,E120,E122,E125,E127,E128	17
chr11	24018046	24018100	E127	1
chr11	24018114	24018188	E006,E098	2
chr11	24018600	24018660	E006	1
chr11	24018969	24019178	E094,E098,E109	3
chr11	24019625	24019675	E051	1
chr11	24019974	24020035	E083,E098	2
chr11	24020505	24020669	E017,E057,E059	3
chr11	24024878	24024922	E080	1
chr11	24026292	24026477	E080,E109	2
chr11	24026484	24026749	E081,E088	2
chr11	24026915	24026993	E082,E109	2
chr11	24027164	24027322	E085,E094,E109	3
chr11	24028465	24028515	E017	1
chr11	24029015	24029065	E093	1
chr11	24031109	24031159	E017	1
chr11	24031587	24031641	E098	1
chr11	24034757	24034811	E127	1
chr11	24035157	24035207	E021	1
chr11	24035670	24035749	E017	1
chr11	24036003	24036210	E017,E057	2
chr11	24040832	24040882	E017	1
chr11	24041676	24041716	E086	1
chr11	24042036	24042090	E120	1
chr11	24042238	24042292	E127	1
chr11	24042375	24042425	E082	1
chr11	24042671	24042725	E100	1
chr11	24042774	24042828	E120	1
chr11	24047598	24047646	E080	1
chr11	24047888	24047937	E080	1
chr11	24048805	24048869	E124	1
chr11	24049953	24050158	E057	1
chr11	24050261	24050311	E022	1
chr11	24050871	24050921	E082	1
chr11	24051059	24051228	E080	1
chr11	24051328	24051450	E080	1
chr11	24051649	24051818	E080,E120,E121	3
chr11	24052574	24052636	E091	1
chr11	24052643	24052738	E004	1
chr11	24056003	24056163	E057,E091	2
chr11	24056234	24056433	E005,E032,E091	3
chr11	24056548	24056611	E091	1
chr11	24057750	24057800	E017	1
chr11	24058160	24058244	E005	1
chr11	24059873	24059923	E007	1
chr11	24060563	24060607	E097	1
chr11	24062653	24062725	E006	1
chr11	24063619	24063926	E088,E090	2
chr11	24065329	24065474	E004,E021,E046	3
chr11	24065507	24065817	E003,E008,E022	3
chr11	24066567	24066670	E004,E008	2
chr11	24068370	24068571	E006,E017,E055,E081,E120,E121,E125	7
chr11	24068881	24069003	E017,E022	2
chr11	24069589	24069679	E046	1
chr11	24071462	24071518	E109	1
chr11	24072666	24072739	E085	1
chr11	24072748	24072812	E124	1
chr11	24073879	24073929	E082	1
chr11	24074253	24074374	E004,E119	2
chr11	24075272	24075617	E081,E082	2
chr11	24076389	24076449	E006	1
chr11	24076600	24076680	E119	1
chr11	24076880	24076930	E085	1
chr11	24077504	24077554	E082	1
chr11	24077617	24077887	E017,E081,E088,E089,E090,E127	6
chr11	24078663	24078723	E006	1
chr11	24079502	24079658	E017,E119	2
chr11	24079992	24080036	E080,E086	2
chr11	24080384	24080526	E033,E128	2
chr11	24081302	24081346	E080	1
chr11	24084389	24084439	E021	1
chr11	24084600	24084654	E100	1
chr11	24085429	24085494	E007	1
chr11	24085776	24086316	E003,E004,E007,E008,E017,E021,E022,E046,E059,E081,E082,E121,E125,E128	14
chr11	24086354	24086459	E004,E007,E017,E082	4
chr11	24086504	24086554	E082	1
chr11	24087538	24087588	E093	1
chr11	24088767	24088817	E046	1
chr11	24088945	24088995	E007	1
chr11	24089698	24090034	E081,E082,E088,E090,E092,E094	6
chr11	24090447	24090491	E097	1
chr11	24090729	24090796	E081	1
chr11	24091011	24091061	E022	1
chr11	24091100	24091147	E097	1
chr11	24091596	24091670	E118	1
chr11	24091934	24092349	E081,E082	2
chr11	24092510	24092579	E082	1
chr11	24096021	24096071	E021	1
chr11	24097563	24097609	E097	1
chr11	24097858	24097949	E097	1
chr11	24098413	24098477	E088	1
chr11	24099381	24099454	E097	1
chr11	24099564	24100531	E006,E017,E080,E081,E084,E088,E092,E094,E097,E117	10
chr11	24100694	24100744	E017	1
chr11	24100979	24101051	E021	1
chr11	24101221	24101312	E006,E082	2
chr11	24101429	24101572	E006,E017,E056,E126	4
chr11	24101841	24101902	E093	1
chr11	24102682	24102732	E017	1
chr11	24102824	24102874	E090	1
chr11	24103772	24103832	E006	1
chr11	24103833	24104109	E017,E080,E088,E118,E120	5
chr11	24104434	24104803	E005,E006,E080,E083	4
chr11	24106589	24106817	E089,E120,E122	3
chr11	24106872	24106970	E051,E124	2
chr11	24108296	24108336	E086	1
chr11	24108379	24108419	E086	1
chr11	24108550	24108809	E006,E089,E120	3
chr11	24108853	24108893	E086	1
chr11	24108975	24109048	E007,E086	2
chr11	24109379	24109429	E114	1
chr11	24110293	24110553	E117	1
chr11	24110836	24110922	E007	1
chr11	24111287	24111385	E088	1
chr11	24111439	24111489	E088	1
chr11	24111863	24111907	E097	1
chr11	24114338	24114490	E082	1
chr11	24114499	24114607	E088	1
chr11	24114630	24115343	E021,E081,E082,E083,E086,E088,E089,E090,E092,E097,E122,E124,E126	13
chr11	24115376	24115426	E088	1
chr11	24116559	24116621	E097	1
chr11	24119923	24119981	E089	1
chr11	24120696	24120775	E051	1
chr11	24122267	24122486	E005,E091	2
chr11	24122703	24122774	E005	1
chr11	24122822	24122887	E005	1
chr11	24123179	24123255	E007,E124	2
chr11	24123435	24123485	E007	1
chr11	24124324	24124374	E121	1
chr11	24126178	24126228	E082	1
chr11	24128092	24128238	E088	1
chr11	24129383	24129433	E022	1
chr11	24130079	24130231	E125,E128	2
chr11	24130395	24130479	E082,E128	2
chr11	24130526	24130597	E007,E083	2
chr11	24130714	24130764	E085	1
chr11	24131795	24131987	E091	1
chr11	24137248	24137328	E119	1
chr11	24139070	24139180	E021	1
chr11	24140863	24140913	E082	1
chr11	24141062	24141143	E051	1
chr11	24141171	24141231	E125	1
chr11	24143434	24143484	E090	1
chr11	24143555	24143654	E088	1
chr11	24143774	24144346	E081,E083,E088,E089,E090,E091,E097,E098,E121	9
chr11	24146315	24146819	E088,E089,E090,E092,E126	5
chr11	24146851	24147144	E007,E089,E090	3
chr11	24147229	24147325	E007,E090	2
chr11	24147449	24147503	E033	1
chr11	24148484	24148538	E098	1
chr11	24149354	24149404	E017	1
chr11	24150497	24150541	E080	1
chr11	24150883	24150933	E050	1
chr11	24151022	24151072	E089	1
chr11	24151085	24151402	E051,E083,E089,E090,E120,E121	6
chr11	24153087	24153137	E021	1
chr11	24153417	24153483	E124	1
chr11	24154052	24154102	E021	1
chr11	24154162	24154329	E057,E080,E088,E091,E094,E098	6
chr11	24156368	24156437	E021	1
chr11	24156561	24156670	E006,E080,E084,E085,E091,E100,E120	7
chr11	24157792	24157872	E086	1
chr11	24158517	24158557	E086	1
chr11	24159201	24159274	E088,E122	2
chr11	24159753	24159848	E122	1
chr11	24160573	24160650	E120,E121	2
chr11	24161680	24161730	E046	1
chr11	24161766	24161898	E081,E090,E121	3
chr11	24162330	24162430	E057	1
chr11	24162438	24162560	E007,E021	2
chr11	24163950	24164050	E122	1
chr11	24164103	24164189	E122	1
chr11	24164205	24164285	E017,E120	2
chr11	24164646	24164779	E120,E121	2
chr11	24167074	24167250	E017,E091,E120,E121,E126	5
chr11	24169055	24169154	E057	1
chr11	24169206	24169256	E022	1
chr11	24171372	24171432	E125	1
chr11	24171464	24171514	E032	1
chr11	24171834	24171884	E017	1
chr11	24171900	24171982	E109,E124	2
chr11	24172073	24172123	E121	1
chr11	24172338	24172388	E022	1
chr11	24174984	24175024	E086	1
chr11	24175182	24175265	E097,E122	2
chr11	24175745	24175996	E059,E081,E090,E120,E121	5
chr11	24176567	24176629	E081	1
chr11	24176751	24176831	E059	1
chr11	24177002	24177052	E093	1
chr11	24177062	24177217	E059	1
chr11	24177348	24177729	E003,E004,E008,E021,E022,E082,E091	7
chr11	24177763	24177817	E098	1
chr11	24177881	24177990	E081,E082,E088	3
chr11	24178066	24178140	E081,E082	2
chr11	24178949	24179073	E081	1
chr11	24179536	24179580	E097	1
chr11	24180284	24180540	E081,E082	2
chr11	24181870	24182314	E059,E081	2
chr11	24183124	24183174	E022	1
chr11	24183399	24183449	E114	1
chr11	24184667	24184727	E006	1
chr11	24184789	24185057	E006,E017,E120,E121,E125,E127,E128	7
chr11	24185547	24185658	E086,E088	2
chr11	24186514	24186564	E088	1
chr11	24187105	24187159	E098	1
chr11	24188608	24188672	E124	1
chr11	24188881	24188931	E022	1
chr11	24193494	24193711	E021,E120,E121	3
chr11	24193798	24193891	E086,E094	2
chr11	24198214	24198264	E051	1
chr11	24200247	24200287	E086	1
chr11	24200290	24200371	E021	1
chr11	24200527	24200617	E005,E093	2
chr11	24200681	24200737	E126	1
chr11	24200798	24200848	E007	1
chr11	24202934	24202984	E007	1
chr11	24203016	24203204	E005,E007,E082	3
chr11	24203249	24203414	E005,E021,E093	3
chr11	24208316	24208383	E021	1
chr11	24208624	24208694	E118	1
chr11	24210190	24210273	E082	1
chr11	24211074	24211128	E098	1
chr11	24211970	24212037	E082,E086	2
chr11	24212284	24212404	E008	1
chr11	24212508	24212558	E007	1
chr11	24212592	24212690	E004	1
chr11	24212766	24212816	E083	1
chr11	24212981	24213031	E050	1
chr11	24213861	24213911	E021	1
chr11	24216460	24216524	E022	1
chr11	24217918	24217989	E086	1
chr11	24218925	24218975	E022	1
chr11	24219939	24219989	E050	1
chr11	24220043	24220693	E006,E017,E050,E051,E059,E080,E083,E121,E125,E126,E128	11
chr11	24221044	24221360	E081,E082	2
chr11	24221407	24221472	E082	1
chr11	24221532	24221666	E081,E082	2
chr11	24221716	24221790	E082	1
chr11	24222683	24222733	E082	1
chr11	24227720	24227770	E050	1
chr11	24229140	24229194	E100	1
chr11	24229298	24229348	E022	1
chr11	24230868	24230918	E051	1
chr11	24232787	24232827	E086	1
chr11	24233143	24233203	E006,E021,E046	3
chr11	24233943	24234003	E125	1
chr11	24234050	24234130	E051	1
chr11	24234435	24234475	E034	1
chr11	24234547	24234607	E003	1
chr11	24234751	24234805	E127	1
chr11	24242939	24242989	E017	1
chr11	24243545	24243595	E051	1
chr11	24246838	24247450	E017,E081,E083,E088,E089,E090,E097	7
chr11	24248005	24248057	E088	1
chr11	24248283	24248375	E118	1
chr11	24250581	24250635	E098	1
chr11	24252518	24252648	E046,E098,E123	3
chr11	24254523	24254921	E006,E057,E091,E117,E120,E125,E128	7
chr11	24255203	24255370	E017,E128	2
chr11	24255959	24256017	E022	1
chr11	24256439	24256545	E017,E021,E082	3
chr11	24256607	24257006	E006,E007,E017,E021,E022,E057,E080,E083,E086,E088,E089,E092,E093,E094,E098,E109,E117,E120,E122,E125,E128	21
chr11	24257426	24257470	E097	1
chr11	24259869	24259935	E006	1
chr11	24260154	24261225	E006,E017,E055,E056,E057,E059,E081,E082,E086,E088,E090,E093,E119,E120,E121,E125,E126,E128	18
chr11	24261606	24261767	E004,E098,E124	3
chr11	24262412	24262545	E090,E128	2
chr11	24263032	24263076	E097	1
chr11	24263196	24263250	E094	1
chr11	24263932	24264101	E059	1
chr11	24266784	24266967	E120,E121	2
chr11	24268405	24268574	E088,E092	2
chr11	24268657	24268707	E088	1
chr11	24268811	24268874	E082,E090	2
chr11	24268938	24268988	E088	1
chr11	24269220	24269396	E088	1
chr11	24269459	24269679	E088	1
chr11	24269726	24270491	E082,E083,E088,E098,E120,E121	6
chr11	24271218	24271264	E097	1
chr11	24271623	24271703	E089,E120	2
chr11	24272521	24272571	E046	1
chr11	24274596	24275598	E005,E006,E007,E017,E022,E059,E083,E088,E090,E091,E092,E094,E117,E122,E125	15
chr11	24275985	24276232	E081,E082	2
chr11	24280232	24280282	E090	1
chr11	24280348	24280553	E089,E090	2
chr11	24282069	24282109	E086	1
chr11	24283242	24283526	E017,E059,E125,E128	4
chr11	24284012	24284052	E034	1
chr11	24286426	24286525	E004	1
chr11	24286585	24286635	E021	1
chr11	24288618	24288873	E003,E004,E005,E007,E021,E022,E051,E081,E082,E086	10
chr11	24291175	24291225	E089	1
chr11	24292406	24292456	E022	1
chr11	24294546	24294596	E017	1
chr11	24296305	24296355	E022	1
chr11	24298175	24298278	E022	1
chr11	24307850	24308015	E006,E128	2
chr11	24308486	24308596	E083	1
chr11	24309522	24309572	E084	1
chr11	24309701	24309780	E005	1
chr11	24310040	24310137	E122	1
chr11	24310477	24310742	E122	1
chr11	24310823	24311207	E080,E122,E128	3
chr11	24311290	24311409	E122	1
chr11	24312938	24312992	E098	1
chr11	24314742	24314788	E097	1
chr11	24314906	24314960	E098	1
chr11	24316719	24316779	E006	1
chr11	24316860	24317289	E006,E008,E046,E080,E083,E086,E088,E092,E093,E126	10
chr11	24319022	24319707	E081,E082,E083,E086,E088,E089,E090,E126	8
chr11	24319746	24319973	E004,E081,E082,E088,E089,E090,E117,E120,E126	9
chr11	24320004	24320086	E083	1
chr11	24320282	24320332	E089	1
chr11	24321567	24321618	E093	1
chr11	24323350	24323400	E109	1
chr11	24323838	24323898	E003	1
chr11	24323929	24324078	E022,E086	2
chr11	24324894	24324959	E082	1
chr11	24325045	24325099	E051	1
chr11	24325108	24325163	E021	1
chr11	24330601	24330671	E006,E022	2
chr11	24331746	24331796	E021	1
chr11	24331798	24332046	E004,E008,E021,E050	4
chr11	24332723	24332773	E022	1
chr11	24333815	24334735	E004,E006,E017,E022,E046,E059,E083,E084,E086,E088,E122,E125,E128	13
chr11	24335624	24335674	E021	1
chr11	24337238	24337327	E127	1
chr11	24340387	24340437	E022	1
chr11	24341783	24341854	E083	1
chr11	24342479	24342530	E083	1
chr11	24342611	24342685	E083	1
chr11	24342749	24343311	E083,E089	2
chr11	24343437	24343487	E083	1
chr11	24343550	24343614	E083	1
chr11	24343736	24343817	E083	1
chr11	24344041	24344245	E082,E083	2
chr11	24345279	24345373	E004,E033	2
chr11	24345467	24345531	E022	1
chr11	24345789	24346211	E017,E021,E022,E088,E117,E120,E122,E125,E128	9
chr11	24347498	24347641	E017,E022	2
chr11	24350113	24350166	E021,E022	2
chr11	24355978	24356018	E086	1
chr11	24356815	24356895	E059	1
chr11	24358298	24358348	E021	1
chr11	24360019	24360114	E021,E022	2
chr11	24362688	24362768	E022,E093	2
chr11	24363478	24363538	E006	1
chr11	24363779	24363829	E082	1
chr11	24364475	24364595	E022	1
chr11	24364679	24364763	E051,E122	2
chr11	24365204	24365258	E007,E082	2
chr11	24365475	24365531	E088	1
chr11	24365797	24365847	E007	1
chr11	24365859	24366014	E003,E007,E021,E022	4
chr11	24366097	24366176	E097	1
chr11	24370550	24370619	E090	1
chr11	24370657	24370873	E081,E082,E090	3
chr11	24371866	24371924	E046	1
chr11	24371937	24372005	E086	1
chr11	24372932	24373093	E088	1
chr11	24378103	24378477	E022,E059,E083,E086,E089,E090,E093,E120,E121	9
chr11	24378486	24378536	E022	1
chr11	24378561	24378634	E083	1
chr11	24378844	24378899	E086	1
chr11	24379298	24379353	E021	1
chr11	24379500	24379985	E004,E007,E022,E046,E050,E081,E082,E086	8
chr11	24380548	24380588	E086	1
chr11	24385388	24385467	E006	1
chr11	24385666	24385716	E051	1
chr11	24385788	24385842	E033	1
chr11	24387290	24387405	E021,E127	2
chr11	24388589	24388639	E082	1
chr11	24388718	24388768	E091	1
chr11	24392733	24392797	E093	1
chr11	24393776	24393862	E006	1
chr11	24393893	24393943	E007	1
chr11	24394485	24394525	E086	1
chr11	24394608	24394834	E006,E088	2
chr11	24394852	24394991	E006,E088	2
chr11	24395010	24395434	E006,E084,E088,E117,E125,E128	6
chr11	24395733	24395783	E022	1
chr11	24396393	24396447	E127	1
chr11	24396567	24396617	E021	1
chr11	24397000	24397234	E004,E005,E007,E021,E086	5
chr11	24397524	24397776	E006,E017,E088,E125,E128	5
chr11	24398876	24399056	E046,E091	2
chr11	24401468	24401654	E017	1
chr11	24402960	24403014	E127	1
chr11	24403123	24403183	E122	1
chr11	24404126	24404227	E022	1
chr11	24404847	24404897	E121	1
chr11	24405825	24406086	E081,E082	2
chr11	24406514	24406574	E125	1
chr11	24406736	24406786	E082	1
chr11	24406897	24407084	E057,E119,E127	3
chr11	24408159	24408878	E003,E004,E005,E006,E007,E008,E017,E021,E022,E028,E046,E050,E051,E056,E059,E080,E081,E082,E083,E088,E089,E090,E091,E092,E093,E094,E098,E109,E114,E117,E120,E121,E122,E123,E125,E126,E128	37
chr11	24408891	24408962	E118	1
chr11	24411050	24412360	E005,E006,E017,E083,E086,E117	6
chr11	24412403	24413291	E004,E006,E017,E028,E050,E056,E057,E080,E082,E091,E094,E114,E117,E119,E120,E125,E127,E128	18
chr11	24413533	24413719	E081,E082,E119	3
chr11	24413727	24413777	E082	1
chr11	24413849	24414322	E081,E082	2
chr11	24414661	24414711	E021	1
chr11	24417260	24417521	E022,E122	2
chr11	24418309	24418363	E120	1
chr11	24419443	24419523	E118	1
chr11	24420212	24420290	E006	1
chr11	24421732	24422111	E028,E057,E119,E127	4
chr11	24422174	24422479	E119,E127	2
chr11	24423968	24424022	E128	1
chr11	24425310	24425785	E059	1
chr11	24425792	24425842	E021	1
chr11	24427205	24427245	E086	1
chr11	24427247	24427297	E021	1
chr11	24427786	24427836	E021	1
chr11	24427866	24428151	E008,E059,E083	3
chr11	24428161	24428330	E003,E004,E034,E083	4
chr11	24428376	24428416	E086	1
chr11	24428904	24428944	E086	1
chr11	24429366	24429555	E022,E083,E088	3
chr11	24429908	24430008	E117	1
chr11	24430184	24430302	E083	1
chr11	24430384	24430685	E021,E022,E083	3
chr11	24431404	24431454	E083	1
chr11	24431793	24431982	E021,E057,E083	3
chr11	24433380	24433631	E081,E082	2
chr11	24434248	24434355	E083	1
chr11	24434412	24434744	E083	1
chr11	24434787	24434927	E083	1
chr11	24435046	24435243	E017,E083,E125,E128	4
chr11	24437088	24437138	E046	1
chr11	24437639	24437693	E081	1
chr11	24438401	24438746	E081,E083	2
chr11	24439935	24440216	E081,E082	2
chr11	24440218	24440308	E017	1
chr11	24443242	24443656	E004,E005,E007,E022,E057,E119,E125,E128	8
chr11	24444032	24444270	E004,E005,E017,E057,E091,E125,E128	7
chr11	24447016	24447070	E017,E098	2
chr11	24447423	24447560	E005,E032	2
chr11	24449660	24450015	E003,E005,E022,E084,E085	5
chr11	24453075	24453125	E046	1
chr11	24454210	24454264	E098	1
chr11	24455690	24455730	E086	1
chr11	24456089	24456129	E086	1
chr11	24456222	24456272	E088	1
chr11	24456684	24456823	E082	1
chr11	24456986	24457121	E082	1
chr11	24457418	24457509	E124	1
chr11	24458794	24458941	E003,E004,E021,E022,E082,E086	6
chr11	24459325	24459439	E051,E093	2
chr11	24460141	24460191	E021	1
chr11	24460673	24460723	E022	1
chr11	24460976	24461016	E086	1
chr11	24462189	24462233	E097	1
chr11	24464898	24464938	E086	1
chr11	24466782	24466832	E022	1
chr11	24468105	24468190	E004,E021,E022	3
chr11	24468785	24468899	E093	1
chr11	24469294	24469586	E003,E008,E017,E021,E022,E100	6
chr11	24470189	24470239	E021	1
chr11	24470466	24470583	E007,E086	2
chr11	24471179	24471229	E089	1
chr11	24474551	24474673	E046,E117	2
chr11	24474787	24475161	E004,E057,E090,E117,E125,E128	6
chr11	24475402	24475456	E128	1
chr11	24475716	24475772	E128	1
chr11	24475853	24475925	E051	1
chr11	24476207	24476261	E127	1
chr11	24479277	24479344	E022	1
chr11	24480589	24480643	E098	1
chr11	24481076	24481133	E083	1
chr11	24481342	24481389	E097	1
chr11	24481960	24482000	E086	1
chr11	24482143	24482203	E125	1
chr11	24482302	24482375	E114	1
chr11	24483069	24483149	E059	1
chr11	24483701	24483791	E080	1
chr11	24484978	24485073	E098	1
chr11	24485137	24485244	E089,E092	2
chr11	24485358	24485454	E090	1
chr11	24485624	24485706	E089	1
chr11	24485816	24485918	E089	1
chr11	24486069	24486140	E089	1
chr11	24486216	24486297	E092	1
chr11	24490514	24490628	E081	1
chr11	24491826	24491900	E081	1
chr11	24492060	24492391	E081,E082,E090	3
chr11	24492769	24492934	E080,E097	2
chr11	24493243	24493326	E090	1
chr11	24493566	24493616	E021	1
chr11	24494303	24494376	E088	1
chr11	24495290	24495427	E033,E089	2
chr11	24498759	24498809	E032	1
chr11	24499265	24499315	E051	1
chr11	24499430	24499520	E080,E088	2
chr11	24499676	24499754	E080	1
chr11	24500195	24500574	E017,E057,E119	3
chr11	24500660	24500710	E022	1
chr11	24500975	24501041	E007,E050	2
chr11	24503016	24503085	E081	1
chr11	24503749	24503803	E033	1
chr11	24504810	24504887	E127	1
chr11	24505347	24505453	E090,E119	2
chr11	24513548	24513592	E080	1
chr11	24514624	24514674	E021	1
chr11	24516644	24516694	E083	1
chr11	24517282	24517332	E082	1
chr11	24517501	24517629	E082	1
chr11	24517792	24519769	E003,E004,E005,E006,E007,E008,E017,E021,E022,E028,E050,E051,E055,E057,E059,E080,E081,E082,E083,E084,E085,E086,E088,E089,E090,E091,E092,E093,E097,E098,E100,E118,E119,E121,E122,E124,E125,E128	38
chr11	24520050	24520145	E082	1
chr11	24520852	24520902	E082	1
chr11	24520991	24521136	E082	1
chr11	24521154	24521225	E022,E093	2
chr11	24521470	24521520	E082	1
chr11	24522076	24522376	E082	1
chr11	24522719	24522773	E094	1
chr11	24523261	24523374	E097	1
chr11	24523620	24523670	E021	1
chr11	24524129	24524179	E022	1
chr11	24524899	24525276	E005,E091	2
chr11	24525539	24525666	E057,E091	2
chr11	24526614	24526714	E007,E127	2
chr11	24527141	24527195	E127	1
chr11	24527590	24527651	E098	1
chr11	24528032	24528082	E082	1
chr11	24529147	24529197	E083	1
chr11	24529677	24529837	E022,E083,E086,E117	4
chr11	24529848	24529898	E090	1
chr11	24530128	24530191	E083	1
chr11	24530322	24530372	E083	1
chr11	24530618	24530744	E082,E083	2
chr11	24530751	24530919	E017,E057,E080,E081,E082,E083,E084,E085,E086,E088,E122,E128	12
chr11	24530987	24531222	E006	1
chr11	24531779	24531829	E082	1
chr11	24531891	24531951	E005	1
chr11	24532069	24532119	E050	1
chr11	24532383	24532460	E083	1
chr11	24532499	24532686	E083	1
chr11	24532762	24532819	E085	1
chr11	24533057	24533569	E017,E057,E083,E084,E085,E094,E098,E109,E119,E122,E128	11
chr11	24533716	24533878	E083	1
chr11	24534807	24534867	E006	1
chr11	24534876	24534958	E083	1
chr11	24535016	24535148	E083	1
chr11	24535185	24536158	E007,E008,E017,E021,E059,E081,E082,E083,E091,E116,E120,E121,E125,E128	14
chr11	24536219	24536259	E086	1
chr11	24536291	24536341	E083	1
chr11	24536379	24536747	E021,E083,E084,E088,E091	5
chr11	24536774	24536835	E083	1
chr11	24536977	24537032	E083	1
chr11	24537275	24537488	E003,E004,E008,E021,E022,E083,E085	7
chr11	24537585	24537647	E003	1
chr11	24537859	24538591	E084,E085,E091,E117,E119	5
chr11	24538650	24538716	E127	1
chr11	24539798	24539854	E127	1
chr11	24540221	24540351	E046,E083	2
chr11	24540533	24540631	E083	1
chr11	24540801	24540905	E003,E083	2
chr11	24542400	24542494	E021	1
chr11	24542679	24542719	E086	1
chr11	24542811	24542864	E022,E086	2
chr11	24543159	24544176	E055,E081,E082,E088,E090,E126	6
chr11	24544289	24544396	E082	1
chr11	24544614	24544678	E081	1
chr11	24544996	24545046	E082	1
chr11	24545832	24545927	E017,E084,E128	3
chr11	24546531	24546613	E022	1
chr11	24546986	24547036	E084	1
chr11	24547555	24547964	E059,E081,E082,E083,E086,E088,E109	7
chr11	24548129	24548211	E081	1
chr11	24549282	24549417	E007	1
chr11	24549463	24549507	E097	1
chr11	24550591	24550680	E021	1
chr11	24552918	24552978	E006	1
chr11	24553204	24553358	E017,E091,E128	3
chr11	24553416	24553466	E017	1
chr11	24555534	24555584	E088	1
chr11	24557652	24557702	E083	1
chr11	24563010	24563060	E046	1
chr11	24565072	24565126	E083	1
chr11	24565281	24565332	E083	1
chr11	24565396	24565815	E017,E032,E083,E088,E093	5
chr11	24565968	24566144	E083	1
chr11	24567179	24567229	E083	1
chr11	24568663	24568713	E021	1
chr11	24570061	24570111	E050	1
chr11	24570153	24570203	E021	1
chr11	24571131	24571181	E084	1
chr11	24571524	24571717	E081,E082,E114	3
chr11	24572051	24572101	E090	1
chr11	24573504	24573554	E088	1
chr11	24574580	24574620	E086	1
chr11	24575497	24575635	E007,E083	2
chr11	24577252	24577312	E003	1
chr11	24579549	24579589	E086	1
chr11	24579616	24579666	E022	1
chr11	24580262	24580457	E004,E007,E022,E051,E080,E088,E117	7
chr11	24582039	24582108	E091,E092	2
chr11	24584522	24584566	E080	1
chr11	24585523	24585567	E080	1
chr11	24586395	24586439	E097	1
chr11	24586869	24586919	E082	1
chr11	24588146	24588223	E033	1
chr11	24590643	24590718	E098	1
chr11	24591006	24591056	E032	1
chr11	24591712	24591766	E081	1
chr11	24592186	24592250	E124	1
chr11	24592780	24592833	E090	1
chr11	24593900	24594347	E081,E082	2
chr11	24596124	24596352	E017,E057,E117,E122,E125,E128	6
chr11	24596355	24597474	E017,E055,E057,E059,E083,E089,E090,E100,E117,E119,E120,E122,E125,E127,E128	15
chr11	24599427	24599637	E059,E082	2
chr11	24602000	24602294	E081,E082	2
chr11	24603373	24603449	E050	1
chr11	24604039	24604093	E098	1
chr11	24605313	24605391	E086,E118	2
chr11	24606152	24607248	E006,E017,E021,E057,E080,E083,E085,E092,E094,E114,E117,E122,E125,E128	14
chr11	24607277	24607409	E022,E117	2
chr11	24609066	24609116	E082	1
chr11	24609218	24610063	E006,E017,E028,E055,E056,E057,E080,E089,E094,E114,E117,E119,E122,E125,E126,E127,E128	17
chr11	24610071	24610115	E080	1
chr11	24610457	24610554	E116	1
chr11	24610607	24610657	E091	1
chr11	24611112	24611349	E091	1
chr11	24611396	24611449	E091	1
chr11	24611692	24611736	E097	1
chr11	24612750	24612907	E080,E117,E124	3
chr11	24612923	24612983	E125	1
chr11	24612997	24613136	E128	1
chr11	24613186	24613233	E080	1
chr11	24613269	24613336	E082,E091	2
chr11	24613567	24614462	E005,E017,E083,E088,E117,E122,E125,E128	8
chr11	24614511	24614561	E017	1
chr11	24614953	24615539	E006,E017,E021,E028,E034,E057,E083,E086,E100,E117,E119,E120,E121,E126,E128	15
chr11	24615970	24616291	E046,E117,E119	3
chr11	24616830	24617327	E083,E120	2
chr11	24617448	24617501	E083	1
chr11	24618131	24618186	E083	1
chr11	24618484	24618534	E093	1
chr11	24620133	24620206	E082,E083	2
chr11	24620261	24620676	E007,E080,E081,E082,E083,E088,E117,E122	8
chr11	24620681	24620742	E083	1
chr11	24620819	24620934	E083	1
chr11	24621775	24621967	E003,E083	2
chr11	24622025	24622075	E021	1
chr11	24622137	24622221	E083	1
chr11	24623805	24623867	E032,E034	2
chr11	24624157	24624217	E006	1
chr11	24624677	24624751	E022	1
chr11	24630708	24630762	E127	1
chr11	24630799	24630934	E017,E081,E082,E085,E086,E088	6
chr11	24630968	24631019	E086,E091	2
chr11	24631069	24631245	E004,E005,E084,E086,E091	5
chr11	24631366	24631645	E080,E088,E091,E117	4
chr11	24631920	24631970	E007,E086	2
chr11	24632189	24632239	E007	1
chr11	24633099	24633149	E082	1
chr11	24633179	24633229	E051	1
chr11	24633364	24633414	E017	1
chr11	24633463	24633525	E017	1
chr11	24634421	24634587	E021,E022,E088,E092,E126	5
chr11	24634671	24634808	E008	1
chr11	24634940	24634994	E098	1
chr11	24635500	24635560	E125	1
chr11	24636037	24636087	E093	1
chr11	24636207	24636257	E082	1
chr11	24636982	24637730	E081,E082,E089,E090,E098	5
chr11	24637790	24637912	E081,E082	2
chr11	24639257	24639307	E083	1
chr11	24639518	24639682	E003,E005,E021,E022	4
chr11	24639804	24639977	E082,E084	2
chr11	24640078	24640138	E128	1
chr11	24640211	24640261	E082	1
chr11	24640279	24640339	E006	1
chr11	24640809	24640889	E119	1
chr11	24642232	24642292	E006	1
chr11	24642322	24642372	E091	1
chr11	24642514	24642595	E005	1
chr11	24642697	24642751	E098	1
chr11	24643911	24644172	E003,E004,E007,E008,E021,E022,E086	7
chr11	24644536	24644598	E082,E086,E090	3
chr11	24644671	24644721	E086	1
chr11	24644725	24644960	E017,E090,E098,E117,E125,E128	6
chr11	24644965	24645100	E017	1
chr11	24646253	24646312	E084	1
chr11	24646526	24646633	E081,E082,E083	3
chr11	24647471	24647521	E021	1
chr11	24648991	24649043	E083	1
chr11	24649298	24649385	E083	1
chr11	24649701	24649755	E127	1
chr11	24649843	24649937	E057	1
chr11	24650229	24650279	E089	1
chr11	24655185	24655229	E097	1
chr11	24656552	24656652	E117	1
chr11	24656706	24656827	E094	1
chr11	24656833	24656883	E083	1
chr11	24657192	24658358	E003,E005,E017,E021,E022,E028,E057,E080,E083,E091,E117,E119,E122,E125,E127,E128	16
chr11	24659029	24659625	E003,E005,E008,E021,E022,E057,E085,E091,E119	9
chr11	24661423	24661501	E098	1
chr11	24661544	24661594	E021	1
chr11	24662262	24662312	E091	1
chr11	24664243	24664529	E004,E022,E088,E125	4
chr11	24665861	24665970	E033	1
chr11	24666920	24666970	E082	1
chr11	24667008	24667193	E081,E082	2
chr11	24667942	24668173	E084,E085,E094	3
chr11	24668254	24668409	E083,E084	2
chr11	24668615	24668655	E034	1
chr11	24670766	24670829	E021	1
chr11	24671160	24671210	E021	1
chr11	24672061	24672119	E021	1
chr11	24672409	24672449	E086	1
chr11	24673661	24673711	E083	1
chr11	24674610	24674732	E051,E127	2
chr11	24675186	24675276	E003,E022	2
chr11	24675283	24675554	E088	1
chr11	24675612	24675733	E088	1
chr11	24675810	24675867	E086	1
chr11	24675978	24676165	E021,E022,E088	3
chr11	24676441	24676555	E089	1
chr11	24676742	24676800	E089	1
chr11	24678110	24678312	E084,E085,E086,E098,E114,E122	6
chr11	24678348	24678409	E084	1
chr11	24681410	24681538	E004	1
chr11	24681608	24681794	E004,E021,E086,E127	4
chr11	24682601	24682651	E017	1
chr11	24682913	24683326	E021,E081,E082,E083,E086,E089,E090,E093	8
chr11	24683524	24683599	E080,E081	2
chr11	24683878	24683952	E097	1
chr11	24684809	24685448	E017,E021,E057,E059	4
chr11	24687236	24687347	E003,E021,E082	3
chr11	24688507	24688557	E022	1
chr11	24689000	24689044	E086	1
chr11	24689265	24689397	E086	1
chr11	24689435	24689475	E086	1
chr11	24689512	24689888	E085,E086	2
chr11	24689926	24690030	E086	1
chr11	24690284	24690354	E005	1
chr11	24690593	24690693	E003	1
chr11	24691085	24691183	E008	1
chr11	24691234	24691375	E003,E008,E021,E022	4
chr11	24691733	24691773	E086	1
chr11	24693315	24693355	E086	1
chr11	24695397	24695457	E006	1
chr11	24695958	24695998	E086	1
chr11	24696554	24696623	E017,E088	2
chr11	24698384	24698444	E021	1
chr11	24699737	24700011	E125,E128	2
chr11	24700204	24700851	E080,E086,E091,E117,E128	5
chr11	24701307	24702157	E003,E004,E007,E008,E017,E021,E022,E057,E081,E082,E085,E086,E128	13
chr11	24702379	24702429	E109	1
chr11	24702800	24702850	E022	1
chr11	24703212	24703287	E127	1
chr11	24703476	24703526	E017	1
chr11	24704795	24704845	E021	1
chr11	24704856	24704906	E051	1
chr11	24705197	24705455	E117	1
chr11	24706287	24706409	E098,E117	2
chr11	24706979	24707029	E051	1
chr11	24707489	24707569	E119	1
chr11	24708344	24708394	E007	1
chr11	24709176	24709942	E021,E034,E057,E080,E081,E097,E127,E128	8
chr11	24709991	24710035	E080	1
chr11	24710445	24710555	E021	1
chr11	24710645	24710815	E081,E086,E088,E089,E090	5
chr11	24710870	24710929	E021	1
chr11	24710934	24711231	E003,E021,E090,E098,E114,E117,E120,E121	8
chr11	24713787	24713948	E022,E082,E116,E124	4
chr11	24714192	24714272	E119	1
chr11	24714527	24714628	E082	1
chr11	24714871	24714921	E082	1
chr11	24715037	24715106	E098	1
chr11	24717687	24717748	E046,E127	2
chr11	24718697	24718851	E086,E117	2
chr11	24719001	24719782	E006,E017,E028,E051,E056,E057,E059,E117,E119,E122,E125,E127,E128	13
chr11	24720100	24720154	E081	1
chr11	24720214	24720268	E081	1
chr11	24721130	24721170	E086	1
chr11	24722720	24722784	E083,E086	2
chr11	24722906	24722956	E091	1
chr11	24724872	24724912	E086	1
chr11	24727107	24727560	E003,E004,E021,E022,E080,E086,E091	7
chr11	24727607	24727763	E004,E021	2
chr11	24727843	24728074	E004	1
chr11	24729604	24729663	E022	1
chr11	24730073	24730113	E086	1
chr11	24730302	24730358	E082	1
chr11	24730531	24730585	E086	1
chr11	24730651	24730733	E086	1
chr11	24731009	24731059	E088	1
chr11	24731328	24731378	E082	1
chr11	24731467	24731527	E003	1
chr11	24731941	24731995	E127	1
chr11	24733292	24733349	E127	1
chr11	24733709	24733759	E022	1
chr11	24733884	24733931	E080	1
chr11	24734184	24734224	E086	1
chr11	24736258	24736408	E080,E088	2
chr11	24738030	24738216	E017,E091	2
chr11	24739493	24739543	E022	1
chr11	24739973	24740020	E086	1
chr11	24742555	24742610	E083	1
chr11	24747419	24747510	E082	1
chr11	24747593	24747657	E124	1
chr11	24748244	24748298	E127	1
chr11	24748850	24748900	E032	1
chr11	24750731	24750785	E098	1
chr11	24750993	24751033	E086	1
chr11	24753926	24753970	E080	1
chr11	24754025	24754065	E086	1
chr11	24756077	24756141	E098	1
chr11	24756547	24756646	E122	1
chr11	24756679	24756853	E007,E092	2
chr11	24757030	24757080	E109	1
chr11	24757396	24757462	E125,E128	2
chr11	24757547	24757587	E034	1
chr11	24757669	24757719	E089	1
chr11	24758161	24758218	E082	1
chr11	24758392	24758463	E082	1
chr11	24758540	24758580	E086	1
chr11	24758754	24758804	E051	1
chr11	24758949	24758989	E086	1
chr11	24760611	24760764	E022,E051,E088,E093	4
chr11	24760829	24760974	E093	1
chr11	24761262	24761316	E127	1
chr11	24761543	24761624	E081	1
chr11	24761822	24761872	E082	1
chr11	24761909	24762004	E080	1
chr11	24762297	24762365	E098	1
chr11	24762440	24762520	E119	1
chr11	24768189	24768239	E021	1
chr11	24768812	24769632	E007,E021,E032,E051,E057,E083,E086,E089,E090,E093,E117,E120,E121,E127	14
chr11	24769673	24769786	E093	1
chr11	24770024	24770074	E051	1
chr11	24771338	24771388	E093	1
chr11	24775041	24775197	E021,E117	2
chr11	24775825	24776444	E017,E028,E057,E117,E125,E127,E128	7
chr11	24776730	24777016	E005,E021,E091	3
chr11	24777067	24777626	E003,E005,E008,E021,E022,E057,E086,E088,E091,E092	10
chr11	24777676	24777852	E008,E021	2
chr11	24777865	24778005	E008,E022	2
chr11	24778318	24778368	E021	1
chr11	24778576	24778626	E021	1
chr11	24778662	24778702	E034	1
chr11	24779391	24779462	E006	1
chr11	24781052	24781102	E109	1
chr11	24781364	24781575	E003,E021,E022,E086	4
chr11	24781755	24781821	E021	1
chr11	24781854	24781920	E098	1
chr11	24782218	24782545	E006,E017,E029,E057,E083,E117,E119,E125,E127,E128	10
chr11	24783079	24783129	E046	1
chr11	24783278	24783332	E098	1
chr11	24783700	24783946	E057,E127	2
chr11	24783973	24784027	E098	1
chr11	24784679	24784733	E098	1
chr11	24786308	24786358	E021	1
chr11	24786626	24786716	E098	1
chr11	24789414	24789464	E022	1
chr11	24792145	24792288	E089,E090	2
chr11	24792469	24792519	E021	1
chr11	24792865	24792925	E125	1
chr11	24793891	24793941	E022	1
chr11	24794111	24794161	E109	1
chr11	24794273	24794333	E005	1
chr11	24794386	24794436	E091	1
chr11	24794828	24795309	E028,E050,E057,E091,E117,E119,E127	7
chr11	24796783	24796863	E123	1
chr11	24797057	24797097	E086	1
chr11	24797231	24797281	E089	1
chr11	24797880	24797982	E005	1
chr11	24799164	24799210	E097	1
chr11	24799847	24799901	E127	1
chr11	24801148	24801198	E022	1
chr11	24801303	24801359	E021	1
chr11	24801400	24801617	E003,E004,E006,E017,E021,E022,E057,E080,E083,E090	10
chr11	24802439	24802589	E081	1
chr11	24803027	24803127	E022,E057,E083	3
chr11	24803549	24803628	E083	1
chr11	24803646	24803686	E086	1
chr11	24803782	24804144	E083,E084,E085	3
chr11	24805188	24805314	E003,E083,E093	3
chr11	24805445	24805526	E003	1
chr11	24806883	24806943	E003	1
chr11	24806959	24807024	E088	1
chr11	24807307	24807530	E083,E088,E116	3
chr11	24810423	24810509	E093,E124	2
chr11	24810731	24810785	E098	1
chr11	24811213	24811289	E083,E098	2
chr11	24812667	24812707	E086	1
chr11	24812860	24812910	E082	1
chr11	24813745	24813785	E086	1
chr11	24814028	24814091	E083	1
chr11	24814132	24814182	E083	1
chr11	24814276	24815410	E006,E017,E022,E057,E080,E081,E083,E084,E085,E089,E090,E117,E119,E125,E128	15
chr11	24815536	24815576	E086	1
chr11	24815744	24815880	E080,E091,E117,E128	4
chr11	24816482	24816634	E117,E128	2
chr11	24816824	24816883	E097	1
chr11	24817193	24817539	E021,E034,E083,E086,E117	5
chr11	24818149	24818321	E088	1
chr11	24818347	24818434	E046	1
chr11	24818460	24818510	E022	1
chr11	24818580	24818654	E083	1
chr11	24818893	24819012	E083	1
chr11	24819022	24819474	E080,E082,E083,E088,E090,E097,E117	7
chr11	24819558	24819608	E082	1
chr11	24819843	24819893	E082	1
chr11	24819896	24819982	E089	1
chr11	24820117	24820367	E083	1
chr11	24820422	24820642	E083	1
chr11	24821470	24821520	E083	1
chr11	24821758	24822081	E083,E086	2
chr11	24822313	24822380	E083	1
chr11	24823345	24823401	E083	1
chr11	24823548	24824002	E081,E082,E083	3
chr11	24824040	24824091	E083	1
chr11	24824128	24824257	E083	1
chr11	24824760	24824871	E083	1
chr11	24824923	24825041	E082,E083	2
chr11	24825085	24825135	E082	1
chr11	24826037	24826087	E022	1
chr11	24826608	24826658	E093	1
chr11	24827156	24827602	E082,E089,E090,E125,E128	5
chr11	24828288	24828338	E022	1
chr11	24828865	24828915	E021	1
chr11	24829886	24829947	E022,E086,E094	3
chr11	24831517	24831567	E083	1
chr11	24832133	24832183	E082	1
chr11	24832380	24832585	E004,E022,E046,E093	4
chr11	24832974	24833117	E080	1
chr11	24833208	24833575	E004,E080,E091,E117	4
chr11	24833759	24833829	E080	1
chr11	24833987	24834070	E080	1
chr11	24834355	24834520	E006	1
chr11	24835654	24835708	E098	1
chr11	24835831	24835881	E050	1
chr11	24836140	24836180	E086	1
chr11	24837133	24837183	E082	1
chr11	24839698	24839758	E082	1
chr11	24839927	24839981	E082	1
chr11	24840278	24840328	E082	1
chr11	24840627	24840913	E029,E082,E083,E088,E089,E091	6
chr11	24841401	24841451	E089	1
chr11	24841791	24842110	E007,E017,E021,E022,E083	5
chr11	24842205	24842416	E017,E057,E088,E100,E117	5
chr11	24842440	24842490	E017	1
chr11	24842874	24842953	E094	1
chr11	24843569	24843619	E082	1
chr11	24843999	24844071	E007	1
chr11	24844129	24844215	E021	1
chr11	24844884	24844934	E021	1
chr11	24846810	24846854	E097	1
chr11	24849573	24849635	E082	1
chr11	24850194	24851041	E003,E022,E080,E083,E088,E092,E093,E094,E098,E109,E122	11
chr11	24851159	24851289	E098,E122	2
chr11	24851295	24851376	E092,E094	2
chr11	24851440	24851518	E125	1
chr11	24854972	24855561	E050,E051,E080,E083,E086,E091,E092,E093,E122	9
chr11	24858110	24858196	E080	1
chr11	24858250	24858329	E080	1
chr11	24858346	24858403	E088	1
chr11	24861228	24861297	E022	1
chr11	24861985	24862045	E003	1
chr11	24862819	24862910	E083	1
chr11	24863175	24863382	E083	1
chr11	24865340	24865390	E050	1
chr11	24865504	24865564	E004	1
chr11	24865993	24866273	E004,E021,E022,E057	4
chr11	24866300	24866445	E004,E021	2
chr11	24866694	24866761	E022	1
chr11	24866884	24866963	E092,E109	2
chr11	24867129	24867189	E092	1
chr11	24867878	24867932	E127	1
chr11	24868333	24868421	E032	1
chr11	24871064	24871118	E081	1
chr11	24874829	24874879	E082	1
chr11	24875460	24875500	E086	1
chr11	24876340	24876390	E007	1
chr11	24876452	24876502	E022	1
chr11	24876572	24876636	E124	1
chr11	24877086	24877146	E006	1
chr11	24877407	24877932	E006,E117	2
chr11	24878542	24878596	E127	1
chr11	24878674	24878718	E097	1
chr11	24879939	24880022	E083,E090	2
chr11	24881257	24881793	E003,E004,E007,E021,E022,E050,E051,E086,E093	9
chr11	24881799	24881852	E086	1
chr11	24882853	24882949	E005,E017	2
chr11	24883111	24883459	E004,E008,E021,E022,E117	5
chr11	24884470	24884940	E081,E082	2
chr11	24885281	24885371	E082	1
chr11	24886095	24886145	E022	1
chr11	24886303	24886371	E029,E082	2
chr11	24886532	24886602	E006	1
chr11	24887902	24888346	E081,E082	2
chr11	24888421	24888624	E021,E080,E082,E083	4
chr11	24888687	24888743	E080,E089	2
chr11	24888996	24889137	E092,E094	2
chr11	24889190	24889261	E088,E092	2
chr11	24889589	24889649	E003	1
chr11	24891614	24891664	E088	1
chr11	24891762	24891913	E088,E098,E100	3
chr11	24892413	24892467	E098	1
chr11	24893675	24893725	E083	1
chr11	24893834	24893981	E081,E082	2
chr11	24894069	24895089	E080,E081,E082,E083,E086,E088,E090,E093	8
chr11	24895096	24895201	E088,E123	2
chr11	24895245	24895331	E004	1
chr11	24896163	24896239	E088	1
chr11	24898896	24898946	E090	1
chr11	24899262	24899311	E097	1
chr11	24900876	24900926	E082	1
chr11	24900974	24901032	E081	1
chr11	24901582	24901658	E029	1
chr11	24901743	24901793	E093	1
chr11	24902326	24902376	E021	1
chr11	24902911	24903178	E057,E080,E128	3
chr11	24905640	24905690	E082	1
chr11	24905753	24905813	E082	1
chr11	24905859	24905985	E082	1
chr11	24906180	24906257	E098	1
chr11	24907268	24907610	E088,E090,E094,E098	4
chr11	24907914	24907982	E090	1
chr11	24908060	24908141	E090	1
chr11	24908156	24908210	E098	1
chr11	24908330	24908637	E005,E050,E090,E098	4
chr11	24908906	24908956	E021	1
chr11	24909685	24909735	E051	1
chr11	24909855	24909899	E097	1
chr11	24910165	24910240	E082	1
chr11	24910404	24910454	E021	1
chr11	24911202	24911246	E080	1
chr11	24911279	24911375	E081	1
chr11	24913845	24913885	E086	1
chr11	24913990	24914044	E098	1
chr11	24914293	24914337	E097	1
chr11	24914468	24914512	E080	1
chr11	24914610	24914660	E090	1
chr11	24915855	24916040	E117	1
chr11	24916630	24916703	E081,E082	2
chr11	24917446	24917500	E127	1
chr11	24918951	24919017	E086	1
chr11	24919240	24919294	E081	1
chr11	24919387	24919705	E081,E082	2
chr11	24921594	24921644	E051	1
chr11	24921907	24921993	E080	1
chr11	24922009	24922521	E021,E050,E051,E080,E081,E082,E086,E088,E089,E090,E092,E093,E116	13
chr11	24922646	24922946	E080,E081,E082,E088,E090,E116,E118	7
chr11	24923152	24923202	E017	1
chr11	24924118	24924158	E086	1
chr11	24924387	24924431	E097	1
chr11	24925103	24925162	E088,E090	2
chr11	24925202	24925301	E098,E116	2
chr11	24928225	24928280	E127	1
chr11	24928290	24928407	E080	1
chr11	24929979	24930120	E059	1
chr11	24930929	24931291	E081,E082	2
chr11	24931825	24931937	E021	1
chr11	24932165	24932260	E021	1
chr11	24932349	24932399	E021	1
chr11	24932920	24933011	E004	1
chr11	24935004	24935054	E082	1
chr11	24935258	24936070	E081,E082,E083,E097	4
chr11	24936396	24936456	E082	1
chr11	24936810	24936915	E125	1
chr11	24937052	24937129	E082	1
chr11	24938031	24938085	E033	1
chr11	24940420	24940474	E098	1
chr11	24940684	24940775	E086,E088,E097,E098	4
chr11	24941306	24941482	E097,E098	2
chr11	24942733	24942773	E086	1
chr11	24942823	24943010	E003,E007,E008,E021,E022,E098	6
chr11	24943096	24943146	E083	1
chr11	24943663	24943778	E005,E021	2
chr11	24944103	24944251	E081	1
chr11	24944454	24944498	E080	1
chr11	24945268	24945327	E021	1
chr11	24945512	24945573	E051	1
chr11	24946170	24946323	E117,E127	2
chr11	24946752	24946889	E089,E090	2
chr11	24946897	24946960	E089	1
chr11	24946987	24947047	E125	1
chr11	24952946	24952996	E021	1
chr11	24952999	24953049	E089	1
chr11	24953074	24953124	E021	1
chr11	24953457	24954542	E021,E032,E057,E080,E082,E083,E086,E092,E098,E127	10
chr11	24954557	24954687	E057	1
chr11	24954734	24954796	E083	1
chr11	24954866	24954916	E022	1
chr11	24955695	24955745	E007	1
chr11	24956124	24956206	E119	1
chr11	24956400	24956471	E006,E017	2
chr11	24956552	24956996	E004,E006,E017,E022,E080,E088,E122	7
chr11	24957937	24958070	E080,E082,E084,E085,E088	5
chr11	24958290	24958334	E080	1
chr11	24958348	24958398	E083	1
chr11	24961488	24961538	E022	1
chr11	24962259	24962552	E080,E083,E088	3
chr11	24962716	24962875	E083,E098	2
chr11	24962961	24963211	E082,E083,E088,E089,E090	5
chr11	24963536	24963586	E082	1
chr11	24963914	24963968	E080	1
chr11	24966026	24966076	E082	1
chr11	24966180	24966230	E090	1
chr11	24966388	24966495	E090	1
chr11	24966505	24966869	E081,E082,E089,E090,E125,E128	6
chr11	24966966	24967026	E081	1
chr11	24968835	24968875	E034	1
chr11	24970699	24970749	E022	1
chr11	24971323	24971378	E080,E083	2
chr11	24972424	24972559	E119	1
chr11	24974480	24974582	E081,E089,E097,E125	4
chr11	24974641	24974951	E081,E082,E088,E089,E090	5
chr11	24974973	24975073	E081,E090	2
chr11	24975115	24975165	E082	1
chr11	24975911	24975971	E094	1
chr11	24978084	24978165	E122	1
chr11	24978561	24978625	E124	1
chr11	24985001	24985055	E022	1
chr11	24985411	24985850	E017,E057,E081,E082,E088,E117,E127,E128	8
chr11	24986057	24986107	E021	1
chr11	24987255	24987878	E117,E125,E128	3
chr11	24988741	24988807	E082	1
chr11	24989055	24989105	E082	1
chr11	24991327	24991531	E005,E057	2
chr11	24992370	24992436	E098	1
chr11	24992620	24992681	E086	1
chr11	24992738	24992778	E086	1
chr11	24993902	24993973	E094	1
chr11	24994034	24994114	E123	1
chr11	24994146	24994212	E032	1
chr11	24998155	24998223	E086	1
chr11	24998863	24998907	E097	1
chr11	24999480	24999534	E127	1
chr11	25000241	25000345	E007,E022	2
chr11	25001341	25001435	E082,E083	2
chr11	25001674	25001714	E086	1
chr11	25002020	25002070	E090	1
chr11	25002280	25002454	E021,E022	2
chr11	25002508	25002594	E007	1
chr11	25002662	25002837	E006,E021	2
chr11	25002935	25003006	E021	1
chr11	25003185	25003329	E082,E086	2
chr11	25004485	25004545	E122	1
chr11	25004697	25004747	E022	1
chr11	25004761	25004943	E004,E008,E118	3
chr11	25005659	25005871	E022,E088,E123	3
chr11	25007630	25007690	E006	1
chr11	25008314	25008364	E109	1
chr11	25009016	25009078	E080	1
chr11	25009196	25009246	E089	1
chr11	25009276	25009371	E090	1
chr11	25009502	25009591	E082,E089,E090	3
chr11	25009736	25009786	E086,E090	2
chr11	25010874	25010928	E033	1
chr11	25011179	25011229	E084	1
chr11	25014460	25014514	E098	1
chr11	25014626	25014670	E097	1
chr11	25015862	25015916	E127	1
chr11	25022284	25022344	E004	1
chr11	25022855	25023121	E004,E057	2
chr11	25026301	25026369	E086,E127	2
chr11	25027748	25027788	E086	1
chr11	25028754	25028804	E091	1
chr11	25032103	25032183	E051	1
chr11	25032619	25032669	E021	1
chr11	25033632	25034147	E022,E085,E117	3
chr11	25041357	25041415	E088	1
chr11	25043460	25043500	E086	1
chr11	25045740	25045790	E017	1
chr11	25052749	25052831	E118	1
chr11	25053695	25053735	E086	1
chr11	25053769	25053829	E003	1
chr11	25056625	25056743	E021,E050,E114	3
chr11	25057523	25057573	E083	1
chr11	25059281	25059394	E022,E083	2
chr11	25060438	25060488	E083	1
chr11	25062504	25062559	E022	1
chr11	25064650	25064700	E021	1
chr11	25064950	25065032	E082	1
chr11	25065495	25065586	E098	1
chr11	25066130	25066184	E017,E098	2
chr11	25067463	25067517	E098	1
chr11	25067631	25067711	E057	1
chr11	25068548	25068619	E083,E090	2
chr11	25068641	25068749	E081,E082,E089,E122	4
chr11	25068759	25068811	E051	1
chr11	25069096	25069146	E021	1
chr11	25069430	25069717	E005,E083,E088	3
chr11	25069837	25070051	E021,E098	2
chr11	25070527	25070597	E118	1
chr11	25070699	25070891	E004,E022	2
chr11	25071564	25071780	E003,E004,E007,E008,E021,E088,E122	7
chr11	25072160	25072292	E083,E128	2
chr11	25072379	25072447	E083	1
chr11	25072695	25072771	E017,E083,E086	3
chr11	25072895	25072945	E083	1
chr11	25073101	25073279	E007,E083,E124	3
chr11	25073797	25073909	E082,E097,E127	3
chr11	25074021	25074075	E082	1
chr11	25074203	25074265	E088	1
chr11	25075794	25075856	E098	1
chr11	25077075	25077338	E004,E081	2
chr11	25077909	25078072	E004	1
chr11	25078182	25078222	E086	1
chr11	25078924	25079015	E082	1
chr11	25079139	25079189	E090	1
chr11	25079247	25079731	E017,E081,E082,E089,E090,E128	6
chr11	25079741	25079867	E090	1
chr11	25082829	25082942	E057	1
chr11	25083621	25083681	E003	1
chr11	25086720	25086800	E057	1
chr11	25086919	25087712	E006,E017,E028,E057,E080,E089,E090,E092,E094,E100,E114,E117,E119,E122,E125,E127,E128	17
chr11	25087754	25087831	E089,E090	2
chr11	25088026	25088089	E090	1
chr11	25088242	25088292	E021	1
chr11	25088982	25089042	E125	1
chr11	25089831	25090628	E028,E057,E089,E119,E127	5
chr11	25090896	25090999	E090	1
chr11	25091042	25091154	E017,E089,E090,E126	4
chr11	25091591	25091641	E021	1
chr11	25092298	25092551	E080,E098	2
chr11	25092819	25092859	E086	1
chr11	25093717	25093764	E086	1
chr11	25093845	25093913	E080	1
chr11	25094003	25094047	E080	1
chr11	25094473	25094713	E080,E127	2
chr11	25098623	25098753	E007,E082	2
chr11	25099617	25099661	E080	1
chr11	25100783	25100861	E098	1
chr11	25101269	25101309	E086	1
chr11	25102233	25102283	E083	1
chr11	25103699	25103739	E086	1
chr11	25104552	25104676	E081,E082,E086,E088	4
chr11	25107659	25107751	E081	1
chr11	25112098	25112148	E021	1
chr11	25112881	25112943	E088	1
chr11	25114774	25114828	E127	1
chr11	25115190	25115272	E098	1
chr11	25115385	25115428	E086	1
chr11	25115810	25115976	E118	1
chr11	25116450	25116530	E008	1
chr11	25116601	25116641	E086	1
chr11	25116699	25116753	E098	1
chr11	25116803	25117082	E004	1
chr11	25117143	25117203	E006	1
chr11	25118314	25118358	E097	1
chr11	25118651	25118820	E080,E125	2
chr11	25122537	25122611	E022	1
chr11	25124929	25124969	E086	1
chr11	25124979	25125029	E021	1
chr11	25126270	25126320	E022	1
chr11	25127183	25127233	E082	1
chr11	25127683	25127733	E021	1
chr11	25131401	25131547	E081,E082	2
chr11	25131661	25131711	E082	1
chr11	25133111	25133191	E123	1
chr11	25134680	25134724	E097	1
chr11	25141108	25141159	E017	1
chr11	25142287	25142341	E098	1
chr11	25142681	25142783	E021	1
chr11	25143158	25143308	E082,E086	2
chr11	25143430	25143470	E086	1
chr11	25143648	25143805	E080,E086	2
chr11	25144009	25144088	E086	1
chr11	25144598	25144648	E082	1
chr11	25147445	25147499	E127	1
chr11	25150525	25150575	E007	1
chr11	25152703	25152801	E021,E022,E083	3
chr11	25156732	25156802	E118	1
chr11	25156927	25156977	E051	1
chr11	25157102	25157152	E017	1
chr11	25158217	25158281	E124	1
chr11	25158926	25158990	E046	1
chr11	25159475	25159525	E082	1
chr11	25160113	25160356	E081,E082	2
chr11	25162641	25162721	E123	1
chr11	25169140	25169470	E022,E081,E082	3
chr11	25169972	25170022	E082	1
chr11	25170152	25170202	E082	1
chr11	25170824	25170886	E022	1
chr11	25171057	25171107	E085	1
chr11	25171110	25171219	E119	1
chr11	25175693	25175823	E017,E128	2
chr11	25176249	25176299	E021	1
chr11	25176377	25176427	E007	1
chr11	25179554	25179598	E097	1
chr11	25179927	25179981	E127	1
chr11	25180886	25181229	E017,E125,E128	3
chr11	25182020	25182070	E007	1
chr11	25182357	25182437	E021,E022	2
chr11	25182473	25182523	E090	1
chr11	25183412	25183466	E094	1
chr11	25184901	25185366	E083,E088,E089,E090,E125,E128	6
chr11	25186275	25186348	E128	1
chr11	25186600	25186650	E082	1
chr11	25187426	25187481	E128	1
chr11	25187794	25187844	E021	1
chr11	25192912	25192962	E083	1
chr11	25194732	25194792	E097	1
chr11	25195951	25196039	E021,E022	2
chr11	25196574	25196624	E093	1
chr11	25196933	25197010	E093	1
chr11	25198919	25198999	E119	1
chr11	25201242	25201322	E057	1
chr11	25201356	25201428	E082	1
chr11	25201515	25201694	E057	1
chr11	25201738	25202185	E057,E081,E082,E090,E119	5
chr11	25202332	25202412	E119	1
chr11	25203112	25203162	E032	1
chr11	25203921	25203971	E022	1
chr11	25204130	25204196	E021	1
chr11	25204380	25204458	E109	1
chr11	25204627	25204686	E088	1
chr11	25204894	25205256	E082,E088,E089,E090	4
chr11	25205336	25205386	E092	1
chr11	25206131	25206175	E097	1
chr11	25206228	25206311	E116	1
chr11	25206347	25206415	E021	1
chr11	25208746	25208796	E007	1
chr11	25209067	25209117	E090	1
chr11	25209893	25210063	E117	1
chr11	25210177	25210217	E086	1
chr11	25211734	25211805	E093	1
chr11	25215252	25215306	E098	1
chr11	25215328	25215397	E097	1
chr11	25216356	25216406	E007	1
chr11	25216492	25216603	E080	1
chr11	25217362	25217462	E117	1
chr11	25219593	25219633	E086	1
chr11	25220369	25220735	E117	1
chr11	25221297	25221347	E082	1
chr11	25222978	25223105	E080	1
chr11	25223274	25223328	E127	1
chr11	25223329	25223396	E021	1
chr11	25223703	25223767	E021	1
chr11	25223786	25223836	E089	1
chr11	25224882	25225121	E081,E082	2
chr11	25228990	25229093	E005	1
chr11	25233089	25233881	E004,E005,E028,E057,E117,E119,E127	7
chr11	25235426	25235476	E083	1
chr11	25237105	25237165	E006	1
chr11	25238158	25238316	E057	1
chr11	25238661	25238796	E083	1
chr11	25238901	25239066	E057	1
chr11	25239491	25239535	E097	1
chr11	25239538	25239883	E081,E083,E088,E089,E090	5
chr11	25240025	25240267	E083	1
chr11	25240377	25240427	E083	1
chr11	25240492	25240542	E083	1
chr11	25242448	25242528	E119	1
chr11	25242616	25242666	E083	1
chr11	25245695	25245735	E086	1
chr11	25245897	25245957	E003	1
chr11	25246404	25246468	E124	1
chr11	25248094	25248144	E046	1
chr11	25249275	25249360	E088,E119	2
chr11	25256325	25256423	E100	1
chr11	25257294	25257376	E097,E127	2
chr11	25257603	25257657	E033	1
chr11	25257896	25257950	E127	1
chr11	25259075	25259125	E021	1
chr11	25259827	25259913	E098	1
chr11	25260212	25260451	E057,E088,E097	3
chr11	25261009	25261063	E127	1
chr11	25261359	25261472	E081,E082	2
chr11	25261848	25261928	E119	1
chr11	25264399	25264974	E007,E021,E028,E057,E117,E119,E127	7
chr11	25268517	25268586	E006	1
chr11	25268755	25269150	E006,E017,E057,E090,E128	5
chr11	25269182	25269329	E006,E017	2
chr11	25269437	25269559	E017,E021	2
chr11	25273115	25273165	E088	1
chr11	25274792	25274842	E090	1
chr11	25275301	25275403	E021,E088,E097	3
chr11	25275519	25275569	E090	1
chr11	25275713	25275764	E022	1
chr11	25275765	25275825	E003	1
chr11	25276599	25276649	E090	1
chr11	25281935	25282031	E109,E123	2
chr11	25282452	25282532	E123	1
chr11	25284508	25284558	E088	1
chr11	25284820	25284900	E090	1
chr11	25285528	25285688	E007,E028	2
chr11	25286689	25286800	E017,E021,E080	3
chr11	25287059	25287109	E017	1
chr11	25288200	25288286	E046	1
chr11	25288719	25288769	E022	1
chr11	25290834	25290914	E119	1
chr11	25291880	25291971	E119,E125	2
chr11	25292156	25292196	E086	1
chr11	25292868	25293306	E081,E082,E090,E127	4
chr11	25293432	25293482	E082	1
chr11	25293491	25293587	E081	1
chr11	25293594	25293644	E050	1
chr11	25294092	25294190	E098	1
chr11	25296824	25296888	E124	1
chr11	25301659	25301709	E022	1
chr11	25304349	25304399	E021	1
chr11	25304588	25304642	E033	1
chr11	25306255	25306327	E032	1
chr11	25306502	25306542	E086	1
chr11	25308828	25308882	E127	1
chr11	25308986	25309036	E051	1
chr11	25310671	25310762	E122	1
chr11	25311141	25311205	E082	1
chr11	25312185	25312526	E081,E082	2
chr11	25312603	25312653	E022	1
chr11	25313600	25313650	E022	1
chr11	25314956	25315000	E080	1
chr11	25315596	25315805	E004,E022,E097	3
chr11	25316399	25316459	E004	1
chr11	25317164	25317313	E117	1
chr11	25318203	25318310	E080	1
chr11	25318492	25318542	E021	1
chr11	25318570	25318624	E080	1
chr11	25319046	25319109	E097	1
chr11	25319671	25319715	E097	1
chr11	25321235	25321289	E033	1
chr11	25322222	25322278	E017,E033	2
chr11	25322738	25322792	E093	1
chr11	25323724	25323774	E007	1
chr11	25323845	25323899	E127	1
chr11	25330374	25330466	E021,E080,E093	3
chr11	25332345	25332507	E028,E123	2
chr11	25332973	25333030	E091	1
chr11	25336922	25337036	E089,E090	2
chr11	25338743	25339075	E017,E028,E057,E082,E127	5
chr11	25339235	25339285	E082	1
chr11	25339331	25339405	E081,E082	2
chr11	25339691	25339757	E004	1
chr11	25340504	25340629	E082	1
chr11	25340812	25341029	E017,E057,E082,E117,E127	5
chr11	25342037	25342077	E086	1
chr11	25343145	25343286	E089,E090	2
chr11	25343511	25343561	E051	1
chr11	25343715	25343775	E125	1
chr11	25346257	25346329	E006	1
chr11	25346359	25346409	E017	1
chr11	25346574	25346834	E028,E057	2
chr11	25347127	25347197	E118	1
chr11	25348248	25348346	E022	1
chr11	25349748	25349798	E021	1
chr11	25351265	25351309	E080	1
chr11	25353262	25353302	E034	1
chr11	25353990	25354058	E086	1
chr11	25354083	25354153	E098	1
chr11	25354270	25354330	E127	1
chr11	25360673	25361242	E021,E081,E082,E090	4
chr11	25361263	25361342	E006,E098	2
chr11	25362420	25362470	E082	1
chr11	25363773	25363832	E022	1
chr11	25366375	25366425	E022	1
chr11	25366740	25366797	E097	1
chr11	25367169	25367259	E127	1
chr11	25367346	25367410	E098	1
chr11	25369931	25369981	E051	1
chr11	25370099	25370153	E098	1
chr11	25371195	25371367	E003,E004,E008,E021	4
chr11	25371377	25371442	E021	1
chr11	25371595	25371657	E004	1
chr11	25371705	25371755	E092	1
chr11	25371798	25371848	E021	1
chr11	25371877	25371992	E007	1
chr11	25372109	25372149	E086	1
chr11	25373122	25373192	E093,E118	2
chr11	25373434	25373488	E033	1
chr11	25373776	25373829	E007	1
chr11	25374175	25374235	E006	1
chr11	25374660	25374720	E006	1
chr11	25374729	25374799	E127	1
chr11	25375542	25375592	E088	1
chr11	25376138	25376198	E005	1
chr11	25376263	25376313	E083	1
chr11	25377558	25377622	E124	1
chr11	25378037	25378098	E083	1
chr11	25379325	25379379	E094	1
chr11	25379701	25379755	E098	1
chr11	25380691	25380731	E086	1
chr11	25381380	25381452	E083	1
chr11	25381852	25381902	E082	1
chr11	25383803	25383873	E046	1
chr11	25384416	25384483	E007,E051	2
chr11	25385891	25385941	E021	1
chr11	25385942	25386018	E007	1
chr11	25386234	25386284	E093	1
chr11	25386377	25386431	E128	1
chr11	25389216	25389266	E032	1
chr11	25392195	25392265	E086	1
chr11	25393273	25393353	E119	1
chr11	25394296	25394346	E109	1
chr11	25395140	25395184	E097	1
chr11	25396442	25396564	E021	1
chr11	25396611	25396701	E007	1
chr11	25398911	25399331	E005,E006,E021,E057,E082,E114,E117	7
chr11	25401287	25401337	E050	1
chr11	25402227	25402277	E007	1
chr11	25404146	25404262	E127	1
chr11	25404300	25404370	E093	1
chr11	25404663	25404713	E093	1
chr11	25406670	25406710	E086	1
chr11	25408075	25408494	E081,E082,E088	3
chr11	25408738	25409312	E117	1
chr11	25410044	25410094	E022	1
chr11	25410597	25410647	E032	1
chr11	25412266	25412321	E080	1
chr11	25412326	25412376	E007	1
chr11	25412707	25412758	E082	1
chr11	25412888	25412968	E082	1
chr11	25413049	25413162	E082	1
chr11	25414566	25414610	E097	1
chr11	25416277	25416664	E117	1
chr11	25416952	25417002	E022	1
chr11	25418492	25418690	E117	1
chr11	25419833	25419899	E003	1
chr11	25420340	25420575	E005,E081	2
chr11	25421984	25422044	E006	1
chr11	25429590	25429658	E082	1
chr11	25429701	25430124	E081,E082,E090	3
chr11	25430161	25430267	E081,E082	2
chr11	25430307	25430390	E082	1
chr11	25430402	25430498	E080,E118	2
chr11	25430588	25430671	E090	1
chr11	25431195	25431300	E081,E082,E090	3
chr11	25431924	25432029	E051,E090	2
chr11	25432273	25432350	E080	1
chr11	25432358	25432438	E059,E088	2
chr11	25433328	25433408	E059	1
chr11	25433798	25433852	E098	1
chr11	25436321	25436398	E093	1
chr11	25439064	25439123	E021	1
chr11	25440506	25440556	E022	1
chr11	25440840	25441075	E028,E057,E093	3
chr11	25444923	25444983	E006	1
chr11	25445020	25445818	E005,E006,E017,E021,E022,E028,E055,E057,E059,E083,E088,E089,E090,E092,E097,E100,E119,E125,E126,E127,E128	21
chr11	25447178	25447229	E021,E022	2
chr11	25453966	25454229	E057	1
chr11	25454977	25455078	E117	1
chr11	25455098	25455216	E004	1
chr11	25455266	25455371	E004	1
chr11	25455743	25455793	E022	1
chr11	25456120	25456160	E086	1
chr11	25456540	25456627	E082	1
chr11	25456937	25457117	E086,E118	2
chr11	25460051	25460101	E086	1
chr11	25460129	25460211	E017,E022	2
chr11	25460289	25460387	E127	1
chr11	25460983	25461037	E033	1
chr11	25461698	25461748	E090	1
chr11	25461926	25461988	E097	1
chr11	25462328	25462378	E082	1
chr11	25462585	25462775	E088,E090	2
chr11	25462802	25463430	E028,E034,E057,E082,E083,E086,E088,E089,E090,E092,E093,E097,E098	13
chr11	25463455	25463560	E090	1
chr11	25463706	25463862	E090	1
chr11	25464090	25464889	E022,E081,E082,E083,E086,E089,E090,E117	8
chr11	25465436	25465518	E127	1
chr11	25466308	25466474	E089,E097	2
chr11	25467418	25467468	E021	1
chr11	25469002	25469052	E093	1
chr11	25469696	25469746	E022	1
chr11	25470289	25470339	E088	1
chr11	25470556	25471201	E021,E032,E081,E082,E088,E089,E090,E119	8
chr11	25472598	25472652	E090	1
chr11	25473871	25473943	E007	1
chr11	25473959	25474234	E089,E090	2
chr11	25474405	25474474	E089	1
chr11	25474714	25474764	E050	1
chr11	25474942	25475265	E004,E082	2
chr11	25477717	25478127	E004,E021,E081,E082	4
chr11	25479598	25479648	E017	1
chr11	25479654	25479721	E034	1
chr11	25485587	25485641	E094	1
chr11	25487224	25487305	E057	1
chr11	25487386	25487436	E021	1
chr11	25492416	25492476	E006	1
chr11	25497704	25497754	E022	1
chr11	25498849	25498987	E059	1
chr11	25499094	25499229	E059	1
chr11	25501318	25501378	E006	1
chr11	25502159	25502199	E086	1
chr11	25502904	25502944	E086	1
chr11	25504011	25504061	E022	1
chr11	25504961	25505025	E124	1
chr11	25505083	25505133	E088	1
chr11	25505593	25506216	E088,E089,E090,E098,E126	5
chr11	25506233	25507659	E004,E006,E059,E080,E082,E086,E088,E089,E090,E094,E098,E117	12
chr11	25507745	25508232	E004,E088	2
chr11	25508287	25508412	E004	1
chr11	25508632	25508799	E004	1
chr11	25508845	25509017	E004,E114	2
chr11	25509341	25509402	E004	1
chr11	25509480	25509587	E004	1
chr11	25509832	25510029	E004,E005,E022,E080	4
chr11	25513251	25513336	E081,E082,E088,E089	4
chr11	25513356	25513410	E094	1
chr11	25515480	25515598	E007,E032	2
chr11	25516837	25516887	E007	1
chr11	25522637	25522740	E003,E008	2
chr11	25523048	25523231	E003,E008,E021,E022	4
chr11	25523312	25523491	E003,E004,E008,E021,E022	5
chr11	25524127	25524196	E021,E082	2
chr11	25524524	25524598	E021	1
chr11	25525059	25525128	E005	1
chr11	25525305	25525460	E021,E088	2
chr11	25528073	25528204	E006	1
chr11	25529673	25529723	E021	1
chr11	25529725	25529779	E127	1
chr11	25531668	25531732	E088	1
chr11	25531772	25531984	E088,E126	2
chr11	25533364	25533423	E022	1
chr11	25534010	25534060	E021	1
chr11	25534711	25534761	E021	1
chr11	25534867	25534917	E093	1
chr11	25537087	25537186	E109	1
chr11	25537589	25537646	E021	1
chr11	25541196	25541246	E082	1
chr11	25541286	25541336	E021	1
chr11	25544546	25544641	E021,E022	2
chr11	25545263	25545313	E082	1
chr11	25546277	25546327	E021	1
chr11	25549391	25549546	E119	1
chr11	25550749	25550793	E080	1
chr11	25551128	25551281	E003	1
chr11	25551285	25551353	E021	1
chr11	25552642	25552942	E051,E080,E125,E127,E128	5
chr11	25556225	25556278	E034	1
chr11	25556446	25556545	E088,E089,E090	3
chr11	25556612	25556713	E089,E090	2
chr11	25557040	25558605	E006,E057,E081,E082,E083,E088,E089,E090,E092,E097,E098,E100,E119,E124,E126,E127	16
chr11	25559310	25559364	E098	1
chr11	25560218	25560278	E086	1
chr11	25560347	25560416	E080	1
chr11	25560448	25560610	E089,E090	2
chr11	25560715	25560920	E080,E089	2
chr11	25562534	25562609	E080	1
chr11	25563583	25563633	E022	1
chr11	25564452	25564502	E021	1
chr11	25565045	25565095	E092	1
chr11	25565150	25565200	E017	1
chr11	25566252	25566441	E080,E100	2
chr11	25566457	25566507	E021	1
chr11	25567167	25567342	E089,E090	2
chr11	25568548	25568612	E124	1
chr11	25568660	25568742	E089	1
chr11	25568896	25568973	E089	1
chr11	25569299	25569349	E089	1
chr11	25569801	25569951	E021,E082,E097	3
chr11	25569964	25570044	E008	1
chr11	25570048	25570195	E080,E082	2
chr11	25570402	25570452	E050	1
chr11	25570696	25570750	E081	1
chr11	25570754	25570822	E082	1
chr11	25571179	25571262	E127	1
chr11	25575053	25575103	E007	1
chr11	25575980	25576049	E007	1
chr11	25577624	25577674	E022	1
chr11	25578420	25578470	E021	1
chr11	25579389	25579439	E021	1
chr11	25579791	25579917	E051	1
chr11	25580981	25581258	E057,E089,E127	3
chr11	25581296	25581376	E057	1
chr11	25581409	25581459	E021,E022	2
chr11	25583662	25583741	E097	1
chr11	25583880	25584441	E021,E051,E083,E086,E088,E089,E090,E092,E093,E097,E098,E100,E126	13
chr11	25584476	25584570	E089	1
chr11	25585589	25585663	E082	1
chr11	25586388	25586438	E082	1
chr11	25586916	25587015	E081,E092,E097	3
chr11	25587046	25587315	E081,E090,E097	3
chr11	25587485	25587775	E081,E082,E089,E097,E127	5
chr11	25587809	25587859	E032	1
chr11	25587903	25588951	E021,E028,E057,E080,E088,E089,E097,E098,E100,E117,E119,E125,E126,E127,E128	15
chr11	25589079	25589137	E097	1
chr11	25589910	25589972	E021	1
chr11	25590056	25590115	E090	1
chr11	25591305	25591355	E046	1
chr11	25593159	25593280	E021,E022,E081,E089,E097	5
chr11	25594198	25594254	E051	1
chr11	25594805	25594901	E081	1
chr11	25595644	25595694	E089	1
chr11	25595720	25595780	E003	1
chr11	25596514	25596594	E119	1
chr11	25597139	25597230	E021,E028	2
chr11	25597324	25597414	E057	1
chr11	25597567	25597621	E098	1
chr11	25597826	25598393	E028,E057,E059,E119,E127	5
chr11	25598933	25599006	E022	1
chr11	25599285	25599378	E007	1
chr11	25599456	25599828	E004,E057,E127	3
chr11	25600232	25600395	E003,E004,E008	3
chr11	25600457	25600521	E004	1
chr11	25600606	25601044	E003,E004,E008,E021,E022,E081	6
chr11	25601200	25601432	E003,E004,E008,E021,E022	5
chr11	25601478	25601624	E021	1
chr11	25602707	25602757	E050	1
chr11	25603061	25603129	E021	1
chr11	25604224	25604329	E021	1
chr11	25604416	25604461	E086	1
chr11	25605282	25605401	E004,E022,E127	3
chr11	25605481	25605541	E004	1
chr11	25605607	25605657	E082	1
chr11	25606858	25606908	E082	1
chr11	25606967	25607068	E021	1
chr11	25608159	25608209	E021	1
chr11	25608225	25608285	E003	1
chr11	25608624	25608674	E022	1
chr11	25608802	25608852	E017	1
chr11	25609141	25609307	E006,E028,E057,E127	4
chr11	25610229	25610505	E003,E008,E021,E022,E090	5
chr11	25611209	25611263	E127	1
chr11	25615134	25615184	E021	1
chr11	25615496	25615573	E090,E097	2
chr11	25615743	25615865	E004,E005	2
chr11	25617445	25617495	E090	1
chr11	25617559	25617609	E021	1
chr11	25617644	25617688	E097	1
chr11	25618256	25618310	E098	1
chr11	25618354	25618519	E017,E028,E057,E119,E127	5
chr11	25619294	25619344	E082	1
chr11	25619412	25619684	E003,E007,E051,E081,E082,E088,E089,E090	8
chr11	25619719	25619831	E082,E086,E088,E089,E124	5
chr11	25620161	25620215	E100	1
chr11	25622932	25623022	E021	1
chr11	25623137	25623443	E003,E004,E022,E118	4
chr11	25623484	25623544	E004	1
chr11	25623663	25624134	E004,E007,E021,E022	4
chr11	25624360	25624400	E086	1
chr11	25624505	25624567	E097	1
chr11	25625015	25625092	E098	1
chr11	25626619	25626659	E086	1
chr11	25627379	25627433	E098	1
chr11	25627638	25627744	E117	1
chr11	25631753	25631833	E116	1
chr11	25632519	25632599	E116	1
chr11	25632712	25632766	E021	1
chr11	25632814	25632854	E086	1
chr11	25632915	25633011	E008	1
chr11	25633053	25633205	E097,E117	2
chr11	25634194	25634260	E004	1
chr11	25634290	25634676	E004,E022,E029,E088,E117	5
chr11	25634812	25634883	E017,E088	2
chr11	25635003	25635320	E088	1
chr11	25635359	25635716	E021,E088,E089	3
chr11	25636339	25636439	E117	1
chr11	25636559	25636949	E021,E022,E057,E088,E089,E090,E120	7
chr11	25637494	25637745	E003,E007,E008,E021,E022	5
chr11	25639850	25639904	E098	1
chr11	25642650	25642704	E127	1
chr11	25646581	25646631	E083	1
chr11	25647063	25647113	E022	1
chr11	25648825	25648875	E083	1
chr11	25648948	25649069	E083	1
chr11	25649084	25649324	E021,E083,E117	3
chr11	25649666	25649716	E022	1
chr11	25652383	25652558	E117	1
chr11	25653270	25653334	E125	1
chr11	25653913	25653967	E098	1
chr11	25654541	25654591	E083	1
chr11	25658029	25658083	E127	1
chr11	25659692	25659782	E021	1
chr11	25660144	25660194	E021	1
chr11	25661434	25661484	E022	1
chr11	25662553	25662607	E098	1
chr11	25663349	25663423	E007	1
chr11	25664743	25664826	E100	1
chr11	25664918	25664999	E021	1
chr11	25671502	25671556	E127	1
chr11	25671735	25671775	E034	1
chr11	25671841	25672006	E032	1
chr11	25672168	25672222	E033	1
chr11	25672269	25672541	E032,E033,E034	3
chr11	25673374	25673424	E032	1
chr11	25673577	25673631	E127	1
chr11	25673850	25673905	E127	1
chr11	25674062	25674275	E007,E117	2
chr11	25674833	25674924	E022	1
chr11	25677088	25677857	E059,E080,E081,E082,E086,E088,E089,E093	8
chr11	25677916	25677968	E088	1
chr11	25679283	25679343	E021,E082	2
chr11	25679921	25679971	E017	1
chr11	25680506	25680556	E021	1
chr11	25681537	25681587	E007	1
chr11	25682505	25682625	E003,E022	2
chr11	25682858	25682908	E022	1
chr11	25689333	25689373	E034	1
chr11	25689860	25690070	E080,E088	2
chr11	25690340	25690390	E051	1
chr11	25690473	25690527	E080	1
chr11	25690929	25691000	E005	1
chr11	25691705	25691759	E022	1
chr11	25692001	25692069	E021,E022	2
chr11	25693648	25693708	E125	1
chr11	25694025	25694075	E022	1
chr11	25695229	25695329	E117	1
chr11	25695690	25695740	E082	1
chr11	25696035	25696619	E081,E082	2
chr11	25698376	25698426	E022	1
chr11	25699119	25699199	E119	1
chr11	25700694	25700744	E082	1
chr11	25701663	25701713	E082	1
chr11	25702227	25702291	E005	1
chr11	25703987	25704041	E098	1
chr11	25705538	25706455	E021,E022,E081,E082	4
chr11	25706913	25707013	E081	1
chr11	25707032	25707082	E082	1
chr11	25707443	25707493	E082	1
chr11	25708841	25708941	E119	1
chr11	25709707	25709757	E021	1
chr11	25709912	25710040	E021,E082,E086	3
chr11	25712702	25712752	E082	1
chr11	25713391	25713500	E117	1
chr11	25713611	25713832	E057	1
chr11	25716759	25716835	E022	1
chr11	25717682	25717763	E008	1
chr11	25718022	25718682	E004	1
chr11	25718746	25718796	E021	1
chr11	25721179	25721251	E004	1
chr11	25722936	25723137	E081,E082	2
chr11	25724009	25724150	E057,E080	2
chr11	25725887	25725950	E021	1
chr11	25726780	25726834	E098	1
chr11	25726990	25727082	E006	1
chr11	25731233	25731287	E098	1
chr11	25731722	25731834	E119	1
chr11	25731920	25731974	E086	1
chr11	25732594	25732858	E028,E046,E057,E117,E119	5
chr11	25735955	25736005	E021	1
chr11	25736026	25736126	E117	1
chr11	25736261	25736311	E092	1
chr11	25738086	25738126	E086	1
chr11	25738941	25739246	E006,E057,E117,E125,E128	5
chr11	25739475	25739555	E127	1
chr11	25739594	25739648	E098	1
chr11	25747259	25747313	E098	1
chr11	25748602	25748642	E086	1
chr11	25749017	25749067	E089	1
chr11	25749574	25749844	E057,E117	2
chr11	25751110	25751160	E093	1
chr11	25751647	25751754	E059	1
chr11	25752779	25752881	E004,E086	2
chr11	25753138	25753188	E050	1
chr11	25754946	25755075	E022	1
chr11	25755298	25755741	E003,E004,E006,E017,E021,E081,E082,E088,E089,E090,E117,E118,E119	13
chr11	25755812	25755926	E021,E097	2
chr11	25756056	25756628	E003,E004,E005,E006,E007,E008,E017,E021,E022,E028,E057,E059,E080,E081,E082,E083,E086,E088,E089,E090,E100,E117,E119,E120,E122,E125,E126,E127,E128	29
chr11	25756635	25756908	E004,E021,E086,E117	4
chr11	25758056	25758106	E007	1
chr11	25758489	25758568	E088	1
chr11	25758763	25758892	E021,E118	2
chr11	25758927	25759019	E088	1
chr11	25759303	25759361	E082	1
chr11	25763631	25763711	E123	1
chr11	25764040	25764164	E088	1
chr11	25764211	25764521	E088	1
chr11	25764689	25764733	E097	1
chr11	25764995	25765045	E082	1
chr11	25765472	25765538	E082	1
chr11	25767141	25767793	E021,E080,E081,E082,E086,E088,E097,E109,E117	9
chr11	25767808	25767902	E100	1
chr11	25771888	25771977	E124	1
chr11	25773187	25773238	E086	1
chr11	25773292	25773432	E081,E082	2
chr11	25774465	25774509	E097	1
chr11	25774975	25775029	E127	1
chr11	25777578	25777635	E021,E022	2
chr11	25777947	25777997	E091	1
chr11	25779044	25779094	E021	1
chr11	25779933	25780073	E125,E128	2
chr11	25780257	25780348	E004	1
chr11	25781952	25782022	E098	1
chr11	25787290	25787347	E098	1
chr11	25787401	25787455	E127	1
chr11	25787481	25787631	E119	1
chr11	25788298	25788495	E006,E017,E057,E117	4
chr11	25788575	25788629	E098	1
chr11	25789135	25789198	E088	1
chr11	25789217	25789257	E086	1
chr11	25789887	25789966	E080	1
chr11	25790570	25790648	E006	1
chr11	25790849	25790930	E006	1
chr11	25790988	25791145	E004,E006,E021,E057,E080,E088,E097,E117,E128	9
chr11	25793404	25793444	E086	1
chr11	25793569	25793609	E086	1
chr11	25794411	25794483	E089	1
chr11	25796899	25797437	E006,E017,E080,E081,E082,E119,E128	7
chr11	25797692	25797752	E122	1
chr11	25798029	25798079	E021	1
chr11	25798889	25799339	E057,E117	2
chr11	25800342	25800411	E082,E088,E089	3
chr11	25800694	25800839	E080,E092	2
chr11	25802117	25802171	E098	1
chr11	25802367	25802423	E082	1
chr11	25804435	25804485	E021	1
chr11	25804598	25804682	E086,E125	2
chr11	25804800	25804885	E017,E086	2
chr11	25807048	25807102	E127	1
chr11	25807899	25807949	E051	1
chr11	25811620	25811709	E081	1
chr11	25813863	25813963	E117	1
chr11	25813999	25814049	E022	1
chr11	25815343	25815424	E022	1
chr11	25815735	25815785	E022	1
chr11	25815836	25815916	E022	1
chr11	25815989	25816039	E092	1
chr11	25816390	25816825	E003,E004,E008,E021,E022	5
chr11	25818374	25818418	E097	1
chr11	25818696	25818874	E086,E117	2
chr11	25818996	25819142	E117	1
chr11	25819272	25819355	E086	1
chr11	25820167	25820397	E080,E117	2
chr11	25821321	25821361	E086	1
chr11	25821701	25821821	E086,E117	2
chr11	25822260	25822300	E086	1
chr11	25822733	25822883	E006,E007,E059,E088	4
chr11	25822947	25823107	E007	1
chr11	25823237	25823553	E007,E091,E119	3
chr11	25823699	25823816	E119	1
chr11	25823851	25823910	E098	1
chr11	25824328	25824378	E021	1
chr11	25824645	25824705	E005	1
chr11	25824813	25825069	E005,E117	2
chr11	25825750	25825800	E022	1
chr11	25826459	25826499	E086	1
chr11	25829433	25829504	E006	1
chr11	25829698	25829778	E116	1
chr11	25830889	25831007	E051,E086	2
chr11	25831493	25831557	E080	1
chr11	25831737	25831817	E119	1
chr11	25831842	25831951	E082,E088	2
chr11	25832105	25832179	E005	1
chr11	25838526	25838580	E098	1
chr11	25840183	25840237	E081	1
chr11	25840458	25840498	E086	1
chr11	25843096	25843136	E086	1
chr11	25843511	25843602	E086	1
chr11	25844644	25844704	E127	1
chr11	25844860	25844910	E021	1
chr11	25845791	25845844	E086	1
chr11	25846363	25846463	E117	1
chr11	25847339	25847389	E051	1
chr11	25850124	25850221	E088	1
chr11	25851523	25851599	E088	1
chr11	25851924	25852017	E080	1
chr11	25852251	25852319	E109	1
chr11	25852396	25852446	E091	1
chr11	25859877	25859927	E083	1
chr11	25860626	25860672	E080	1
chr11	25860797	25861214	E003,E004,E008,E021,E022,E059,E080,E083,E088,E117,E123	11
chr11	25861946	25862008	E005	1
chr11	25862407	25862533	E006,E021,E089	3
chr11	25862958	25863030	E098	1
chr11	25863971	25864011	E086	1
chr11	25864797	25864892	E050	1
chr11	25865253	25865303	E051	1
chr11	25865981	25866088	E021,E124	2
chr11	25866121	25866171	E093	1
chr11	25866509	25866626	E008,E021,E022	3
chr11	25866785	25866934	E088	1
chr11	25867795	25867886	E098	1
chr11	25870339	25870409	E093	1
chr11	25870466	25870546	E119	1
chr11	25871653	25871726	E086	1
chr11	25873613	25873721	E057	1
chr11	25874761	25874831	E017	1
chr11	25875176	25875254	E093	1
chr11	25875357	25875401	E097	1
chr11	25876775	25876835	E125	1
chr11	25877424	25877464	E086	1
chr11	25877902	25877982	E119	1
chr11	25878155	25878514	E122	1
chr11	25878632	25878672	E086	1
chr11	25878970	25879305	E109	1
chr11	25880289	25880401	E117,E127	2
chr11	25880580	25880634	E100	1
chr11	25881233	25881637	E084,E085,E109	3
chr11	25881702	25881752	E109	1
chr11	25881949	25882187	E109	1
chr11	25882236	25883285	E006,E056,E057,E059,E080,E081,E082,E083,E084,E085,E086,E088,E089,E090,E092,E097,E109,E117,E122,E125,E127,E128	22
chr11	25883307	25883367	E083	1
chr11	25883585	25883688	E080	1
chr11	25883910	25883965	E082	1
chr11	25884059	25884171	E083,E117	2
chr11	25885617	25885871	E004,E022,E088,E117	4
chr11	25885919	25885969	E021	1
chr11	25887296	25887357	E092,E127	2
chr11	25887537	25887587	E007	1
chr11	25887708	25887768	E006	1
chr11	25889610	25889660	E007	1
chr11	25890274	25890411	E081	1
chr11	25890459	25890543	E081	1
chr11	25890753	25890807	E081	1
chr11	25890905	25890985	E081,E090	2
chr11	25892105	25892155	E022	1
chr11	25895122	25895222	E117	1
chr11	25895524	25895584	E125	1
chr11	25895771	25895881	E082	1
chr11	25896056	25896126	E118	1
chr11	25898056	25898540	E003,E004,E008,E022,E094,E098,E109	7
chr11	25901448	25901502	E127	1
chr11	25902322	25902422	E083,E117	2
chr11	25903096	25903238	E081	1
chr11	25903396	25903755	E081,E082	2
chr11	25903799	25903922	E081,E082	2
chr11	25903967	25904206	E081,E082	2
chr11	25904576	25904626	E082	1
chr11	25904929	25904989	E098	1
chr11	25905376	25905420	E097	1
chr11	25906440	25906631	E098,E117	2
chr11	25907143	25907241	E082	1
chr11	25907452	25907492	E086	1
chr11	25907766	25907835	E082	1
chr11	25909282	25909336	E033	1
chr11	25910710	25910760	E022	1
chr11	25910897	25910981	E059	1
chr11	25912372	25912484	E122	1
chr11	25912561	25912733	E003,E022,E057,E083,E122	5
chr11	25913639	25913756	E057	1
chr11	25915904	25915954	E051,E097	2
chr11	25916059	25916483	E059,E117	2
chr11	25916526	25916730	E081,E082	2
chr11	25917008	25917108	E117	1
chr11	25918934	25918974	E086	1
chr11	25919402	25919477	E088	1
chr11	25920009	25920063	E127	1
chr11	25920881	25920945	E033,E080	2
chr11	25921298	25921400	E080	1
chr11	25921447	25921682	E003,E059	2
chr11	25922592	25922673	E004,E127	2
chr11	25922758	25922836	E006,E017	2
chr11	25923106	25923166	E004	1
chr11	25924071	25924397	E017,E028,E057,E119,E127	5
chr11	25925448	25925488	E086	1
chr11	25930262	25930633	E021,E088	2
chr11	25930855	25931092	E088	1
chr11	25931642	25931978	E006,E028,E057,E081,E082,E085,E088,E109,E119,E122,E126,E127	12
chr11	25932801	25932851	E093	1
chr11	25935569	25935609	E086	1
chr11	25935739	25935805	E081	1
chr11	25935871	25935921	E088	1
chr11	25936373	25936427	E127	1
chr11	25938069	25938129	E082	1
chr11	25938559	25938629	E118	1
chr11	25940180	25940334	E080	1
chr11	25940513	25940596	E109	1
chr11	25941403	25941443	E086	1
chr11	25941556	25941635	E086	1
chr11	25941709	25942365	E084,E086,E088,E092	4
chr11	25945479	25945529	E017	1
chr11	25945818	25945897	E017,E091	2
chr11	25945901	25945945	E080	1
chr11	25946236	25946497	E109	1
chr11	25946627	25946677	E088	1
chr11	25947003	25947224	E109,E123	2
chr11	25947265	25947415	E117	1
chr11	25948222	25948272	E051	1
chr11	25948487	25948552	E007	1
chr11	25948635	25948936	E003,E004,E007,E086	4
chr11	25948940	25950088	E004,E006,E007,E008,E022,E059,E080,E086,E088,E089,E090,E092,E097,E100,E117,E121	16
chr11	25950404	25950484	E119	1
chr11	25950523	25950573	E088	1
chr11	25950716	25950756	E086	1
chr11	25951157	25951207	E088	1
chr11	25951251	25951301	E082	1
chr11	25951591	25951641	E021	1
chr11	25951711	25951784	E083	1
chr11	25951804	25952150	E080,E088,E097	3
chr11	25952246	25952290	E097	1
chr11	25953559	25953619	E122	1
chr11	25954911	25955022	E081,E082	2
chr11	25955182	25955265	E081,E082	2
chr11	25956491	25956640	E086,E116	2
chr11	25956826	25956886	E006	1
chr11	25956941	25956995	E098	1
chr11	25957027	25957091	E124	1
chr11	25957277	25957397	E086,E088,E092,E098,E109	5
chr11	25957689	25957768	E021	1
chr11	25958273	25958327	E128	1
chr11	25958551	25958601	E088	1
chr11	25958922	25959255	E086,E088,E089,E090,E119	5
chr11	25959439	25959599	E088	1
chr11	25959757	25959807	E088	1
chr11	25960068	25960118	E022	1
chr11	25960142	25960288	E007,E021,E119	3
chr11	25960548	25960774	E003,E004,E007,E008,E021,E022,E089,E090	8
chr11	25960865	25960964	E008,E021,E090	3
chr11	25961008	25961058	E021	1
chr11	25961354	25961423	E007	1
chr11	25961442	25961492	E022	1
chr11	25961517	25961567	E082	1
chr11	25961745	25961804	E080	1
chr11	25961855	25961941	E080,E089	2
chr11	25962107	25962161	E098	1
chr11	25962492	25962542	E091	1
chr11	25962830	25962884	E098	1
chr11	25963020	25963120	E100	1
chr11	25963138	25963238	E117	1
chr11	25963404	25963594	E086,E117	2
chr11	25963923	25963967	E080	1
chr11	25964015	25964059	E080	1
chr11	25964541	25964598	E097	1
chr11	25964668	25964733	E093	1
chr11	25964811	25964861	E088	1
chr11	25964916	25965013	E021,E088	2
chr11	25965093	25965159	E022	1
chr11	25965245	25965295	E022	1
chr11	25965384	25965482	E022,E118	2
chr11	25965503	25965581	E003	1
chr11	25965722	25965972	E003,E021,E057,E109	4
chr11	25965987	25966092	E021,E109	2
chr11	25966520	25966560	E086	1
chr11	25966562	25966616	E098	1
chr11	25966857	25966927	E080	1
chr11	25967288	25967352	E081	1
chr11	25967540	25967729	E081,E086	2
chr11	25967780	25967855	E081,E126	2
chr11	25968293	25968540	E003,E008,E022,E081	4
chr11	25972815	25972953	E004	1
chr11	25973021	25973071	E021	1
chr11	25973970	25974020	E021	1
chr11	25974626	25974794	E085,E086,E109	3
chr11	25975535	25975585	E109	1
chr11	25976685	25976735	E051	1
chr11	25977300	25977441	E007,E093,E117	3
chr11	25979066	25979239	E004,E088	2
chr11	25979240	25979465	E007,E088	2
chr11	25979468	25979914	E007,E059,E088	3
chr11	25979958	25980192	E021,E088	2
chr11	25980214	25980400	E082,E088	2
chr11	25980440	25980570	E088	1
chr11	25980680	25980844	E051,E088,E100	3
chr11	25982468	25982518	E109	1
chr11	25982539	25982729	E022,E117	2
chr11	25983081	25983125	E097	1
chr11	25983172	25983579	E022,E080,E081,E082,E083,E086,E088,E089,E090,E092,E109	11
chr11	25985571	25985611	E086	1
chr11	25985613	25985663	E022	1
chr11	25986018	25986068	E021	1
chr11	25986209	25986323	E022	1
chr11	25986809	25986869	E125	1
chr11	25988418	25988510	E003	1
chr11	25989239	25989303	E124	1
chr11	25991219	25991263	E080	1
chr11	25992211	25992698	E021,E028,E057,E119,E127	5
chr11	25992748	25992987	E003,E021,E022,E057,E117	5
chr11	25993453	25993513	E006	1
chr11	25994277	25994373	E086	1
chr11	25994931	25994981	E093	1
chr11	25996382	25996457	E081	1
chr11	25997182	25997232	E050	1
chr11	25998044	25998094	E109	1
chr11	25998461	25998547	E051	1
chr11	26000326	26000532	E006,E017,E055,E056,E057,E059,E119	7
chr11	26001359	26001470	E082	1
chr11	26001522	26002251	E004,E051,E081,E082,E088	5
chr11	26002583	26002637	E033	1
chr11	26002641	26002886	E004,E008,E081	3
chr11	26003285	26004358	E003,E004,E005,E006,E007,E008,E017,E021,E022,E028,E032,E033,E050,E051,E055,E056,E057,E059,E080,E081,E082,E083,E085,E086,E088,E089,E090,E091,E092,E093,E094,E097,E098,E109,E114,E116,E117,E118,E119,E120,E121,E122,E123,E125,E126,E127,E128	47
chr11	26004574	26004633	E032	1
chr11	26004970	26005010	E086	1
chr11	26005012	26005062	E093	1
chr11	26005463	26005570	E122	1
chr11	26005612	26005727	E055,E056,E057	3
chr11	26005743	26005916	E117	1
chr11	26006176	26006226	E022	1
chr11	26006664	26006714	E089	1
chr11	26007331	26007429	E086	1
chr11	26007437	26007615	E028,E056,E057,E117,E119,E126	6
chr11	26007986	26008084	E088,E089,E097	3
chr11	26008154	26008205	E097	1
chr11	26009183	26009259	E090	1
chr11	26009588	26009643	E127	1
chr11	26009693	26010406	E032,E088,E089,E090,E093,E097,E126	7
chr11	26010498	26010747	E081,E089,E090	3
chr11	26010838	26010889	E090	1
chr11	26011995	26012354	E081,E082,E088	3
chr11	26012537	26012658	E088,E117	2
chr11	26012911	26013011	E117	1
chr11	26013215	26013319	E082,E088	2
chr11	26013373	26013433	E088	1
chr11	26013442	26015255	E007,E021,E022,E081,E082,E083,E086,E088,E089,E090,E092,E093,E097,E100,E117,E125,E126,E128	18
chr11	26015261	26015415	E057,E088,E090,E097	4
chr11	26015443	26015498	E090	1
chr11	26016214	26016445	E090,E117	2
chr11	26016691	26016763	E086,E089	2
chr11	26016781	26016860	E088	1
chr11	26017145	26017210	E090	1
chr11	26017265	26017381	E088	1
chr11	26017825	26017981	E007,E021,E022	3
chr11	26018252	26018292	E086	1
chr11	26018632	26018701	E007	1
chr11	26018992	26019149	E081	1
chr11	26019951	26020020	E006	1
chr11	26023130	26023303	E091,E109	2
chr11	26024689	26024844	E088,E091	2
chr11	26024936	26025039	E091	1
chr11	26026614	26026724	E003	1
chr11	26028004	26028064	E006	1
chr11	26028126	26028176	E082	1
chr11	26029430	26029485	E086	1
chr11	26030138	26030192	E033	1
chr11	26031504	26031564	E006	1
chr11	26031998	26032052	E021,E022,E089	3
chr11	26033041	26033443	E003,E004,E005,E008,E021,E022,E091	7
chr11	26033968	26034018	E089	1
chr11	26035806	26036577	E004,E005,E007,E028,E057,E081,E082,E091,E097,E117,E127	11
chr11	26036612	26036697	E032	1
chr11	26036862	26036912	E091	1
chr11	26036969	26037013	E034	1
chr11	26037334	26037400	E091	1
chr11	26037716	26037866	E005,E022,E123	3
chr11	26037877	26037927	E091	1
chr11	26038549	26038619	E088	1
chr11	26038970	26039442	E005,E081,E082,E086,E092,E094,E098,E117	8
chr11	26039525	26039575	E088	1
chr11	26039598	26039652	E098	1
chr11	26039738	26040497	E017,E081,E082,E084,E088,E089,E090	7
chr11	26040613	26040733	E081,E082,E088	3
chr11	26040902	26040952	E082	1
chr11	26041014	26041081	E094	1
chr11	26041095	26041264	E088,E117	2
chr11	26041456	26041567	E117	1
chr11	26041614	26041738	E117	1
chr11	26042155	26042219	E124	1
chr11	26042375	26043562	E003,E021,E022,E057,E082,E085,E091,E092,E117,E127	10
chr11	26043762	26043812	E051	1
chr11	26043959	26044149	E117	1
chr11	26044629	26045016	E080,E083,E091,E097	4
chr11	26045402	26045466	E091	1
chr11	26047110	26048157	E028,E055,E056,E057,E086,E089,E090,E117,E120,E126,E127	11
chr11	26048885	26048985	E117	1
chr11	26049066	26049146	E119	1
chr11	26049168	26049247	E032	1
chr11	26049529	26050828	E004,E006,E017,E021,E022,E028,E032,E033,E055,E056,E057,E084,E091,E114,E117,E118,E120,E121,E125,E126,E128	21
chr11	26051667	26052375	E117	1
chr11	26052694	26052744	E007	1
chr11	26053024	26053087	E088	1
chr11	26053185	26053340	E088	1
chr11	26053388	26054156	E006,E086,E088,E117	4
chr11	26054646	26054686	E086	1
chr11	26055647	26055732	E124	1
chr11	26056719	26056868	E032,E082	2
chr11	26056923	26056992	E082	1
chr11	26057072	26057126	E098	1
chr11	26057157	26057598	E081,E082	2
chr11	26057656	26057792	E082	1
chr11	26057837	26057945	E081,E100	2
chr11	26058007	26058051	E097	1
chr11	26058263	26058305	E086	1
chr11	26058608	26058660	E091	1
chr11	26058711	26058769	E091	1
chr11	26059359	26059561	E116	1
chr11	26061006	26061060	E098	1
chr11	26061149	26061199	E089	1
chr11	26061353	26061407	E126	1
chr11	26062328	26062398	E118	1
chr11	26062822	26062879	E050	1
chr11	26063475	26063569	E032	1
chr11	26063707	26063777	E100	1
chr11	26064249	26064309	E050	1
chr11	26064485	26064626	E005,E007,E022	3
chr11	26065383	26065634	E032,E033,E116	3
chr11	26065682	26065736	E127	1
chr11	26065842	26065902	E097	1
chr11	26066664	26066937	E006,E028,E055,E056,E057,E080,E117,E119,E122,E126,E127	11
chr11	26067591	26067631	E086	1
chr11	26067875	26067955	E059	1
chr11	26069790	26070390	E050,E082,E083,E088,E097,E098,E100,E121,E127	9
chr11	26073121	26073252	E017,E091,E126	3
chr11	26074399	26074453	E081	1
chr11	26075046	26075116	E088	1
chr11	26075438	26076561	E006,E086,E088,E117	4
chr11	26076974	26077014	E086	1
chr11	26077031	26077097	E004	1
chr11	26077164	26077312	E003,E004,E005,E022	4
chr11	26077641	26077764	E117	1
chr11	26079286	26079504	E082,E088	2
chr11	26080804	26081050	E117	1
chr11	26082884	26082934	E090	1
chr11	26083330	26083384	E127	1
chr11	26084313	26084573	E055,E056,E059,E083,E088,E089,E090,E120,E121,E126	10
chr11	26084617	26084713	E059	1
chr11	26084836	26085294	E006,E059,E088	3
chr11	26085529	26085608	E006	1
chr11	26085618	26085733	E033,E051	2
chr11	26085751	26085801	E032	1
chr11	26085901	26085951	E021	1
chr11	26086551	26086643	E119,E122	2
chr11	26087052	26087112	E122	1
chr11	26087353	26087873	E055,E056,E088,E117,E122,E127	6
chr11	26087981	26088021	E086	1
chr11	26088621	26088764	E122,E128	2
chr11	26089100	26089182	E082,E086	2
chr11	26090425	26090812	E059	1
chr11	26090959	26091013	E033	1
chr11	26091867	26092070	E117,E127	2
chr11	26092097	26092137	E086	1
chr11	26092445	26092513	E007,E086	2
chr11	26092523	26092575	E088	1
chr11	26092641	26092740	E086	1
chr11	26092784	26092834	E022	1
chr11	26094378	26094874	E057,E089,E090	3
chr11	26094895	26095098	E109	1
chr11	26095126	26095176	E082	1
chr11	26095254	26095569	E081,E082,E084	3
chr11	26095627	26095677	E055	1
chr11	26097841	26098566	E059,E084,E117	3
chr11	26098737	26098822	E059	1
chr11	26099867	26101521	E003,E004,E006,E017,E021,E022,E028,E055,E056,E057,E086,E088,E091,E098,E117,E126,E127	17
chr11	26101566	26102089	E028,E055,E056,E057,E086,E088,E091,E117,E127	9
chr11	26103608	26103658	E051	1
chr11	26105288	26105328	E086	1
chr11	26105464	26105634	E056,E117	2
chr11	26105735	26105785	E055	1
chr11	26106061	26106132	E091	1
chr11	26106137	26106239	E028,E057	2
chr11	26106331	26106381	E082	1
chr11	26106515	26106575	E006	1
chr11	26106663	26106872	E028,E059,E091	3
chr11	26106935	26107031	E059	1
chr11	26107583	26107889	E032,E059,E080	3
chr11	26107946	26107986	E086	1
chr11	26108580	26108672	E032	1
chr11	26108729	26110879	E006,E021,E028,E032,E033,E055,E056,E057,E059,E090,E092,E116,E117,E120,E122,E123,E125,E126,E127,E128	20
chr11	26111539	26111648	E059	1
chr11	26112193	26112916	E005,E028,E057,E088,E090,E091,E116,E127	8
chr11	26113289	26113393	E082,E127	2
chr11	26114945	26115191	E091	1
chr11	26116015	26116055	E086	1
chr11	26116976	26117379	E007,E008,E021,E022,E056,E086,E091	7
chr11	26117512	26117757	E046,E081,E082,E088	4
chr11	26117777	26117828	E088	1
chr11	26117903	26118743	E004,E006,E055,E056,E059,E080,E081,E086,E088,E090,E128	11
chr11	26119041	26119174	E086,E088	2
chr11	26119693	26119748	E088	1
chr11	26119779	26119859	E007	1
chr11	26121751	26121862	E021,E032	2
chr11	26121941	26122186	E007,E021,E088	3
chr11	26122343	26122393	E007	1
chr11	26122420	26122482	E127	1
chr11	26122595	26122649	E094	1
chr11	26123259	26123315	E055,E056	2
chr11	26123415	26123459	E097	1
chr11	26123730	26123810	E116	1
chr11	26124172	26124317	E126	1
chr11	26126538	26126694	E117	1
chr11	26127184	26127234	E082	1
chr11	26127256	26127605	E055,E089,E126	3
chr11	26128277	26128831	E021,E055,E056,E083,E088,E126	6
chr11	26129246	26129310	E088	1
chr11	26129647	26129697	E007,E050	2
chr11	26130277	26130382	E055,E088	2
chr11	26130451	26130915	E006,E007,E055,E088,E089,E090,E098,E117	8
chr11	26131205	26131265	E128	1
chr11	26131319	26131453	E088	1
chr11	26131526	26131865	E006,E017,E086,E088,E090	5
chr11	26131985	26132035	E017	1
chr11	26132435	26132505	E127	1
chr11	26133801	26133857	E086	1
chr11	26133917	26134053	E006,E117	2
chr11	26134071	26134137	E080	1
chr11	26134228	26134330	E006,E127	2
chr11	26141355	26141732	E117	1
chr11	26142321	26142371	E109	1
chr11	26143092	26143335	E055,E117,E126	3
chr11	26143337	26143401	E098	1
chr11	26143624	26143678	E127	1
chr11	26145225	26145319	E127	1
chr11	26145996	26146137	E059	1
chr11	26146471	26146537	E005	1
chr11	26148424	26148635	E055,E117,E126	3
chr11	26148889	26148939	E090	1
chr11	26148951	26149237	E055,E056,E083,E088,E089,E090,E117,E126	8
chr11	26149758	26149904	E055,E088,E089,E090,E126	5
chr11	26150851	26150901	E032	1
chr11	26152301	26152433	E082,E126	2
chr11	26152473	26152523	E021	1
chr11	26152740	26153411	E081,E082,E090	3
chr11	26153518	26153568	E082	1
chr11	26153952	26154251	E021,E022,E032,E109,E117,E127	6
chr11	26154260	26154393	E022,E081,E126	3
chr11	26154413	26154552	E083,E117	2
chr11	26155138	26155192	E081	1
chr11	26155729	26156883	E003,E004,E005,E006,E007,E008,E017,E021,E022,E028,E032,E033,E055,E056,E057,E059,E080,E081,E082,E083,E086,E088,E089,E090,E091,E092,E114,E117,E120,E122,E126,E127,E128	33
chr11	26157500	26157631	E081,E082,E088,E090	4
chr11	26157882	26157941	E097	1
chr11	26158104	26158160	E033	1
chr11	26159287	26159508	E017,E055,E056,E057,E117,E126	6
chr11	26160076	26160235	E122,E126	2
chr11	26160571	26160621	E032	1
chr11	26161997	26162142	E022,E059,E126	3
chr11	26162174	26162228	E126	1
chr11	26162454	26162560	E059	1
chr11	26163290	26163414	E088	1
chr11	26163628	26164002	E088,E089,E090	3
chr11	26164121	26164161	E086	1
chr11	26164197	26166349	E004,E006,E021,E022,E055,E056,E057,E059,E083,E088,E089,E090,E092,E097,E098,E119,E122	17
chr11	26166517	26166731	E088,E089,E090	3
chr11	26166773	26167185	E082,E088,E090,E092,E116	5
chr11	26169132	26169172	E086	1
chr11	26169459	26169557	E127	1
chr11	26170215	26170265	E021	1
chr11	26170632	26170682	E021	1
chr11	26171052	26171102	E021	1
chr11	26171287	26171454	E021,E022,E091,E093	4
chr11	26171953	26172264	E022,E055,E056,E057,E059,E082,E117,E126	8
chr11	26172967	26173167	E088,E091	2
chr11	26173228	26173412	E056,E088,E091	3
chr11	26174229	26174308	E086	1
chr11	26174640	26174695	E055	1
chr11	26174728	26174928	E006,E056,E097,E117	4
chr11	26175236	26175321	E051	1
chr11	26175349	26175508	E055,E056	2
chr11	26176714	26176764	E050	1
chr11	26178326	26178396	E118	1
chr11	26178741	26178791	E007	1
chr11	26178993	26179092	E021,E089	2
chr11	26179274	26179437	E117	1
chr11	26179865	26179915	E017	1
chr11	26179970	26180078	E117	1
chr11	26180102	26180152	E021	1
chr11	26180238	26180520	E003,E021,E098,E117	4
chr11	26180909	26181009	E117	1
chr11	26183806	26183908	E090	1
chr11	26183944	26184184	E081,E082,E088,E089,E090	5
chr11	26184321	26184371	E007	1
chr11	26184474	26184561	E089	1
chr11	26186329	26186454	E117	1
chr11	26186774	26186818	E097	1
chr11	26186968	26187074	E021,E022,E086	3
chr11	26187758	26187878	E051,E090	2
chr11	26190367	26190417	E022	1
chr11	26192451	26192501	E088	1
chr11	26197221	26197301	E119	1
chr11	26197581	26197631	E022	1
chr11	26197793	26197835	E086	1
chr11	26198769	26198860	E055,E126	2
chr11	26199279	26199430	E055	1
chr11	26199630	26199709	E090,E092	2
chr11	26199816	26199866	E055	1
chr11	26199902	26200019	E086,E090	2
chr11	26200070	26200230	E117	1
chr11	26200242	26200286	E097	1
chr11	26200451	26200501	E021	1
chr11	26200590	26200737	E117	1
chr11	26201004	26201054	E046	1
chr11	26207151	26207201	E032	1
chr11	26207386	26207458	E127	1
chr11	26207830	26208413	E006,E055,E056,E057,E091,E097,E119,E120,E127	9
chr11	26208692	26208736	E097	1
chr11	26208847	26209615	E004,E005,E006,E017,E028,E055,E056,E057,E059,E080,E081,E082,E085,E086,E088,E091,E094,E098,E114,E117,E118,E119,E120,E121,E125,E126,E127,E128	28
chr11	26209646	26210558	E055,E056,E057,E086,E088,E090,E091,E117,E119,E120,E121,E126	12
chr11	26210582	26210915	E005,E006,E017,E055,E056,E088,E089,E091,E120,E121,E126	11
chr11	26211005	26211065	E006	1
chr11	26211110	26211235	E017,E055,E056,E091,E120,E126	6
chr11	26211474	26211921	E059,E088,E089,E126	4
chr11	26212377	26212417	E086	1
chr11	26212920	26213124	E032,E033	2
chr11	26213534	26213588	E098	1
chr11	26214177	26214227	E091	1
chr11	26214870	26214947	E007,E091	2
chr11	26215084	26215138	E098	1
chr11	26215228	26215989	E005,E017,E021,E055,E056,E057,E084,E085,E086,E088,E089,E090,E091,E092,E094,E098,E126,E127	18
chr11	26216112	26216239	E091	1
chr11	26216377	26216937	E005,E017,E021,E022,E055,E056,E059,E086,E088,E091,E125,E128	12
chr11	26217012	26217233	E059,E088	2
chr11	26217253	26217330	E091	1
chr11	26217335	26217389	E127	1
chr11	26217412	26217509	E091	1
chr11	26217543	26217705	E117	1
chr11	26217862	26217912	E082	1
chr11	26217961	26218033	E080	1
chr11	26218044	26218105	E017	1
chr11	26218166	26218226	E125	1
chr11	26218386	26218486	E117	1
chr11	26218581	26218688	E091	1
chr11	26220205	26220600	E022,E080,E082,E086,E090,E091	6
chr11	26220633	26221635	E006,E017,E055,E056,E059,E080,E081,E082,E086,E088,E089,E090,E091,E097,E120,E121,E125,E126,E128	19
chr11	26221883	26221933	E089	1
chr11	26222214	26222268	E055	1
chr11	26222751	26223528	E006,E017,E028,E055,E056,E057,E059,E080,E082,E117,E119,E120,E122,E125,E126,E127,E128	17
chr11	26224074	26224124	E082	1
chr11	26224435	26224551	E086	1
chr11	26225002	26226044	E017,E056,E059,E088,E117	5
chr11	26226572	26226626	E033	1
chr11	26227042	26227082	E086	1
chr11	26227153	26227203	E007	1
chr11	26233144	26233194	E017	1
chr11	26239998	26240216	E055,E056,E088,E092,E094	5
chr11	26240285	26240343	E088	1
chr11	26240437	26240504	E055	1
chr11	26240578	26240659	E055	1
chr11	26240718	26241620	E006,E017,E055,E056,E080,E088,E094,E097,E120,E121,E122,E126	12
chr11	26241892	26241956	E006	1
chr11	26242739	26242790	E086	1
chr11	26242868	26242908	E086	1
chr11	26243023	26243074	E114	1
chr11	26243280	26243320	E086	1
chr11	26243641	26243681	E086	1
chr11	26244359	26244409	E022	1
chr11	26244699	26244850	E055,E086,E126	3
chr11	26244878	26244928	E093	1
chr11	26245224	26245278	E128	1
chr11	26245866	26245947	E127	1
chr11	26246339	26246393	E081	1
chr11	26246521	26246601	E119	1
chr11	26247245	26247836	E055,E056,E081,E082,E127	5
chr11	26247897	26248181	E082	1
chr11	26248379	26249516	E003,E005,E006,E007,E017,E021,E022,E028,E032,E033,E051,E055,E056,E057,E059,E080,E081,E082,E083,E086,E088,E089,E090,E091,E092,E093,E094,E097,E098,E100,E114,E116,E117,E119,E120,E121,E122,E125,E126,E127,E128	41
chr11	26249518	26249904	E055,E057,E117,E120,E122	5
chr11	26249944	26250089	E056,E059,E122	3
chr11	26250108	26251451	E006,E017,E021,E028,E034,E055,E056,E057,E059,E080,E083,E086,E088,E089,E097,E114,E116,E117,E119,E120,E121,E122,E125,E126,E127,E128	26
chr11	26251549	26252025	E006,E017,E055,E056,E057,E088,E119,E120,E122,E125,E126,E128	12
chr11	26252252	26252334	E086,E125	2
chr11	26252469	26253385	E006,E007,E017,E028,E055,E056,E057,E059,E093,E117,E119,E120,E121,E122,E125,E126,E127,E128	18
chr11	26253485	26253545	E125	1
chr11	26253911	26253993	E004,E124	2
chr11	26254844	26255056	E125,E128	2
chr11	26255419	26255469	E017	1
chr11	26255941	26256579	E017,E028,E055,E056,E057,E117,E119,E120,E122,E125,E126,E127,E128	13
chr11	26257001	26257101	E098	1
chr11	26260833	26260873	E086	1
chr11	26260984	26261024	E086	1
chr11	26261096	26261202	E032,E093	2
chr11	26262704	26262784	E028,E091	2
chr11	26263670	26263710	E086	1
chr11	26263772	26263822	E021	1
chr11	26264272	26264322	E021	1
chr11	26264427	26264484	E055	1
chr11	26264542	26264697	E055,E127	2
chr11	26265029	26265256	E055,E056,E059,E086,E088,E125,E126	7
chr11	26265789	26266115	E017,E028,E055,E056,E086,E088,E097,E100,E119,E120,E121,E126	12
chr11	26266153	26266268	E119	1
chr11	26266493	26266543	E055	1
chr11	26266632	26266927	E017,E055,E056,E119,E120,E125,E126,E128	8
chr11	26267155	26267195	E086	1
chr11	26267228	26267459	E055,E056,E117,E126	4
chr11	26267610	26267698	E022	1
chr11	26268828	26269389	E006,E017,E028,E055,E056,E057,E059,E081,E082,E086,E088,E089,E092,E119,E120,E121,E125,E126,E127,E128	20
chr11	26269612	26269695	E021,E119	2
chr11	26269952	26270034	E081	1
chr11	26270289	26270597	E082	1
chr11	26270890	26270970	E123	1
chr11	26272054	26272142	E055,E127	2
chr11	26272335	26272389	E127	1
chr11	26272541	26272592	E021,E055	2
chr11	26273028	26273189	E119	1
chr11	26273275	26273330	E022,E055	2
chr11	26273973	26274023	E088	1
chr11	26274487	26274547	E005	1
chr11	26275139	26275193	E127	1
chr11	26275408	26275452	E080	1
chr11	26275550	26275600	E055	1
chr11	26276039	26276264	E017,E055,E056,E088,E089,E121	6
chr11	26276369	26276445	E088	1
chr11	26276538	26276621	E055,E088	2
chr11	26277420	26277470	E090	1
chr11	26279127	26279171	E080	1
chr11	26280503	26280563	E005	1
chr11	26282919	26283003	E017	1
chr11	26284076	26284310	E059,E082,E127	3
chr11	26284388	26284596	E059	1
chr11	26284960	26285063	E091	1
chr11	26285282	26285378	E089	1
chr11	26285568	26286155	E089,E090	2
chr11	26286218	26286341	E089,E090	2
chr11	26286783	26286851	E046	1
chr11	26287277	26287331	E127	1
chr11	26288302	26288352	E022	1
chr11	26289146	26289276	E088	1
chr11	26290214	26290261	E034	1
chr11	26290293	26290348	E090	1
chr11	26290477	26290916	E021,E088,E089,E090,E091,E098	6
chr11	26291112	26291370	E003,E114	2
chr11	26292083	26292146	E090	1
chr11	26292222	26292272	E082	1
chr11	26292352	26292402	E021	1
chr11	26292404	26292614	E055,E082	2
chr11	26292650	26292947	E021,E022,E055,E056,E081,E082	6
chr11	26293616	26293673	E022	1
chr11	26294121	26294171	E055	1
chr11	26294272	26294354	E008	1
chr11	26294409	26294469	E122	1
chr11	26294582	26294734	E081,E088,E098	3
chr11	26294832	26294882	E093	1
chr11	26295199	26295344	E022,E126	2
chr11	26295960	26296315	E055,E056,E059,E126	4
chr11	26296688	26296830	E055,E126	2
chr11	26297085	26297141	E021	1
chr11	26297391	26297526	E021,E056	2
chr11	26297583	26297645	E021	1
chr11	26298023	26298092	E056	1
chr11	26298117	26298226	E022,E032,E083,E117	4
chr11	26298269	26298777	E003,E004,E005,E006,E007,E008,E017,E021,E022,E028,E029,E032,E033,E034,E046,E050,E051,E055,E056,E057,E059,E080,E081,E082,E083,E084,E086,E088,E089,E090,E091,E092,E093,E094,E097,E098,E100,E109,E114,E116,E117,E118,E119,E120,E121,E122,E123,E125,E126,E127,E128	51
chr11	26298807	26298857	E083	1
chr11	26298951	26299005	E098	1
chr11	26299878	26300214	E021,E055,E059,E083,E117,E126	6
chr11	26301440	26301494	E127	1
chr11	26301561	26301611	E051	1
chr11	26302036	26302076	E034	1
chr11	26302866	26302926	E122	1
chr11	26303399	26303549	E006,E055	2
chr11	26303729	26303779	E109	1
chr11	26303976	26304022	E097	1
chr11	26304722	26304776	E127	1
chr11	26304998	26305052	E056	1
chr11	26305307	26305347	E086	1
chr11	26305397	26305474	E083,E114	2
chr11	26305492	26306233	E003,E004,E006,E007,E008,E021,E032,E050,E051,E055,E056,E057,E059,E086,E088,E090,E097,E117,E123,E126	20
chr11	26306296	26306876	E003,E004,E005,E006,E007,E008,E017,E021,E022,E028,E032,E033,E034,E046,E050,E051,E055,E056,E057,E059,E080,E081,E082,E083,E084,E085,E086,E088,E089,E090,E091,E092,E093,E094,E097,E098,E100,E109,E114,E116,E117,E118,E119,E120,E121,E122,E123,E124,E125,E126,E127,E128	52
chr11	26307135	26307185	E091	1
chr11	26307277	26307699	E003,E004,E005,E006,E007,E008,E021,E022,E051,E055,E056,E082,E083,E114,E127	15
chr11	26308078	26308544	E003,E004,E005,E006,E007,E008,E017,E021,E022,E032,E050,E051,E055,E056,E057,E059,E080,E081,E082,E083,E086,E088,E089,E090,E091,E092,E093,E114,E117,E118,E120,E121,E122,E123,E125,E126,E127,E128	38
chr11	26308586	26309127	E005,E006,E017,E055,E056,E057,E080,E085,E117,E121,E123,E125,E126,E127,E128	15
chr11	26309133	26309205	E086	1
chr11	26309706	26309746	E086	1
chr11	26309856	26309978	E022,E119	2
chr11	26310144	26310194	E114	1
chr11	26310691	26310753	E086	1
chr11	26315529	26315607	E127	1
chr11	26315757	26315816	E090	1
chr11	26316146	26316229	E017	1
chr11	26316579	26316629	E091	1
chr11	26317867	26317964	E123	1
chr11	26318716	26319571	E003,E004,E005,E006,E007,E008,E017,E021,E022,E028,E033,E034,E046,E050,E051,E055,E056,E057,E059,E080,E081,E082,E083,E084,E085,E086,E088,E089,E090,E091,E092,E093,E094,E097,E098,E100,E109,E114,E116,E117,E118,E119,E120,E121,E122,E123,E125,E126,E127,E128	50
chr11	26320445	26320495	E007	1
chr11	26320753	26320807	E128	1
chr11	26321356	26321406	E085	1
chr11	26321670	26321730	E005	1
chr11	26321741	26321781	E086	1
chr11	26324611	26325106	E059,E082	2
chr11	26326886	26326977	E088	1
chr11	26328288	26328362	E126	1
chr11	26330164	26330264	E097,E127	2
chr11	26331975	26332094	E086,E098	2
chr11	26333148	26333198	E021	1
chr11	26335583	26335786	E088	1
chr11	26335828	26335908	E088	1
chr11	26336112	26336162	E088	1
chr11	26336202	26336268	E088	1
chr11	26337638	26337697	E120	1
chr11	26337698	26337749	E021	1
chr11	26338066	26338220	E032,E088,E092,E098,E116	5
chr11	26338254	26338408	E004,E022,E098	3
chr11	26339909	26339988	E056	1
chr11	26341039	26341093	E127	1
chr11	26341335	26341422	E097	1
chr11	26341511	26341946	E003,E004,E006,E007,E008,E017,E021,E022,E028,E055,E056,E057,E083,E088,E117,E119,E126	17
chr11	26342899	26342949	E082	1
chr11	26343136	26343374	E055,E059,E117,E119,E126	5
chr11	26345457	26345702	E004,E080,E117	3
chr11	26346487	26346912	E081,E082	2
chr11	26348142	26348192	E022	1
chr11	26348505	26348677	E057	1
chr11	26348736	26348824	E057	1
chr11	26349502	26349552	E082	1
chr11	26349729	26349855	E021,E082,E098	3
chr11	26349973	26350179	E006,E007,E022,E055,E056,E082,E126	7
chr11	26350201	26350359	E007,E021	2
chr11	26350550	26351345	E003,E007,E021,E022,E081,E082	6
chr11	26351416	26351466	E021	1
chr11	26351666	26351739	E082	1
chr11	26351887	26352049	E007,E021,E081,E082,E086	5
chr11	26352131	26352198	E082	1
chr11	26352276	26352358	E119	1
chr11	26352522	26352748	E003,E007,E055,E086,E098	5
chr11	26352972	26353032	E006,E055	2
chr11	26353079	26354559	E003,E004,E005,E006,E007,E008,E017,E021,E022,E028,E050,E051,E055,E056,E057,E059,E080,E081,E082,E083,E084,E085,E086,E088,E089,E090,E091,E092,E093,E097,E098,E100,E114,E117,E118,E119,E120,E121,E122,E123,E124,E125,E126,E128	44
chr11	26355313	26355407	E055	1
chr11	26355433	26355916	E022,E055,E056,E088,E117,E119,E120,E127	8
chr11	26356201	26356265	E021,E022,E055	3
chr11	26357226	26357276	E051	1
chr11	26357351	26357402	E007,E055	2
chr11	26357513	26357940	E055,E056,E057,E082,E088,E089,E117,E120,E125,E126,E127	11
chr11	26358588	26358805	E081,E082	2
chr11	26360180	26360260	E057	1
chr11	26360997	26361051	E100	1
chr11	26361438	26361488	E021	1
chr11	26361541	26361591	E109	1
chr11	26362390	26362440	E007	1
chr11	26364637	26364727	E127	1
chr11	26364828	26364872	E097	1
chr11	26365060	26365305	E093,E117	2
chr11	26365798	26365862	E098,E125	2
chr11	26366235	26366449	E055,E056,E057,E114,E123,E126,E128	7
chr11	26367367	26367417	E021	1
chr11	26367544	26367584	E086	1
chr11	26367864	26367932	E022,E124	2
chr11	26368227	26368347	E082	1
chr11	26368426	26368568	E007,E081,E082,E088	4
chr11	26368607	26368724	E088,E117	2
chr11	26368752	26368821	E021,E082	2
chr11	26369165	26369209	E097	1
chr11	26370374	26370607	E028,E056,E057,E117,E126	5
chr11	26371449	26371595	E091	1
chr11	26371641	26371700	E080,E091	2
chr11	26371744	26371794	E022	1
chr11	26373245	26373319	E088,E124	2
chr11	26373560	26373610	E082	1
chr11	26374820	26374890	E109	1
chr11	26374984	26375034	E082	1
chr11	26375361	26375405	E080	1
chr11	26376576	26376928	E081,E082	2
chr11	26377771	26377833	E082	1
chr11	26378846	26378926	E119	1
chr11	26380487	26380567	E081	1
chr11	26380735	26380987	E081,E082	2
chr11	26381139	26381193	E098	1
chr11	26381937	26381987	E022	1
chr11	26382614	26382669	E086,E088	2
chr11	26385292	26385342	E021	1
chr11	26386842	26386902	E004	1
chr11	26387051	26387191	E004,E008,E021,E120	4
chr11	26390715	26390855	E055,E082	2
chr11	26391318	26391386	E032	1
chr11	26391593	26391703	E117	1
chr11	26392023	26392073	E021	1
chr11	26392489	26392679	E021	1
chr11	26392899	26392969	E004	1
chr11	26393366	26393416	E017	1
chr11	26397163	26397376	E081	1
chr11	26402129	26402183	E098	1
chr11	26403328	26403368	E086	1
chr11	26405923	26406023	E117	1
chr11	26406220	26406270	E022	1
chr11	26406392	26406442	E082	1
chr11	26406683	26406773	E006	1
chr11	26406798	26406943	E117	1
chr11	26407052	26407113	E082	1
chr11	26407240	26407290	E021	1
chr11	26410446	26410726	E081,E082	2
chr11	26410795	26410860	E081,E082	2
chr11	26412435	26412515	E057	1
chr11	26412748	26412810	E022	1
chr11	26413644	26413810	E059	1
chr11	26414740	26414835	E003,E021	2
chr11	26414885	26414960	E022	1
chr11	26417605	26417937	E059	1
chr11	26419278	26419718	E081,E082,E093	3
chr11	26420140	26420230	E082	1
chr11	26420861	26420911	E021	1
chr11	26420983	26421174	E055,E056,E086,E126	4
chr11	26421251	26421305	E126	1
chr11	26421416	26421582	E126	1
chr11	26421647	26421768	E119,E126	2
chr11	26422426	26422480	E127	1
chr11	26422759	26422825	E032	1
chr11	26422864	26422914	E022	1
chr11	26424267	26424367	E117	1
chr11	26424462	26424542	E119	1
chr11	26426248	26426302	E098	1
chr11	26427609	26427663	E126	1
chr11	26427744	26427794	E082	1
chr11	26428176	26428220	E097	1
chr11	26428757	26429258	E081,E082	2
chr11	26431649	26431723	E007	1
chr11	26432440	26432556	E059	1
chr11	26434106	26434156	E114	1
chr11	26434284	26434335	E007	1
chr11	26434373	26434423	E082	1
chr11	26434683	26434757	E082	1
chr11	26435368	26435418	E090	1
chr11	26436779	26436833	E128	1
chr11	26437025	26437065	E034	1
chr11	26439589	26439829	E090,E126	2
chr11	26439889	26440342	E003,E006,E017,E033,E055,E081,E084,E088,E089,E090,E091,E092,E093,E109,E126	15
chr11	26440386	26440436	E089	1
chr11	26440475	26440636	E089,E090	2
chr11	26440852	26440902	E089	1
chr11	26441956	26442327	E004,E005,E021	3
chr11	26444111	26444161	E007	1
chr11	26444901	26444981	E119	1
chr11	26445258	26445413	E081,E082	2
chr11	26445618	26445698	E119	1
chr11	26448316	26448370	E127	1
chr11	26448661	26448711	E021	1
chr11	26448929	26449026	E098	1
chr11	26449152	26449206	E056	1
chr11	26450466	26450552	E021	1
chr11	26450558	26450608	E022	1
chr11	26450660	26450769	E021,E022	2
chr11	26451403	26451518	E007,E123	2
chr11	26453756	26453836	E119	1
chr11	26454613	26454667	E021	1
chr11	26455660	26455720	E006	1
chr11	26456774	26456834	E003	1
chr11	26457547	26457644	E033,E098	2
chr11	26458143	26458236	E125	1
chr11	26458586	26458641	E093	1
chr11	26459074	26459124	E022	1
chr11	26461042	26461112	E118	1
chr11	26461600	26461734	E116	1
chr11	26462011	26462091	E119	1
chr11	26462192	26462251	E086,E089	2
chr11	26462382	26462534	E117,E124	2
chr11	26463036	26463115	E055	1
chr11	26463675	26464202	E006,E017,E055,E056,E057,E086,E094,E114,E125,E126,E128	11
chr11	26464633	26464747	E119	1
chr11	26465290	26465344	E127	1
chr11	26465996	26466047	E086	1
chr11	26467849	26467955	E090,E126	2
chr11	26470326	26470500	E021,E082,E086	3
chr11	26470590	26470715	E004,E021,E090	3
chr11	26471689	26471743	E056	1
chr11	26471865	26471937	E093	1
chr11	26473085	26473139	E021	1
chr11	26479141	26479494	E081,E082,E093,E126	4
chr11	26479644	26479854	E055,E081,E082,E126	4
chr11	26480164	26480214	E082	1
chr11	26480718	26480798	E116	1
chr11	26482098	26482303	E081,E088	2
chr11	26482596	26482660	E124	1
chr11	26482732	26482838	E081	1
chr11	26486015	26486065	E082	1
chr11	26486097	26486147	E091	1
chr11	26488055	26488105	E022	1
chr11	26488209	26488275	E082	1
chr11	26488951	26489545	E059	1
chr11	26490621	26490771	E007	1
chr11	26492698	26492784	E082,E088,E126	3
chr11	26492794	26492894	E117	1
chr11	26493412	26493462	E083	1
chr11	26494047	26494111	E124	1
chr11	26494543	26494831	E116,E117	2
chr11	26494920	26495078	E007,E086,E117	3
chr11	26495160	26495704	E007,E080,E081,E084,E085,E086,E090,E098,E109,E117	10
chr11	26496114	26496191	E085,E092,E098	3
chr11	26498002	26498056	E098	1
chr11	26498085	26498165	E028	1
chr11	26499056	26499106	E084	1
chr11	26499974	26500024	E088	1
chr11	26500045	26500130	E126	1
chr11	26500184	26500579	E055,E088,E090,E126	4
chr11	26501649	26501927	E021,E055,E056,E126	4
chr11	26504691	26505111	E055,E056,E057,E100,E125,E126	6
chr11	26505398	26505462	E125	1
chr11	26505620	26505686	E021,E126	2
chr11	26505917	26505967	E021	1
chr11	26506032	26506082	E114	1
chr11	26506192	26506242	E021	1
chr11	26507125	26507271	E046,E126	2
chr11	26508171	26508221	E021	1
chr11	26508819	26508869	E021	1
chr11	26509251	26509326	E005	1
chr11	26511420	26511474	E127	1
chr11	26512221	26512470	E055,E056,E081,E090,E119,E125,E128	7
chr11	26512503	26512588	E059	1
chr11	26512629	26512761	E059	1
chr11	26512850	26513178	E059,E081,E082	3
chr11	26514301	26514360	E097	1
chr11	26514417	26514467	E051	1
chr11	26514507	26514557	E046	1
chr11	26515247	26515428	E007,E021,E022,E086	4
chr11	26515802	26516019	E081,E082	2
chr11	26516131	26516337	E081,E082	2
chr11	26516822	26517150	E021,E055,E057,E082,E086,E088,E090,E093,E126	9
chr11	26517189	26517239	E090	1
chr11	26517410	26517460	E090	1
chr11	26518385	26518445	E006	1
chr11	26520324	26520404	E119	1
chr11	26522320	26522380	E003	1
chr11	26523204	26523254	E114	1
chr11	26523482	26523560	E127	1
chr11	26524947	26524991	E097	1
chr11	26528047	26528152	E126	1
chr11	26528243	26528370	E091,E117	2
chr11	26528395	26528445	E091	1
chr11	26528625	26528675	E082	1
chr11	26528862	26528916	E127	1
chr11	26528924	26528999	E005	1
chr11	26529825	26529875	E090	1
chr11	26530197	26530262	E097	1
chr11	26531693	26532826	E007,E017,E029,E055,E059,E081,E082,E117	8
chr11	26533977	26534017	E086	1
chr11	26534895	26534995	E117	1
chr11	26535067	26535121	E127	1
chr11	26535310	26535447	E080	1
chr11	26535686	26535763	E098	1
chr11	26539039	26539188	E005,E059	2
chr11	26540885	26540929	E097	1
chr11	26541011	26541350	E004,E005,E007,E059,E126	5
chr11	26541712	26541822	E055,E059,E083,E086,E126	5
chr11	26541898	26541968	E118	1
chr11	26542311	26542371	E122	1
chr11	26542510	26542744	E055,E059,E082,E086,E088	5
chr11	26542870	26542920	E082	1
chr11	26543037	26543612	E005,E006,E017,E022,E082,E091,E117,E125,E127,E128	10
chr11	26543945	26543985	E086	1
chr11	26544504	26545322	E003,E004,E005,E007,E008,E021,E022,E028,E050,E055,E056,E057,E059,E080,E086,E091,E109,E114,E116,E117,E119,E121,E123,E126	24
chr11	26545610	26545660	E021	1
chr11	26545735	26545785	E082	1
chr11	26546557	26546607	E022	1
chr11	26546690	26546750	E006	1
chr11	26549426	26549470	E097	1
chr11	26551390	26551470	E008	1
chr11	26552609	26552755	E119	1
chr11	26554282	26554322	E086	1
chr11	26555215	26555594	E006,E021,E056,E091,E117	5
chr11	26556732	26556816	E098	1
chr11	26558989	26559120	E007,E082,E086	3
chr11	26559173	26559303	E029,E116	2
chr11	26559478	26559532	E127	1
chr11	26559852	26559902	E083	1
chr11	26561163	26561203	E086	1
chr11	26563578	26563632	E033	1
chr11	26564726	26564912	E055,E056,E100,E126	4
chr11	26565589	26565668	E128	1
chr11	26565986	26566026	E086	1
chr11	26566545	26567210	E081,E082	2
chr11	26567308	26567358	E082	1
chr11	26567593	26567643	E082	1
chr11	26567863	26567965	E082	1
chr11	26568021	26568071	E050	1
chr11	26568277	26568327	E082	1
chr11	26569956	26570050	E083	1
chr11	26570818	26571014	E004	1
chr11	26571710	26571754	E097	1
chr11	26572096	26572150	E081	1
chr11	26572404	26572454	E055	1
chr11	26572697	26573168	E004,E006,E008,E017,E055,E056,E059,E081,E082,E088,E089,E090,E091,E117,E118,E119,E126	17
chr11	26574142	26574222	E008	1
chr11	26574376	26574463	E081	1
chr11	26574625	26574693	E082	1
chr11	26574857	26574921	E088	1
chr11	26576240	26576312	E081	1
chr11	26576557	26577129	E055,E081,E082	3
chr11	26577906	26577986	E119	1
chr11	26578099	26578454	E086,E088,E091,E092,E098,E114,E116,E117	8
chr11	26579221	26579529	E021,E055,E056,E059,E081,E091,E120,E126,E127	9
chr11	26579602	26579656	E098	1
chr11	26579780	26579976	E007,E088	2
chr11	26580574	26580618	E097	1
chr11	26582581	26582647	E056	1
chr11	26585593	26585685	E097	1
chr11	26587031	26587174	E003,E005	2
chr11	26588228	26588268	E086	1
chr11	26588613	26588673	E125	1
chr11	26589240	26589285	E086	1
chr11	26589360	26589512	E081,E088,E117	3
chr11	26589860	26589949	E127	1
chr11	26590532	26590572	E086	1
chr11	26590627	26590677	E022	1
chr11	26591012	26591168	E086,E094,E098	3
chr11	26591324	26591452	E017,E098	2
chr11	26592253	26592303	E091	1
chr11	26592306	26592440	E032,E059,E089	3
chr11	26592530	26592580	E089	1
chr11	26592585	26592668	E090	1
chr11	26592743	26592793	E090	1
chr11	26593404	26594241	E003,E004,E005,E008,E021,E022,E057,E082,E083,E086,E088,E091,E092,E098,E118,E121,E127	17
chr11	26594257	26594842	E003,E004,E005,E007,E008,E028,E056,E057,E081,E084,E086,E088,E091,E092,E093,E098,E117,E119,E127	19
chr11	26594846	26594957	E082,E119	2
chr11	26595115	26595269	E007,E091	2
chr11	26595388	26596060	E004,E005,E021,E055,E091,E098,E119,E127	8
chr11	26596296	26596376	E119	1
chr11	26597516	26597855	E021,E028,E055,E056,E057,E088,E091,E098,E119,E126,E127	11
chr11	26598264	26598314	E021	1
chr11	26599943	26599997	E100	1
chr11	26600045	26600099	E127	1
chr11	26600126	26600176	E022	1
chr11	26600347	26600625	E056,E057,E084,E088,E119	5
chr11	26600655	26601548	E007,E021,E028,E055,E056,E057,E086,E088,E090,E091,E117,E119,E120,E126,E127	15
chr11	26601929	26601979	E082	1
chr11	26602177	26602241	E006	1
chr11	26602309	26602976	E017,E055,E056,E088,E089,E090,E092,E114,E117,E119,E120,E125,E127,E128	14
chr11	26603940	26604037	E021	1
chr11	26604595	26604724	E119,E127	2
chr11	26604803	26605616	E003,E005,E006,E008,E028,E055,E056,E057,E083,E084,E085,E088,E090,E091,E092,E093,E094,E098,E114,E117,E119,E120,E127	23
chr11	26606339	26606783	E005,E028,E029,E057,E084,E085,E091,E092,E094,E116,E119,E127	12
chr11	26608545	26608595	E050	1
chr11	26608693	26609116	E055,E056,E057,E116,E117,E119,E127	7
chr11	26609137	26609187	E021	1
chr11	26610424	26610474	E088	1
chr11	26610635	26610857	E004,E082,E088	3
chr11	26611190	26611662	E005,E080,E088,E091	4
chr11	26613646	26613696	E051	1
chr11	26614965	26615077	E091	1
chr11	26615136	26615725	E005,E046,E084,E085,E091,E092	6
chr11	26615763	26615823	E091	1
chr11	26616617	26616735	E004,E091	2
chr11	26616830	26617022	E003,E004,E088,E091	4
chr11	26617146	26617357	E004,E022,E084,E085,E088,E116	6
chr11	26618409	26618493	E118	1
chr11	26618953	26619107	E021,E118	2
chr11	26619258	26619350	E088	1
chr11	26619413	26619728	E055,E056,E088,E116	4
chr11	26620432	26620597	E021,E055,E086	3
chr11	26620893	26621791	E006,E021,E028,E055,E056,E057,E059,E084,E088,E090,E091,E092,E114,E117,E119,E120,E121,E125,E126,E127,E128	21
chr11	26621941	26621995	E022	1
chr11	26621996	26622046	E088	1
chr11	26622426	26622476	E091	1
chr11	26622948	26622998	E088	1
chr11	26623144	26623195	E088	1
chr11	26623246	26623410	E055,E088,E119	3
chr11	26624384	26624434	E021	1
chr11	26625413	26625627	E091	1
chr11	26626429	26626479	E021	1
chr11	26628478	26628539	E055,E056	2
chr11	26629112	26630576	E003,E008,E021,E098,E116	5
chr11	26630768	26630818	E082	1
chr11	26630970	26631066	E116	1
chr11	26633105	26633191	E120	1
chr11	26635419	26635557	E005	1
chr11	26635576	26635626	E082	1
chr11	26635631	26635697	E003	1
chr11	26636799	26636939	E055,E056,E088	3
chr11	26639324	26639378	E127	1
chr11	26639988	26640359	E004,E005,E007,E008,E021,E022	6
chr11	26640417	26640496	E007	1
chr11	26641448	26641498	E021	1
chr11	26642166	26643257	E005,E006,E017,E021,E022,E028,E055,E056,E057,E059,E080,E081,E092,E114,E116,E117,E119,E120,E121,E125,E126,E127,E128	23
chr11	26643351	26644176	E022,E028,E055,E057,E080,E083,E114,E117,E119,E127	10
chr11	26644340	26645144	E006,E017,E028,E055,E056,E057,E059,E080,E114,E116,E117,E119,E125,E126,E127,E128	16
chr11	26645386	26645514	E021,E119	2
chr11	26646543	26646611	E022,E091	2
chr11	26647271	26647332	E082	1
chr11	26647837	26648280	E006,E017,E022,E028,E055,E056,E057,E080,E116,E117,E119,E120,E121,E126,E127,E128	16
chr11	26648890	26648934	E080	1
chr11	26649095	26649267	E080,E086	2
chr11	26650137	26650202	E033	1
chr11	26650345	26650395	E093	1
chr11	26650509	26650609	E084,E089	2
chr11	26654145	26654752	E022,E098,E116	3
chr11	26655042	26655122	E116	1
chr11	26656279	26656402	E088,E119	2
chr11	26656434	26656484	E021	1
chr11	26656618	26656704	E003	1
chr11	26657592	26657642	E082	1
chr11	26657668	26657788	E100	1
chr11	26658333	26658602	E081	1
chr11	26659180	26659347	E091	1
chr11	26660935	26660975	E034	1
chr11	26661851	26661916	E120	1
chr11	26663412	26663462	E083	1
chr11	26664046	26664303	E091	1
chr11	26664475	26664580	E091	1
chr11	26665413	26665463	E093	1
chr11	26665809	26665863	E081	1
chr11	26665957	26666011	E081	1
chr11	26666012	26666217	E081,E082	2
chr11	26669972	26670123	E022,E117	2
chr11	26670358	26670412	E088	1
chr11	26671263	26671904	E003,E004,E005,E006,E007,E008,E017,E021,E022,E028,E032,E033,E050,E051,E055,E056,E057,E059,E080,E081,E082,E083,E084,E085,E086,E088,E089,E090,E091,E092,E093,E094,E097,E098,E100,E109,E114,E116,E117,E119,E120,E121,E122,E123,E125,E126,E127,E128	48
chr11	26672279	26672329	E089	1
chr11	26672370	26672512	E089,E090	2
chr11	26672793	26672887	E081,E082	2
chr11	26672948	26673071	E081,E082	2
chr11	26673469	26673776	E021,E022,E091,E109,E116,E117,E125	7
chr11	26674340	26674511	E098,E116	2
chr11	26676190	26676240	E021	1
chr11	26676903	26676943	E086	1
chr11	26677792	26678202	E059	1
chr11	26679550	26679618	E120	1
chr11	26681735	26681785	E021	1
chr11	26681975	26682059	E083	1
chr11	26682102	26682576	E022,E034,E081,E082,E083,E125	6
chr11	26683684	26683931	E003,E008,E021,E022,E083	5
chr11	26684336	26684406	E083	1
chr11	26684579	26684735	E081,E083,E088,E090	4
chr11	26684911	26685002	E083	1
chr11	26685160	26685215	E083	1
chr11	26685315	26685365	E082	1
chr11	26685824	26686293	E081,E082,E088	3
chr11	26686335	26686385	E088	1
chr11	26686431	26687262	E081,E082,E088,E091,E116	5
chr11	26687399	26687946	E003,E028,E057,E088,E117,E119,E127	7
chr11	26688335	26688385	E088	1
chr11	26688968	26689018	E088	1
chr11	26689970	26690186	E021,E080,E082,E083	4
chr11	26692463	26692503	E086	1
chr11	26692572	26692652	E119	1
chr11	26693198	26693248	E082	1
chr11	26693599	26693649	E085	1
chr11	26693970	26694239	E005,E080,E083	3
chr11	26694775	26694882	E004,E007	2
chr11	26695338	26695404	E056	1
chr11	26695569	26695609	E086	1
chr11	26696685	26696725	E086	1
chr11	26697358	26697408	E084	1
chr11	26697500	26697708	E055,E056,E057	3
chr11	26697783	26697848	E055	1
chr11	26698152	26699657	E006,E028,E051,E057,E059,E091,E114,E117,E119,E125,E126,E127,E128	13
chr11	26699786	26699886	E055	1
chr11	26700292	26700342	E082	1
chr11	26700359	26700399	E086	1
chr11	26701355	26701436	E033,E086	2
chr11	26701562	26701612	E109	1
chr11	26702552	26702640	E084	1
chr11	26705221	26705271	E089	1
chr11	26706040	26706090	E093	1
chr11	26706380	26706434	E127	1
chr11	26706718	26706930	E055,E056	2
chr11	26707896	26707957	E082	1
chr11	26709082	26709122	E034	1
chr11	26709618	26709685	E127	1
chr11	26709738	26709821	E056,E088	2
chr11	26709969	26710100	E006,E055,E056	3
chr11	26710323	26710554	E028,E055,E056,E057,E126	5
chr11	26711102	26711181	E120	1
chr11	26711498	26711548	E082	1
chr11	26713427	26713467	E086	1
chr11	26713510	26713560	E007	1
chr11	26713869	26714106	E083,E116	2
chr11	26714154	26714269	E109,E117	2
chr11	26714348	26714470	E109	1
chr11	26715623	26715696	E083	1
chr11	26715879	26716145	E083	1
chr11	26717209	26717265	E082	1
chr11	26717367	26717450	E022	1
chr11	26717813	26717863	E109	1
chr11	26717991	26718173	E022,E055,E057,E085	4
chr11	26718374	26718424	E021	1
chr11	26718724	26718794	E021	1
chr11	26719730	26719793	E086	1
chr11	26719842	26720110	E084,E085,E098,E109	4
chr11	26720164	26720329	E109	1
chr11	26721197	26721289	E090	1
chr11	26721597	26721747	E006,E090	2
chr11	26721982	26722774	E004,E006,E021,E022,E057,E084,E117,E120,E121	9
chr11	26723317	26724615	E006,E007,E083,E086,E088,E089,E090,E092,E093,E109	10
chr11	26724742	26724782	E086	1
chr11	26724800	26724934	E088	1
chr11	26725011	26726342	E004,E006,E007,E021,E022,E028,E057,E059,E081,E082,E084,E085,E088,E089,E090,E091,E092,E093,E094,E109,E117,E119,E120,E121,E125,E126,E128	27
chr11	26726359	26726475	E084	1
chr11	26726481	26726615	E055,E056,E126	3
chr11	26726845	26726911	E083	1
chr11	26727042	26727082	E086	1
chr11	26727215	26727277	E088	1
chr11	26727372	26727422	E082	1
chr11	26727860	26727985	E083,E086,E128	3
chr11	26728781	26728836	E083	1
chr11	26729071	26729213	E055,E056,E057,E059	4
chr11	26729442	26729492	E055	1
chr11	26730175	26730950	E004,E082,E083,E088,E109,E126	6
chr11	26731215	26731265	E083	1
chr11	26732046	26732321	E109	1
chr11	26732399	26732556	E109	1
chr11	26733057	26733107	E109	1
chr11	26733402	26733452	E086	1
chr11	26733585	26733639	E098	1
chr11	26733691	26733782	E004	1
chr11	26734137	26734471	E004,E006,E084,E088,E109,E117	6
chr11	26734570	26734707	E004	1
chr11	26734751	26734833	E086,E093	2
chr11	26735361	26735476	E021,E086	2
chr11	26735576	26735636	E004	1
chr11	26736435	26736531	E083	1
chr11	26736603	26737060	E007,E028,E055,E056,E083,E084,E085,E086,E088,E093,E109,E127	12
chr11	26737135	26737397	E083,E085,E086,E109	4
chr11	26737662	26737712	E021	1
chr11	26738726	26738818	E084,E085	2
chr11	26738895	26739022	E109	1
chr11	26739044	26740088	E022,E081,E083,E084,E085,E086,E109	7
chr11	26740395	26740445	E109	1
chr11	26740600	26740717	E081,E082	2
chr11	26740748	26740798	E084	1
chr11	26740804	26740854	E109	1
chr11	26740916	26741202	E004,E021,E022,E083,E084,E109	6
chr11	26741208	26741258	E055	1
chr11	26741275	26741386	E056,E084,E109	3
chr11	26741645	26741878	E028,E055,E056,E057,E059,E083,E085,E091,E098,E109,E119,E126,E127	13
chr11	26742029	26742079	E022	1
chr11	26742648	26742747	E084,E085	2
chr11	26742851	26743093	E083,E084,E085	3
chr11	26743229	26744096	E083,E084,E085,E086,E109	5
chr11	26744292	26744342	E084	1
chr11	26744428	26744525	E022,E085	2
chr11	26747532	26747584	E022	1
chr11	26747899	26747949	E021	1
chr11	26748610	26748889	E021,E082,E084,E086,E109	5
chr11	26750102	26750337	E117	1
chr11	26750338	26750388	E091	1
chr11	26750902	26750952	E083	1
chr11	26750957	26751007	E022	1
chr11	26751066	26751206	E083	1
chr11	26751622	26751672	E083	1
chr11	26751844	26751978	E083	1
chr11	26752042	26752985	E006,E017,E055,E056,E057,E059,E080,E081,E082,E083,E084,E085,E086,E088,E089,E090,E100,E109,E117,E121,E125,E126,E128	23
chr11	26753253	26753333	E057	1
chr11	26754098	26754152	E094	1
chr11	26754427	26754536	E100,E125	2
chr11	26754811	26754970	E021,E022,E109	3
chr11	26754971	26755021	E085	1
chr11	26755119	26755445	E084,E085,E109,E126	4
chr11	26755666	26755716	E084	1
chr11	26755746	26755838	E084,E085	2
chr11	26755881	26756560	E084,E085,E109	3
chr11	26756863	26756913	E085	1
chr11	26759304	26759354	E021	1
chr11	26759675	26759725	E089	1
chr11	26759742	26759782	E086	1
chr11	26759960	26760044	E021	1
chr11	26760099	26760149	E022	1
chr11	26761207	26761270	E091	1
chr11	26761842	26761892	E083	1
chr11	26762571	26762986	E003,E051,E055,E056,E057,E082,E086,E088,E090,E117,E120,E121,E125,E126,E128	15
chr11	26763929	26764063	E088,E090	2
chr11	26764467	26764895	E055,E056,E059,E121,E122,E128	6
chr11	26765271	26765460	E083,E116,E126	3
chr11	26766384	26766463	E084	1
chr11	26766471	26766580	E109	1
chr11	26766633	26766702	E109	1
chr11	26767009	26767213	E022,E091,E116	3
chr11	26767814	26767907	E116	1
chr11	26769044	26769114	E109	1
chr11	26770003	26770057	E098	1
chr11	26770888	26770928	E086	1
chr11	26772350	26772404	E127	1
chr11	26774279	26774403	E084,E086,E100	3
chr11	26774456	26774568	E090	1
chr11	26774644	26774700	E085	1
chr11	26774802	26776030	E003,E004,E005,E006,E007,E008,E017,E021,E022,E028,E050,E051,E055,E056,E057,E059,E080,E081,E082,E083,E084,E085,E086,E088,E089,E090,E091,E092,E093,E094,E097,E098,E100,E109,E114,E116,E117,E118,E119,E120,E121,E122,E123,E125,E126,E127,E128	47
chr11	26776058	26776163	E097	1
chr11	26776189	26776291	E097,E098	2
chr11	26777471	26777592	E007,E081	2
chr11	26777736	26777780	E097	1
chr11	26778804	26778854	E082	1
chr11	26778980	26779052	E006	1
chr11	26779614	26779780	E006,E083,E097	3
chr11	26779833	26779890	E128	1
chr11	26780128	26780195	E090	1
chr11	26780675	26780729	E097	1
chr11	26781115	26781221	E089,E090,E097	3
chr11	26781280	26781368	E090	1
chr11	26781371	26781509	E021,E022,E090	3
chr11	26781590	26781713	E126	1
chr11	26782120	26782170	E089	1
chr11	26782199	26782321	E097,E098	2
chr11	26782511	26782572	E090	1
chr11	26782635	26782699	E003,E021	2
chr11	26782852	26783422	E004,E021,E028,E056,E057,E083,E086,E089,E090,E119,E120,E124,E125,E126,E128	15
chr11	26783425	26783557	E090	1
chr11	26783622	26783949	E051,E055,E056,E084,E086,E098	6
chr11	26784671	26784721	E022	1
chr11	26785537	26785595	E090	1
chr11	26785904	26785954	E017	1
chr11	26786009	26786059	E021	1
chr11	26786316	26786392	E004	1
chr11	26787185	26787247	E098	1
chr11	26787526	26787576	E022	1
chr11	26788638	26788917	E006,E125,E127,E128	4
chr11	26790227	26790293	E086,E090	2
chr11	26790295	26790913	E003,E008,E021,E022,E056,E126,E128	7
chr11	26791194	26791244	E021	1
chr11	26791657	26791752	E008,E022,E091	3
chr11	26792803	26792853	E021	1
chr11	26793412	26793472	E003	1
chr11	26794466	26794516	E055	1
chr11	26794559	26794613	E127	1
chr11	26794683	26794733	E007	1
chr11	26795321	26795414	E021	1
chr11	26795518	26795568	E021,E086	2
chr11	26797885	26797994	E090	1
chr11	26798258	26798339	E097	1
chr11	26798360	26800371	E006,E017,E022,E028,E051,E055,E056,E057,E059,E080,E081,E082,E083,E086,E088,E089,E090,E092,E093,E094,E097,E098,E100,E116,E117,E119,E120,E121,E125,E126,E127,E128	32
chr11	26800487	26800537	E090	1
chr11	26800740	26800820	E006,E028	2
chr11	26800830	26800880	E090	1
chr11	26801033	26801397	E055,E056,E089,E090,E094,E126	6
chr11	26801671	26801721	E022	1
chr11	26802012	26802176	E006,E089,E090,E097,E126	5
chr11	26802222	26802272	E090	1
chr11	26802318	26802659	E005,E006,E007,E055,E056,E059,E089,E090,E125,E128	10
chr11	26802671	26802731	E083,E125	2
chr11	26803326	26803419	E089	1
chr11	26803553	26803629	E090	1
chr11	26803764	26803804	E086	1
chr11	26803885	26804846	E006,E088,E089,E090,E100,E125	6
chr11	26805052	26805102	E090	1
chr11	26805698	26805742	E097	1
chr11	26805764	26805932	E004,E086,E093	3
chr11	26807229	26807323	E086	1
chr11	26808126	26808166	E086	1
chr11	26810646	26810712	E090	1
chr11	26812259	26812371	E083	1
chr11	26812422	26812613	E083,E092	2
chr11	26812968	26813018	E051	1
chr11	26814262	26814484	E086,E088,E092	3
chr11	26814533	26814851	E055,E056,E086,E088,E090,E092,E126	7
chr11	26814852	26814902	E084	1
chr11	26815038	26815129	E126	1
chr11	26815135	26815271	E109	1
chr11	26816811	26816851	E086	1
chr11	26817051	26817101	E114	1
chr11	26817467	26817517	E021	1
chr11	26819196	26819300	E126	1
chr11	26819782	26819858	E004	1
chr11	26820084	26820134	E007	1
chr11	26820227	26820343	E117	1
chr11	26821311	26821361	E022	1
chr11	26821416	26821512	E004,E055,E056	3
chr11	26821893	26821949	E081,E082	2
chr11	26822806	26822896	E005	1
chr11	26823188	26823452	E055,E126	2
chr11	26824151	26824210	E086	1
chr11	26825069	26825119	E017	1
chr11	26826528	26826825	E003,E006,E021,E055,E056,E088,E120	7
chr11	26826832	26827225	E006,E083	2
chr11	26827351	26827449	E006	1
chr11	26827792	26828262	E006,E017,E028,E055,E056,E057,E059,E080,E098,E100,E119,E120,E121,E125,E126,E127,E128	17
chr11	26828751	26828795	E097	1
chr11	26829079	26829139	E127	1
chr11	26829318	26829368	E089	1
chr11	26829782	26829836	E127	1
chr11	26834292	26834404	E007,E090	2
chr11	26834854	26834905	E022	1
chr11	26835010	26835064	E120	1
chr11	26835599	26835659	E125	1
chr11	26840260	26840430	E004,E005,E028,E056,E120	5
chr11	26840542	26840614	E114	1
chr11	26841065	26841184	E021	1
chr11	26841655	26841705	E114	1
chr11	26842300	26843084	E006,E017,E028,E055,E056,E057,E097,E098,E100,E117,E119,E120,E121,E125,E126,E127,E128	17
chr11	26843504	26843554	E022	1
chr11	26844860	26844915	E086	1
chr11	26845409	26845489	E057	1
chr11	26845554	26845689	E004,E008,E021,E057	4
chr11	26845711	26845840	E021	1
chr11	26846528	26846655	E022	1
chr11	26848800	26850188	E005,E006,E007,E008,E017,E028,E051,E055,E056,E057,E059,E083,E084,E086,E088,E089,E090,E092,E098,E116,E120,E121,E125,E126,E128	25
chr11	26851394	26851434	E086	1
chr11	26851562	26851612	E083	1
chr11	26851625	26851682	E007,E090	2
chr11	26852243	26852707	E007,E055,E056,E089,E090,E098,E100,E120,E126	9
chr11	26853486	26853536	E022	1
chr11	26853845	26853899	E098	1
chr11	26854742	26854811	E051,E089,E127	3
chr11	26854963	26855053	E090,E091	2
chr11	26855176	26855264	E090	1
chr11	26855274	26855325	E089	1
chr11	26855440	26855743	E059,E081,E082,E089,E090	5
chr11	26855825	26855910	E090	1
chr11	26856261	26856435	E055,E056	2
chr11	26856928	26857041	E082,E090	2
chr11	26857079	26857626	E081,E082,E089,E090	4
chr11	26857792	26858116	E081,E082	2
chr11	26859650	26859704	E120	1
chr11	26861185	26861245	E006	1
chr11	26861304	26861354	E021	1
chr11	26861638	26861817	E086,E098,E100,E120,E126,E128	6
chr11	26861971	26862382	E008,E021,E086,E090,E093,E098,E100	7
chr11	26862686	26862751	E128	1
chr11	26862777	26863005	E056,E086,E126	3
chr11	26863084	26863134	E121	1
chr11	26863204	26863284	E055,E089	2
chr11	26863288	26864919	E005,E006,E017,E028,E055,E056,E057,E083,E086,E088,E089,E090,E092,E093,E097,E098,E100,E119,E120,E121,E125,E126,E127,E128	24
chr11	26865117	26865171	E081	1
chr11	26865892	26865949	E100	1
chr11	26866020	26866122	E120	1
chr11	26866612	26866810	E100,E120,E124,E126,E127	5
chr11	26867619	26867789	E004,E005,E127	3
chr11	26867807	26868137	E004,E005,E021,E022,E120,E125,E127,E128	8
chr11	26868624	26868709	E086	1
chr11	26868713	26868786	E056	1
chr11	26868857	26869435	E055,E056,E083,E086,E088,E089,E090,E098,E100,E120,E121,E126,E128	13
chr11	26869461	26869554	E055,E089,E100	3
chr11	26869590	26869799	E055,E100,E126	3
chr11	26869879	26869929	E050	1
chr11	26870226	26870452	E055,E056,E090,E098,E126	5
chr11	26870517	26871156	E005,E017,E021,E055,E083,E086,E088,E089,E090,E091,E092,E100,E125,E126	14
chr11	26871202	26871252	E090	1
chr11	26871342	26871458	E021,E081,E090,E126	4
chr11	26871576	26872122	E021,E081,E082,E088,E090,E126,E128	7
chr11	26872140	26872509	E003,E081,E082	3
chr11	26872530	26872741	E081,E082,E090	3
chr11	26872793	26872867	E089,E090	2
chr11	26872925	26873948	E008,E081,E082,E086,E088,E089,E090	7
chr11	26874380	26874521	E090,E093	2
chr11	26874727	26874870	E021,E046,E081,E082	4
chr11	26874922	26874972	E021	1
chr11	26875059	26875195	E006,E086	2
chr11	26875362	26875427	E090,E120	2
chr11	26876214	26876371	E118	1
chr11	26876822	26876872	E090	1
chr11	26877731	26877823	E098	1
chr11	26879421	26879471	E109	1
chr11	26880334	26880394	E005	1
chr11	26880907	26881335	E089,E090	2
chr11	26881381	26882908	E055,E056,E081,E082,E083,E088,E089,E090,E092,E119,E126	11
chr11	26882951	26883034	E090	1
chr11	26883089	26883196	E090	1
chr11	26883928	26884367	E086,E088,E089,E090,E117,E126	6
chr11	26884413	26884648	E055,E086,E088,E089,E090,E100,E120,E126	8
chr11	26884898	26885043	E088,E098	2
chr11	26885235	26885295	E006	1
chr11	26887322	26887555	E055,E056,E097,E098,E100,E120,E126	7
chr11	26888613	26889225	E006,E055,E056,E088,E097,E098,E119,E120,E126	9
chr11	26889254	26889350	E088	1
chr11	26891558	26891745	E089,E119,E123,E127	4
chr11	26895063	26895163	E124	1
chr11	26895840	26895890	E051	1
chr11	26896934	26897008	E118	1
chr11	26898112	26898178	E055,E056	2
chr11	26898733	26898794	E022	1
chr11	26900740	26901051	E003,E008,E021,E022	4
chr11	26901675	26901745	E126	1
chr11	26903471	26903533	E089	1
chr11	26904055	26904105	E022	1
chr11	26904569	26904619	E022	1
chr11	26912796	26912850	E126	1
chr11	26912981	26913046	E098	1
chr11	26913123	26913298	E090,E097,E125,E126,E128	5
chr11	26916083	26916133	E032	1
chr11	26916549	26916641	E021,E086	2
chr11	26916928	26916978	E090	1
chr11	26917892	26918059	E080,E083,E086	3
chr11	26918206	26918260	E098	1
chr11	26918313	26918620	E055,E080,E089,E090,E117,E120,E121,E125,E126,E128	10
chr11	26919068	26919147	E022,E090	2
chr11	26919938	26919992	E098	1
chr11	26920386	26920446	E003	1
chr11	26920792	26920853	E089	1
chr11	26921689	26921739	E090	1
chr11	26921827	26921880	E046	1
chr11	26922205	26923384	E021,E028,E057,E059,E080,E081,E082,E083,E086,E088,E089,E090,E092,E093,E117,E119,E120,E121,E125,E128	20
chr11	26923975	26924077	E022,E119	2
chr11	26924852	26924910	E083	1
chr11	26925026	26925076	E089	1
chr11	26925100	26925359	E022,E083,E088,E089	4
chr11	26925402	26925499	E088,E090	2
chr11	26925541	26926038	E003,E004,E008,E021,E022,E080,E081,E082,E083,E088,E089,E090	12
chr11	26926087	26926221	E088	1
chr11	26926290	26926340	E089	1
chr11	26926372	26926422	E088	1
chr11	26926488	26926740	E086,E089,E090,E120	4
chr11	26926810	26927341	E003,E008,E017,E021,E022,E028,E055,E056,E057,E059,E081,E083,E086,E089,E090,E098,E119,E120,E121,E125,E126,E127,E128	23
chr11	26927410	26927497	E007,E021	2
chr11	26927719	26927778	E109	1
chr11	26928015	26928115	E124	1
chr11	26928786	26928844	E097	1
chr11	26928975	26929054	E124	1
chr11	26929507	26929620	E126	1
chr11	26929875	26929939	E124	1
chr11	26930229	26930292	E090	1
chr11	26930381	26930719	E089,E090	2
chr11	26930888	26932256	E006,E021,E081,E082,E088,E089,E090,E114,E127	9
chr11	26932288	26932683	E006,E051,E055,E082,E088,E089,E090,E092,E098,E119,E125,E126	12
chr11	26932723	26932783	E006	1
chr11	26933120	26933255	E090,E097	2
chr11	26933493	26933545	E022	1
chr11	26934152	26934196	E097	1
chr11	26934473	26934513	E086	1
chr11	26934695	26934745	E021	1
chr11	26934757	26934797	E086	1
chr11	26935162	26935202	E086	1
chr11	26935623	26935673	E022	1
chr11	26936014	26936064	E086	1
chr11	26936219	26936291	E005,E029	2
chr11	26936586	26936890	E003,E004,E008,E021,E022,E089,E090,E116	8
chr11	26936972	26937389	E021,E080,E089,E090,E092,E098	6
chr11	26937869	26937969	E006,E098	2
chr11	26938129	26938462	E004,E055,E056,E080,E098,E120,E121,E125,E128	9
chr11	26938469	26938745	E080,E120,E121,E125,E128	5
chr11	26938970	26939082	E090	1
chr11	26939402	26939586	E086,E090	2
chr11	26940434	26940558	E055,E088,E089	3
chr11	26941604	26941654	E017	1
chr11	26942235	26942285	E050	1
chr11	26943577	26943759	E098	1
chr11	26943916	26943970	E098	1
chr11	26946663	26946830	E090	1
chr11	26949025	26949075	E093	1
chr11	26949175	26949449	E004,E028,E057,E080,E119	5
chr11	26949484	26949558	E006	1
chr11	26949918	26950754	E006,E022,E081,E084,E088,E089,E090,E091,E097,E120,E121	11
chr11	26950934	26951018	E088,E089	2
chr11	26951308	26953823	E003,E004,E005,E006,E017,E021,E022,E028,E055,E056,E080,E081,E082,E083,E084,E086,E089,E090,E091,E092,E094,E097,E098,E100,E120,E121,E125,E126,E127,E128	30
chr11	26956820	26957023	E007,E017,E055,E056	4
chr11	26957182	26957304	E056	1
chr11	26957477	26957557	E007,E091	2
chr11	26957594	26958068	E004,E007,E022,E098	4
chr11	26958355	26958405	E007	1
chr11	26958680	26958730	E088	1
chr11	26958794	26959501	E006,E017,E055,E056,E057,E080,E081,E082,E083,E088,E089,E090,E092,E093,E126	15
chr11	26959664	26959928	E119	1
chr11	26960440	26960569	E089	1
chr11	26961907	26961963	E109	1
chr11	26962201	26962275	E120,E121	2
chr11	26962616	26962696	E022	1
chr11	26963440	26963511	E022	1
chr11	26963720	26963770	E090	1
chr11	26964009	26964758	E017,E055,E056,E081,E082,E088,E089,E090,E092,E120,E126	11
chr11	26964761	26964811	E055	1
chr11	26964906	26965547	E004,E007,E055,E056,E100,E120,E121,E126	8
chr11	26965615	26965755	E007,E097	2
chr11	26966217	26967140	E017,E028,E046,E055,E056,E081,E082,E083,E086,E088,E089,E090,E100,E120,E121,E125,E126,E128	18
chr11	26967431	26967481	E121	1
chr11	26967499	26967553	E098	1
chr11	26967588	26970346	E003,E004,E006,E017,E021,E022,E028,E055,E056,E057,E059,E080,E083,E084,E085,E086,E088,E089,E090,E091,E092,E094,E097,E098,E100,E109,E117,E119,E120,E121,E125,E126,E127,E128	34
chr11	26970432	26970818	E006,E017,E028,E055,E056,E057,E089,E090,E119,E120,E125,E127,E128	13
chr11	26970922	26971018	E006,E089	2
chr11	26971205	26971392	E055,E056,E126,E128	4
chr11	26971436	26972424	E006,E007,E017,E022,E028,E055,E056,E089,E090,E091,E094,E098,E100,E119,E120,E121,E125,E126,E128	19
chr11	26972444	26972623	E089	1
chr11	26972869	26972994	E086,E088,E089	3
chr11	26973010	26973105	E003,E086,E090	3
chr11	26973146	26973196	E090	1
chr11	26973211	26974335	E003,E005,E006,E007,E008,E017,E021,E022,E055,E056,E083,E084,E086,E088,E089,E090,E092,E093,E097,E120,E121,E125,E126,E128	24
chr11	26974370	26974457	E021,E121	2
chr11	26974991	26975048	E126	1
chr11	26975126	26975176	E114	1
chr11	26975264	26975314	E021	1
chr11	26975442	26976052	E006,E017,E021,E028,E055,E056,E057,E083,E086,E088,E089,E090,E120,E121,E125,E126,E127,E128	18
chr11	26977582	26977632	E093	1
chr11	26977988	26978074	E021	1
chr11	26978821	26978871	E021	1
chr11	26979506	26980476	E055,E056,E059,E088,E089,E090,E126	7
chr11	26980758	26980924	E028,E086,E090,E126,E127	5
chr11	26981633	26982298	E006,E017,E028,E055,E056,E057,E089,E117,E119,E120,E121,E125,E126,E127,E128	15
chr11	26983465	26983542	E007,E097	2
chr11	26984119	26984173	E098	1
chr11	26985345	26986693	E003,E006,E008,E017,E021,E022,E055,E056,E057,E083,E086,E088,E089,E090,E091,E092,E094,E097,E098,E100,E117,E120,E123,E125,E126,E127,E128	27
chr11	26987387	26987437	E021	1
chr11	26993583	26994175	E006,E017,E028,E055,E056,E057,E120,E125,E126,E128	10
chr11	26994336	26994386	E017	1
chr11	26994975	26995025	E090	1
chr11	26995042	26995110	E033	1
chr11	26995229	26995328	E090	1
chr11	26995460	26995510	E017	1
chr11	26995532	26996250	E004,E006,E007,E017,E022,E055,E056,E057,E082,E083,E086,E088,E089,E090,E091,E092,E097,E100,E119,E120,E121,E125,E126,E127,E128	25
chr11	26996252	26997126	E088,E089,E090,E091,E097	5
chr11	26997163	26997277	E090,E097	2
chr11	26997326	26997416	E090,E097	2
chr11	26997535	26997708	E089,E090,E091,E097	4
chr11	26997732	26997798	E092	1
chr11	26997895	26998424	E006,E017,E022,E028,E055,E056,E057,E083,E090,E092,E097,E114,E120,E121,E125,E126,E127,E128	18
chr11	26998884	26999035	E003,E008,E021,E022,E091,E097,E114,E118,E123	9
chr11	26999779	26999843	E022,E032,E086	3
chr11	27000612	27000652	E086	1
chr11	27003529	27003589	E088	1
chr11	27003943	27003993	E021	1
chr11	27005286	27005490	E007,E022	2
chr11	27005676	27005786	E022	1
chr11	27006949	27007940	E017,E055,E056,E057,E083,E088,E089,E090,E092,E097,E098,E100,E109,E120,E121,E125,E126,E128	18
chr11	27008126	27008180	E126	1
chr11	27008778	27009604	E017,E028,E055,E056,E057,E086,E088,E089,E090,E097,E120,E125,E126,E127,E128	15
chr11	27009899	27009949	E021	1
chr11	27010016	27010073	E083	1
chr11	27010592	27010726	E086,E120	2
chr11	27010766	27010846	E119	1
chr11	27011751	27011821	E088	1
chr11	27012428	27012468	E086	1
chr11	27012790	27012840	E007	1
chr11	27012970	27013010	E086	1
chr11	27013180	27013335	E088,E119,E121	3
chr11	27013364	27014301	E006,E007,E017,E028,E055,E056,E057,E059,E080,E083,E085,E086,E088,E089,E090,E092,E094,E097,E098,E100,E109,E114,E117,E119,E120,E121,E125,E126,E127,E128	30
chr11	27014338	27014442	E090	1
chr11	27014739	27014807	E089,E090	2
chr11	27014852	27016839	E003,E004,E005,E006,E007,E008,E017,E021,E022,E028,E055,E056,E057,E080,E081,E082,E083,E084,E085,E086,E088,E089,E090,E091,E092,E093,E094,E097,E098,E100,E109,E119,E120,E121,E125,E126,E128	37
chr11	27016879	27017875	E006,E017,E055,E056,E082,E083,E086,E088,E089,E090,E091,E097,E117,E119,E125,E126,E128	17
chr11	27017883	27018068	E083,E089,E090	3
chr11	27018089	27018228	E089,E090	2
chr11	27018282	27018431	E089,E125	2
chr11	27018571	27019430	E003,E006,E007,E028,E055,E056,E089,E090,E097,E098,E125,E126,E128	13
chr11	27020004	27020084	E055	1
chr11	27020101	27020169	E089	1
chr11	27020532	27020592	E097	1
chr11	27021189	27021306	E117	1
chr11	27022419	27022470	E121	1
chr11	27022663	27022933	E017,E055,E056,E081,E090,E120,E121,E126	8
chr11	27023013	27023129	E055,E056,E089,E097,E120,E121,E126	7
chr11	27023283	27023403	E090	1
chr11	27024054	27024094	E086	1
chr11	27024272	27024312	E086	1
chr11	27024464	27024864	E006,E086,E088,E089,E090	5
chr11	27025102	27025152	E088	1
chr11	27025163	27025239	E090	1
chr11	27025342	27025435	E082,E089	2
chr11	27025464	27025514	E090	1
chr11	27025844	27025978	E017,E089,E122	3
chr11	27026784	27026861	E021,E083	2
chr11	27026938	27026992	E081	1
chr11	27028249	27028299	E022	1
chr11	27028749	27028872	E022,E127	2
chr11	27029028	27029214	E089,E090	2
chr11	27030437	27030674	E046,E055,E056,E089,E120,E126,E128	7
chr11	27030711	27031513	E017,E028,E051,E055,E056,E057,E119,E120,E121,E125,E127,E128	12
chr11	27031563	27031744	E119	1
chr11	27032242	27032292	E007	1
chr11	27032417	27032471	E127	1
chr11	27033161	27034542	E003,E004,E005,E006,E007,E008,E017,E021,E028,E055,E056,E057,E059,E080,E081,E082,E083,E084,E085,E086,E088,E089,E090,E091,E092,E094,E097,E098,E100,E109,E119,E120,E121,E122,E125,E126,E127,E128	38
chr11	27034620	27034901	E006,E082,E090	3
chr11	27035245	27036149	E003,E004,E006,E007,E017,E028,E032,E055,E056,E057,E081,E082,E083,E086,E088,E089,E090,E091,E092,E097,E098,E100,E119,E120,E121,E125,E126,E127,E128	29
chr11	27036199	27036467	E081,E082,E083,E126	4
chr11	27036480	27036530	E093	1
chr11	27037226	27037280	E127	1
chr11	27037900	27037960	E114	1
chr11	27037983	27038043	E007	1
chr11	27038343	27038397	E127	1
chr11	27039123	27039173	E093	1
chr11	27039777	27039817	E086	1
chr11	27039830	27039923	E091	1
chr11	27039933	27039990	E120	1
chr11	27040107	27040166	E083	1
chr11	27040549	27041377	E006,E017,E080,E081,E082,E083,E088,E089,E090,E091,E092,E120,E121,E125,E126,E128	16
chr11	27041454	27041600	E117	1
chr11	27041634	27041732	E083,E124	2
chr11	27041805	27041855	E083	1
chr11	27041881	27041924	E086	1
chr11	27041999	27042049	E083	1
chr11	27042266	27042566	E055,E080,E081,E082,E083,E086,E088,E089,E090,E092,E094,E097,E117,E121,E127,E128	16
chr11	27042685	27042829	E081,E082,E088	3
chr11	27042898	27043016	E083,E094	2
chr11	27043752	27043792	E086	1
chr11	27044247	27044622	E088,E089,E090,E126	4
chr11	27044763	27044828	E090	1
chr11	27044976	27045070	E088	1
chr11	27045108	27045216	E089,E098	2
chr11	27046508	27046641	E021,E086	2
chr11	27046669	27046729	E003	1
chr11	27046744	27046794	E089	1
chr11	27046965	27047194	E084,E085,E086,E118	4
chr11	27047220	27047380	E021,E022,E086,E118	4
chr11	27047636	27047774	E089,E090	2
chr11	27047888	27048192	E084,E088,E089,E090	4
chr11	27048734	27048825	E022,E086	2
chr11	27048834	27048884	E090	1
chr11	27049663	27049764	E088,E090	2
chr11	27049818	27050856	E055,E056,E081,E082,E083,E084,E086,E088,E089,E090,E092,E093,E097,E098,E100,E120,E121,E125,E126,E128	20
chr11	27051234	27051284	E090	1
chr11	27051543	27051985	E007,E021,E089,E090,E092	5
chr11	27052121	27052177	E089	1
chr11	27052180	27052283	E090	1
chr11	27052423	27052519	E086,E090	2
chr11	27052579	27052633	E033	1
chr11	27052912	27052972	E003	1
chr11	27053755	27053866	E021,E098	2
chr11	27054256	27054306	E090	1
chr11	27054916	27054976	E006	1
chr11	27055483	27055558	E046	1
chr11	27057035	27057085	E121	1
chr11	27059891	27060013	E117	1
chr11	27061367	27063586	E003,E004,E007,E008,E017,E021,E022,E028,E051,E055,E056,E057,E059,E081,E082,E083,E084,E086,E088,E089,E090,E091,E092,E093,E094,E097,E098,E100,E114,E117,E119,E121,E124,E125,E126,E127,E128	37
chr11	27063713	27063764	E007	1
chr11	27063825	27063876	E088	1
chr11	27063919	27063989	E088	1
chr11	27068537	27068981	E005,E028,E057,E090,E091,E119	6
chr11	27068985	27069035	E090	1
chr11	27069503	27069553	E091	1
chr11	27069773	27069861	E081,E093	2
chr11	27070802	27070888	E127	1
chr11	27071299	27071379	E119	1
chr11	27072461	27072525	E124	1
chr11	27073989	27074029	E034	1
chr11	27074366	27074583	E081,E082,E086,E088,E098	5
chr11	27075059	27075109	E090	1
chr11	27075125	27075175	E082	1
chr11	27075284	27075334	E109	1
chr11	27075985	27076035	E017	1
chr11	27076523	27077168	E004,E005,E006,E017,E021,E055,E056,E057,E059,E080,E083,E084,E085,E086,E088,E089,E090,E091,E092,E094,E098,E109,E114,E117,E118,E120,E121,E125,E126,E128	30
chr11	27077572	27077664	E084,E085	2
chr11	27078670	27079480	E032,E059,E086,E089,E090,E128	6
chr11	27079602	27080401	E006,E017,E055,E056,E057,E059,E086,E089,E090,E091,E119,E120,E121,E125,E126,E128	16
chr11	27080481	27080552	E091	1
chr11	27081091	27081269	E005,E091	2
chr11	27081822	27082212	E005,E090,E091	3
chr11	27082278	27084114	E046,E055,E082,E083,E086,E088,E089,E090,E092,E093,E097,E126	12
chr11	27084454	27085075	E081,E082,E083,E089,E090	5
chr11	27085119	27085240	E081,E082,E090	3
chr11	27085291	27085618	E007,E082,E089,E090	4
chr11	27085680	27086167	E003,E006,E055,E056,E088,E089,E090,E100,E120,E121,E126	11
chr11	27086528	27086593	E127	1
chr11	27088607	27088687	E088	1
chr11	27089062	27089112	E082	1
chr11	27089133	27089183	E093	1
chr11	27096090	27096188	E088	1
chr11	27096357	27096440	E088	1
chr11	27096552	27096602	E088	1
chr11	27096692	27097477	E006,E007,E017,E021,E022,E055,E056,E057,E083,E086,E088,E089,E090,E120,E121,E125,E126,E128	18
chr11	27097527	27097613	E021,E088	2
chr11	27097679	27098529	E003,E006,E007,E022,E055,E056,E080,E083,E086,E088,E089,E090,E093,E121,E126	15
chr11	27098761	27098801	E086	1
chr11	27098916	27098966	E083	1
chr11	27100714	27100764	E088	1
chr11	27100836	27100886	E021	1
chr11	27102653	27102895	E006,E017,E028,E055,E056,E057,E080,E088,E090,E094,E114,E119,E120,E126,E127,E128	16
chr11	27103968	27104042	E083	1
chr11	27104500	27104678	E083	1
chr11	27104740	27104825	E083	1
chr11	27104932	27105004	E083	1
chr11	27105043	27105179	E083	1
chr11	27105228	27105278	E083	1
chr11	27105317	27105367	E021	1
chr11	27105371	27107518	E003,E005,E006,E007,E017,E021,E022,E028,E055,E056,E057,E081,E082,E083,E086,E088,E089,E090,E091,E097,E098,E114,E119,E120,E121,E125,E126,E127,E128	29
chr11	27107695	27107775	E119	1
chr11	27108178	27108286	E124	1
chr11	27108796	27109434	E017,E028,E055,E057,E120,E125,E127,E128	8
chr11	27109796	27110410	E028,E057,E083,E086,E089,E090,E091,E097,E119,E126,E127,E128	12
chr11	27111276	27111689	E117,E119,E126	3
chr11	27112133	27112371	E004,E008,E028,E057,E120,E121	6
chr11	27112980	27113020	E086	1
chr11	27113367	27113465	E081,E082	2
chr11	27113536	27113586	E082	1
chr11	27113811	27113861	E022	1
chr11	27114346	27114396	E088	1
chr11	27114827	27114907	E006	1
chr11	27115274	27115352	E086,E126	2
chr11	27115393	27115468	E086	1
chr11	27115694	27116030	E006,E021,E055,E086,E088,E125,E128	7
chr11	27116266	27116480	E005,E088,E090	3
chr11	27116530	27117249	E055,E056,E088,E089,E090,E097,E098,E100,E126	9
chr11	27117391	27117978	E055,E088,E089,E090,E097,E126	6
chr11	27118022	27118155	E056,E083,E089,E090,E125,E126	6
chr11	27118446	27118500	E120	1
chr11	27119250	27119584	E117,E126	2
chr11	27120469	27120567	E021,E093	2
chr11	27121762	27121885	E090,E127	2
chr11	27122059	27122471	E021,E028,E055,E057,E059,E082,E083,E089,E090,E093,E100,E119,E120,E121,E125,E126,E128	17
chr11	27122707	27122782	E017	1
chr11	27123545	27123634	E005	1
chr11	27123774	27123874	E117	1
chr11	27123902	27123956	E033	1
chr11	27123959	27124009	E082	1
chr11	27124231	27124338	E090,E117,E119	3
chr11	27124928	27124978	E007	1
chr11	27125735	27125789	E128	1
chr11	27129081	27129567	E007,E021,E028,E057,E119,E120,E121,E127	8
chr11	27130431	27130481	E017	1
chr11	27130553	27130603	E090	1
chr11	27131590	27131690	E117	1
chr11	27133421	27133744	E006,E081,E082,E088,E089,E090	6
chr11	27134254	27134304	E055	1
chr11	27134546	27134816	E059,E125,E128	3
chr11	27135122	27135202	E123	1
chr11	27136367	27136440	E090	1
chr11	27136488	27137276	E057,E082,E086,E088,E089,E090,E092,E093,E126,E128	10
chr11	27138067	27138596	E006,E055,E056,E080,E082,E083,E086,E088,E089,E090,E092,E097,E100,E120,E121,E122,E125,E126,E128	19
chr11	27138938	27138998	E006	1
chr11	27139135	27139215	E057	1
chr11	27139252	27139437	E057	1
chr11	27139486	27139536	E055	1
chr11	27139682	27139736	E100	1
chr11	27139758	27139812	E128	1
chr11	27140045	27140245	E055,E056,E057,E120,E125,E126,E128	7
chr11	27140401	27140441	E086	1
chr11	27140498	27140538	E086	1
chr11	27140596	27140858	E083,E090,E117,E120,E121,E125,E127	7
chr11	27140880	27140940	E125	1
chr11	27141212	27141262	E082	1
chr11	27141660	27141710	E089	1
chr11	27141788	27142093	E017,E022,E028,E055,E056,E089,E090,E119,E120,E121,E125,E126,E127,E128	14
chr11	27143028	27143068	E086	1
chr11	27143413	27143665	E086	1
chr11	27143705	27143996	E055,E059,E086,E088,E090,E119	6
chr11	27144353	27144403	E007	1
chr11	27145094	27145144	E090	1
chr11	27145161	27145227	E022	1
chr11	27145482	27145594	E022	1
chr11	27145606	27145656	E021	1
chr11	27145710	27145811	E021,E022,E086	3
chr11	27146466	27146741	E003,E006,E017,E021,E022,E028,E055,E056,E057,E080,E082,E083,E084,E086,E088,E089,E090,E091,E092,E097,E100,E114,E118,E119,E120,E121,E125,E126,E127,E128	30
chr11	27147354	27147424	E118	1
chr11	27147643	27147693	E007	1
chr11	27147755	27147835	E123	1
chr11	27148573	27149005	E017,E021,E022,E091,E123	5
chr11	27149530	27149595	E097	1
chr11	27149650	27149700	E022	1
chr11	27149748	27149829	E005,E093	2
chr11	27149850	27150056	E021,E033,E091,E124	4
chr11	27150385	27150467	E124	1
chr11	27150696	27150756	E090	1
chr11	27150769	27150894	E089	1
chr11	27150925	27153274	E022,E083,E084,E088,E089,E090,E092,E097,E098,E126	10
chr11	27153391	27153588	E017,E089,E090,E124	4
chr11	27153672	27153730	E086,E090	2
chr11	27154124	27154192	E125	1
chr11	27154460	27154524	E124	1
chr11	27155138	27155192	E056	1
chr11	27156343	27156573	E081,E126,E127	3
chr11	27157415	27157668	E003,E004,E006,E008,E021,E022,E059,E091,E117	9
chr11	27158122	27158172	E021	1
chr11	27158683	27158763	E116	1
chr11	27159525	27159588	E127	1
chr11	27159624	27159674	E090	1
chr11	27160114	27160176	E090	1
chr11	27160229	27161001	E005,E006,E055,E082,E086,E089,E090,E091,E125	9
chr11	27161012	27161349	E006,E055,E081,E082,E088,E089,E090,E128	8
chr11	27161366	27161855	E006,E055,E056,E083,E086,E088,E089,E090,E092,E126,E128	11
chr11	27161884	27161943	E088	1
chr11	27162572	27162626	E100	1
chr11	27164325	27164385	E122	1
chr11	27165672	27165752	E123	1
chr11	27165756	27165820	E006,E127	2
chr11	27165962	27166032	E081	1
chr11	27168127	27168187	E098	1
chr11	27169065	27169190	E089,E090	2
chr11	27169239	27170454	E005,E017,E089,E090,E098	5
chr11	27170561	27170653	E089,E090	2
chr11	27170814	27170922	E022	1
chr11	27171598	27171648	E021	1
chr11	27171707	27171978	E003,E004,E008,E021,E022	5
chr11	27172176	27172301	E032,E124	2
chr11	27173282	27173332	E114	1
chr11	27173590	27173640	E083	1
chr11	27173961	27174035	E022	1
chr11	27174700	27175037	E028,E056,E057,E059,E086,E090,E120,E121,E125,E126,E127,E128	12
chr11	27175529	27175789	E021,E022,E028	3
chr11	27175819	27175879	E122	1
chr11	27175966	27176016	E022	1
chr11	27176073	27176123	E083	1
chr11	27176170	27176284	E003	1
chr11	27176891	27176945	E098	1
chr11	27179075	27179130	E021,E022	2
chr11	27179697	27179747	E088	1
chr11	27179924	27181157	E003,E004,E005,E006,E007,E008,E017,E021,E022,E028,E050,E051,E055,E056,E057,E059,E080,E081,E082,E083,E084,E085,E086,E088,E089,E090,E091,E092,E093,E094,E097,E098,E100,E109,E114,E116,E117,E118,E119,E120,E121,E122,E123,E125,E126,E127,E128	47
chr11	27181214	27181264	E055	1
chr11	27181440	27181538	E055,E089	2
chr11	27182161	27182227	E098,E100	2
chr11	27182300	27182995	E006,E017,E022,E028,E055,E056,E057,E089,E100,E117,E120,E121,E125,E126,E128	15
chr11	27183446	27183496	E082	1
chr11	27184235	27184325	E098,E119	2
chr11	27184539	27184619	E057	1
chr11	27186059	27186127	E022	1
chr11	27187726	27188015	E004,E017,E022,E055,E056,E086,E089,E090,E100,E114,E117,E121,E126,E127	14
chr11	27188843	27188959	E055	1
chr11	27189232	27189417	E003,E117	2
chr11	27190371	27190431	E122	1
chr11	27191304	27191354	E021	1
chr11	27191424	27191474	E007	1
chr11	27193031	27193394	E004,E017,E028,E055,E056,E057,E089,E092,E094,E109,E119,E125,E126,E127,E128	15
chr11	27193542	27193680	E055	1
chr11	27194087	27194394	E022,E059,E081,E086,E127	5
chr11	27194665	27194756	E057	1
chr11	27194875	27194955	E057,E086	2
chr11	27195037	27195152	E094	1
chr11	27195189	27196369	E003,E004,E005,E021,E022,E028,E032,E057,E080,E086,E088,E091,E092,E094,E098,E109,E117,E118,E119,E123,E125,E127	22
chr11	27196391	27196441	E089	1
chr11	27196460	27196650	E114,E118	2
chr11	27198868	27199015	E121,E125	2
chr11	27199515	27199734	E057,E126	2
chr11	27200150	27200216	E128	1
chr11	27200242	27200653	E022,E091,E120,E125,E126,E128	6
chr11	27200707	27200757	E007	1
chr11	27200873	27201321	E055,E081,E082,E083,E086,E088,E098,E126	8
chr11	27201714	27201764	E021	1
chr11	27202019	27202069	E090	1
chr11	27202144	27202195	E089	1
chr11	27202509	27202559	E121	1
chr11	27202722	27202772	E089	1
chr11	27204359	27204687	E059,E117,E122,E123	4
chr11	27204747	27204872	E059,E090	2
chr11	27205357	27205489	E083,E088,E089,E097,E098,E109	6
chr11	27205494	27206890	E003,E004,E005,E006,E007,E008,E017,E021,E022,E028,E032,E033,E034,E046,E050,E051,E055,E056,E057,E059,E080,E081,E082,E083,E084,E085,E086,E088,E089,E090,E091,E092,E093,E094,E097,E098,E100,E109,E114,E116,E117,E119,E120,E121,E122,E123,E124,E125,E126,E127,E128	51
chr11	27207089	27207145	E090	1
chr11	27207467	27207784	E007,E081,E082,E088,E093	5
chr11	27207812	27207928	E021	1
chr11	27208228	27208735	E055,E056,E084,E085,E089,E109,E121,E125,E126,E128	10
chr11	27208746	27210807	E004,E007,E022,E080,E083,E084,E085,E086,E088,E089,E090,E092,E093,E094,E097,E098,E109,E117,E123,E127	20
chr11	27211428	27211550	E084,E109	2
chr11	27212130	27212753	E059,E086,E089,E120,E121,E125,E128	7
chr11	27212759	27212922	E086,E089,E121	3
chr11	27212953	27213007	E098	1
chr11	27213752	27213881	E004,E017,E086	3
chr11	27214033	27214098	E080,E097	2
chr11	27214284	27214340	E097	1
chr11	27215111	27215859	E082,E084,E085,E086,E090,E097,E109,E120,E121,E123,E127	11
chr11	27215907	27216103	E097,E109	2
chr11	27216422	27216932	E004,E005,E006,E022,E050,E055,E056,E059,E080,E083,E086,E092,E114,E120,E121,E125,E128	17
chr11	27216975	27217096	E059,E128	2
chr11	27217370	27217414	E097	1
chr11	27217417	27217471	E120	1
chr11	27217488	27218575	E004,E005,E022,E080,E082,E086,E089,E090,E120,E121,E123,E125,E127,E128	14
chr11	27218631	27219497	E004,E005,E007,E046,E080,E082,E083,E085,E086,E089,E097,E098,E100,E109,E125,E128	16
chr11	27219552	27219643	E109	1
chr11	27219720	27219823	E109	1
chr11	27219834	27219874	E086	1
chr11	27220262	27220368	E080	1
chr11	27220797	27220841	E097	1
chr11	27221101	27221322	E080,E083,E084	3
chr11	27221475	27221549	E080	1
chr11	27221589	27221629	E086	1
chr11	27221642	27221692	E083	1
chr11	27221708	27222028	E007,E022,E080,E083,E084,E086,E089,E092	8
chr11	27222039	27222213	E059,E086,E123	3
chr11	27222239	27222283	E080	1
chr11	27222289	27222342	E084	1
chr11	27222419	27222503	E084	1
chr11	27222572	27222655	E083,E086	2
chr11	27222674	27224284	E004,E005,E006,E007,E008,E017,E021,E028,E055,E056,E057,E059,E080,E081,E082,E083,E084,E085,E086,E088,E089,E090,E091,E092,E093,E094,E097,E098,E100,E109,E114,E117,E118,E120,E121,E123,E124,E125,E126,E127,E128	41
chr11	27224435	27224545	E086	1
chr11	27224618	27225531	E003,E004,E005,E006,E021,E022,E033,E080,E083,E084,E085,E086,E089,E090,E091,E092,E098,E100,E109,E114,E117,E120,E121,E122,E123,E126,E127,E128	28
chr11	27225570	27225771	E080,E090,E094,E109	4
chr11	27226115	27226409	E003,E004,E006,E007,E021,E022,E028,E050,E055,E057,E059,E080,E082,E083,E086,E088,E089,E090,E091,E092,E093,E097,E109,E114,E117,E118,E119,E122,E123,E125,E128	31
chr11	27226424	27227189	E003,E004,E006,E017,E028,E055,E056,E083,E084,E085,E086,E088,E089,E090,E091,E092,E097,E109,E114,E117,E118,E120,E121,E126,E128	25
chr11	27227193	27228054	E004,E005,E006,E007,E022,E080,E083,E084,E085,E086,E089,E090,E091,E092,E109,E114,E120,E121,E123,E126	20
chr11	27228321	27229266	E005,E017,E083,E086,E091,E097,E098,E100,E109,E114,E120,E121,E123,E125,E126,E128	16
chr11	27230266	27230800	E005,E006,E057,E083,E117,E120,E121,E123,E125,E128	10
chr11	27230841	27231662	E004,E005,E006,E017,E028,E055,E056,E057,E059,E080,E081,E083,E084,E085,E086,E089,E090,E091,E092,E094,E098,E100,E109,E114,E116,E117,E118,E119,E120,E121,E122,E123,E125,E126,E127,E128	36
chr11	27231867	27231967	E114,E127	2
chr11	27232220	27232481	E046,E083,E084,E085,E092,E109,E117	7
chr11	27232492	27232565	E080	1
chr11	27232640	27232726	E091	1
chr11	27232888	27233286	E003,E008,E021,E022,E051,E080,E083,E086,E091,E109,E114,E117,E121,E123,E127	15
chr11	27233348	27233569	E055,E056,E059,E083,E084,E086,E092,E109,E117,E122,E123,E125,E126,E127,E128	15
chr11	27233609	27233687	E022,E092	2
chr11	27233853	27234132	E116,E117	2
chr11	27234206	27234256	E082	1
chr11	27234302	27234388	E125	1
chr11	27234436	27234476	E086	1
chr11	27234548	27235533	E004,E005,E006,E007,E017,E021,E022,E028,E055,E056,E057,E059,E081,E082,E083,E086,E088,E089,E090,E091,E092,E093,E094,E097,E098,E100,E109,E114,E116,E117,E118,E119,E120,E121,E122,E123,E125,E126,E127,E128	40
chr11	27235562	27235672	E022,E083	2
chr11	27235992	27236635	E021,E022,E055,E080,E084,E085,E086,E097,E109,E114,E116,E117	12
chr11	27237011	27238496	E003,E004,E005,E006,E007,E008,E017,E021,E022,E055,E056,E059,E080,E081,E082,E083,E084,E086,E088,E089,E090,E091,E092,E093,E094,E097,E098,E100,E109,E114,E117,E118,E119,E120,E121,E122,E123,E125,E126,E128	40
chr11	27238839	27240714	E004,E005,E006,E007,E008,E017,E021,E022,E028,E055,E056,E057,E059,E080,E082,E083,E084,E085,E086,E088,E089,E090,E091,E092,E093,E097,E098,E100,E114,E117,E119,E120,E121,E123,E125,E126,E127,E128	38
chr11	27240760	27240854	E123	1
chr11	27240934	27241298	E003,E008,E021,E089,E091,E123,E128	7
chr11	27241519	27241569	E022	1
chr11	27247658	27247698	E086	1
chr11	27247810	27247943	E056	1
chr11	27247951	27248063	E092,E125	2
chr11	27248615	27248736	E090	1
chr11	27248915	27248967	E086	1
chr11	27248988	27249152	E090	1
chr11	27249196	27250405	E007,E021,E022,E028,E057,E081,E082,E083,E086,E088,E089,E090,E091,E092,E093,E119,E125,E127	18
chr11	27250445	27250501	E089	1
chr11	27250508	27252082	E007,E017,E028,E046,E055,E083,E084,E088,E089,E090,E092,E097,E114,E119,E120,E121,E125,E126,E127,E128	20
chr11	27252649	27252699	E021	1
chr11	27252796	27252938	E089,E090	2
chr11	27252944	27253570	E004,E022,E083,E086,E088,E089,E090,E091,E097,E100,E116,E123,E125,E126,E128	15
chr11	27253582	27253741	E028,E055,E057,E083,E089,E090,E097,E125,E128	9
chr11	27254036	27254381	E080,E081,E089,E090,E120,E121,E125,E128	8
chr11	27254410	27254597	E021,E022,E083,E089,E097	5
chr11	27254599	27254777	E109,E125,E128	3
chr11	27254865	27255006	E021,E109	2
chr11	27255057	27256358	E005,E006,E007,E017,E028,E032,E033,E046,E055,E056,E057,E080,E081,E082,E083,E084,E085,E086,E088,E089,E090,E091,E092,E094,E097,E098,E100,E109,E114,E116,E117,E118,E119,E120,E121,E123,E125,E126,E128	39
chr11	27256419	27256607	E084,E114,E121	3
chr11	27256610	27256859	E080,E084,E090,E098,E109,E120,E121,E125,E128	9
chr11	27257070	27257120	E109	1
chr11	27258710	27258760	E090	1
chr11	27259144	27259956	E004,E007,E083,E084,E085,E090,E109,E117,E121,E128	10
chr11	27260260	27261638	E007,E017,E055,E056,E080,E083,E086,E089,E090,E092,E094,E098,E109,E114,E120,E121,E123,E125,E126,E128	20
chr11	27261673	27261797	E089,E098,E128	3
chr11	27262707	27264692	E004,E006,E007,E017,E021,E028,E046,E051,E055,E056,E057,E059,E086,E089,E090,E100,E109,E114,E117,E119,E120,E121,E123,E125,E126,E127,E128	27
chr11	27264829	27265343	E004,E007,E008,E089,E128	5
chr11	27266341	27266536	E086,E117,E119	3
chr11	27267296	27267379	E007,E032	2
chr11	27267773	27267896	E021,E090	2
chr11	27268124	27269277	E007,E022,E057,E080,E083,E084,E086,E088,E089,E090,E092,E100,E109,E122,E125,E128	16
chr11	27269308	27269592	E083,E084,E086,E088,E089,E090,E092	7
chr11	27269630	27269680	E089	1
chr11	27269757	27269832	E089	1
chr11	27269882	27271173	E003,E004,E008,E021,E022,E080,E081,E082,E083,E086,E088,E089,E090,E092,E097,E100,E125,E126,E128	19
chr11	27271244	27271334	E021,E114	2
chr11	27271945	27272025	E116	1
chr11	27272285	27272375	E083,E086	2
chr11	27272659	27272747	E090	1
chr11	27272809	27273608	E055,E059,E082,E083,E084,E086,E088,E089,E090,E092,E093,E097,E121,E125,E126	15
chr11	27274001	27274051	E051	1
chr11	27274251	27274291	E086	1
chr11	27274580	27274661	E004	1
chr11	27274884	27275070	E055,E056,E120,E125,E126,E128	6
chr11	27275097	27275201	E119,E126	2
chr11	27275882	27276183	E005,E089,E090,E126	4
chr11	27276214	27277533	E005,E017,E028,E055,E056,E057,E059,E083,E086,E088,E089,E090,E091,E092,E093,E097,E098,E120,E121,E125,E126,E128	22
chr11	27277756	27277796	E086	1
chr11	27278002	27278105	E124,E125	2
chr11	27278128	27278417	E090,E126,E128	3
chr11	27278616	27278715	E128	1
chr11	27278840	27278895	E128	1
chr11	27282123	27282177	E126	1
chr11	27282583	27282637	E007,E022	2
chr11	27282955	27283079	E021	1
chr11	27283102	27283164	E089	1
chr11	27283763	27283813	E021	1
chr11	27283935	27284029	E089	1
chr11	27284109	27284159	E084	1
chr11	27284165	27284411	E005,E051,E089,E090	4
chr11	27284558	27284929	E082,E086,E088,E089,E090,E125,E126,E128	8
chr11	27284932	27284982	E051	1
chr11	27284998	27285082	E090	1
chr11	27285617	27286167	E089,E090,E097,E125,E128	5
chr11	27286231	27286334	E090	1
chr11	27287156	27287283	E117	1
chr11	27287621	27288014	E083,E089,E090,E091,E092,E126	6
chr11	27288077	27288143	E126	1
chr11	27288232	27288282	E032	1
chr11	27288476	27288586	E022,E124	2
chr11	27295724	27295774	E022	1
chr11	27296378	27296846	E022,E080,E083,E089,E090,E118,E120,E121	8
chr11	27296882	27296932	E007	1
chr11	27297458	27297584	E008,E109	2
chr11	27297601	27297979	E017,E059,E082,E084,E109,E114,E117,E126	8
chr11	27299043	27299120	E127	1
chr11	27299264	27299366	E123	1
chr11	27299461	27299821	E017,E089,E090,E120,E121	5
chr11	27300494	27300544	E090	1
chr11	27300563	27300687	E083,E090	2
chr11	27300734	27300794	E005	1
chr11	27300833	27300873	E086	1
chr11	27301060	27301247	E086,E089,E097,E120,E125,E128	6
chr11	27301594	27302185	E003,E080,E083,E086,E088,E089,E090,E092,E100,E126,E128	11
chr11	27302890	27304903	E003,E004,E006,E007,E017,E021,E022,E055,E056,E080,E082,E083,E084,E086,E088,E089,E090,E092,E094,E097,E098,E100,E109,E114,E116,E118,E120,E121,E122,E123,E125,E126,E128	33
chr11	27305114	27305217	E097	1
chr11	27305287	27305355	E090	1
chr11	27305750	27305794	E097	1
chr11	27307272	27307332	E005	1
chr11	27307393	27307827	E005,E055,E086,E090,E091,E097,E114,E121,E125,E128	10
chr11	27308822	27309020	E007,E022,E083,E088,E090,E114,E116,E117,E123,E126	10
chr11	27309817	27309861	E086	1
chr11	27311247	27311302	E092	1
chr11	27311337	27311482	E098	1
chr11	27311538	27311592	E126	1
chr11	27311763	27312459	E055,E056,E089,E090,E125,E126	6
chr11	27312709	27314763	E003,E004,E005,E007,E008,E017,E021,E022,E028,E032,E033,E034,E050,E055,E056,E057,E080,E081,E083,E084,E085,E086,E089,E090,E091,E092,E094,E098,E100,E109,E114,E117,E118,E119,E125,E126,E127,E128	38
chr11	27315080	27316136	E004,E005,E006,E017,E021,E022,E028,E051,E055,E056,E057,E059,E081,E082,E084,E085,E086,E090,E097,E100,E109,E118,E119,E120,E121,E125,E126,E127,E128	29
chr11	27316189	27316654	E007,E021,E056,E080,E083,E084,E085,E086,E089,E090,E092,E109,E121	13
chr11	27316758	27316818	E092	1
chr11	27316889	27316939	E090	1
chr11	27317069	27317133	E021	1
chr11	27317532	27318563	E003,E004,E005,E006,E007,E008,E017,E021,E022,E028,E032,E033,E050,E055,E056,E057,E059,E080,E082,E083,E084,E085,E086,E088,E089,E090,E091,E092,E093,E094,E097,E098,E100,E109,E114,E116,E117,E118,E119,E120,E121,E122,E123,E125,E126,E127,E128	47
chr11	27318703	27318902	E084,E085,E109	3
chr11	27319239	27319453	E125,E128	2
chr11	27319666	27319759	E127	1
chr11	27319926	27319989	E004	1
chr11	27320350	27320453	E091,E119	2
chr11	27320926	27320980	E098	1
chr11	27321840	27322065	E097,E117,E124	3
chr11	27322504	27323000	E017,E028,E055,E056,E057,E094,E117,E119,E120,E125,E126,E127,E128	13
chr11	27323007	27323068	E109	1
chr11	27323201	27323260	E098	1
chr11	27323946	27324042	E055,E056	2
chr11	27325222	27325272	E007	1
chr11	27325558	27325758	E084	1
chr11	27325932	27326386	E003,E004,E021,E022,E088,E118	6
chr11	27326510	27326634	E022,E086,E098	3
chr11	27326640	27326819	E004,E021,E091,E121	4
chr11	27326841	27326898	E021	1
chr11	27327006	27327090	E008	1
chr11	27327150	27327204	E127	1
chr11	27327362	27327412	E021	1
chr11	27327467	27327557	E021,E086,E089,E100	4
chr11	27327684	27327927	E059,E117	2
chr11	27327978	27328085	E059	1
chr11	27328147	27328276	E059	1
chr11	27328698	27329099	E022,E028,E057,E098,E125,E127	6
chr11	27329830	27329944	E083,E114	2
chr11	27330416	27331252	E028,E057,E059,E081,E083,E088,E089,E090,E091,E097,E119,E120,E121,E125,E126,E128	16
chr11	27331882	27331980	E086	1
chr11	27332299	27332596	E055,E085,E093,E116,E125,E127,E128	7
chr11	27332639	27332814	E084,E085,E086,E125	4
chr11	27332889	27333196	E021,E080,E084,E085,E098,E125	6
chr11	27333214	27333298	E121	1
chr11	27333433	27333487	E098	1
chr11	27333635	27334027	E006,E055,E056,E059,E084,E085,E086,E088,E092,E094,E098,E109,E114,E117,E118,E119,E120,E126,E127	19
chr11	27334059	27334142	E088,E109	2
chr11	27334286	27334373	E086,E114	2
chr11	27334415	27334465	E021	1
chr11	27334477	27334595	E022,E086,E092	3
chr11	27334709	27334749	E086	1
chr11	27334922	27335276	E021,E022,E055,E056,E059,E081,E082,E083,E088,E125,E126,E128	12
chr11	27336212	27336262	E084	1
chr11	27336449	27336503	E127	1
chr11	27337487	27337792	E017,E055,E081,E082,E083,E088,E125,E126,E128	9
chr11	27338895	27339352	E116,E117,E121,E123,E126,E128	6
chr11	27339367	27339706	E003,E004,E005,E006,E017,E021,E022,E028,E055,E056,E057,E059,E080,E100,E114,E117,E118,E119,E120,E121,E123,E125,E126,E127,E128	25
chr11	27340136	27340398	E080,E109,E116,E117,E119	5
chr11	27340462	27341354	E004,E006,E007,E017,E028,E055,E056,E057,E059,E080,E084,E089,E092,E094,E098,E100,E109,E114,E116,E117,E119,E120,E121,E123,E125,E126,E127,E128	28
chr11	27341668	27341745	E090,E126	2
chr11	27342661	27342797	E123,E125,E126,E128	4
chr11	27342934	27343253	E021,E109,E118	3
chr11	27343406	27343446	E086	1
chr11	27349175	27349276	E081	1
chr11	27349815	27349899	E021	1
chr11	27349900	27350555	E003,E004,E005,E007,E008,E021,E022,E028,E032,E080,E084,E086,E091,E094,E097,E114,E118,E120,E121,E125	20
chr11	27351028	27351130	E021,E093	2
chr11	27351347	27351849	E017,E028,E057,E119,E120,E121,E125,E128	8
chr11	27351899	27352092	E017,E056,E057,E120,E121,E125,E127,E128	8
chr11	27352199	27352840	E004,E057,E118,E121	4
chr11	27352926	27353024	E006	1
chr11	27353027	27353110	E128	1
chr11	27353171	27353458	E088,E098,E120,E121,E125,E128	6
chr11	27353512	27354018	E004,E005,E006,E017,E022,E055,E056,E057,E059,E083,E088,E091,E098,E117,E119,E120,E121,E125,E127,E128	20
chr11	27354480	27354772	E083,E088	2
chr11	27355679	27355729	E022	1
chr11	27355773	27355837	E124	1
chr11	27356164	27356277	E022,E080,E088	3
chr11	27356324	27356542	E080,E097,E118,E127	4
chr11	27357428	27357478	E084	1
chr11	27358089	27358149	E004	1
chr11	27358422	27358544	E005,E017,E055,E056,E057,E080	6
chr11	27360256	27360620	E022,E080,E083	3
chr11	27360976	27361143	E083,E088	2
chr11	27361354	27362467	E005,E007,E080,E081,E083,E086,E088,E090,E120,E121,E125	11
chr11	27362611	27362882	E017,E083,E088	3
chr11	27363173	27363331	E021,E117	2
chr11	27363447	27363532	E083	1
chr11	27364044	27364094	E083	1
chr11	27364612	27364729	E022,E118	2
chr11	27365047	27365435	E034,E055,E056,E080,E084,E117,E119	7
chr11	27367841	27367891	E022	1
chr11	27368294	27368348	E127	1
chr11	27368389	27368727	E021,E123	2
chr11	27368739	27369008	E008,E083	2
chr11	27369210	27369356	E021	1
chr11	27369395	27370317	E003,E004,E005,E006,E007,E008,E017,E021,E022,E080,E082,E083,E085,E086,E088,E089,E090,E092,E093,E094,E097,E098,E109,E114,E118,E125,E126,E128	28
chr11	27370593	27370633	E086	1
chr11	27370774	27370876	E006	1
chr11	27371309	27371359	E089	1
chr11	27371363	27371433	E118	1
chr11	27371459	27371855	E003,E005,E007,E008,E021,E022,E046,E083,E084,E085,E088,E091,E092,E094,E097,E098,E109,E114,E117,E118	20
chr11	27371866	27371968	E021,E085	2
chr11	27371996	27372383	E081,E082,E083,E088,E089,E090,E094,E097,E098,E114,E120,E125,E126,E128	14
chr11	27372407	27372755	E005,E021,E022,E057,E081,E083,E091,E092,E097,E114,E125,E127,E128	13
chr11	27372764	27373059	E083,E088,E089,E090,E091	5
chr11	27373344	27373550	E022,E091,E097	3
chr11	27374254	27374298	E097	1
chr11	27374358	27374846	E003,E004,E008,E021,E022,E059,E083,E088,E117,E120,E121,E125,E128	13
chr11	27375389	27375449	E114	1
chr11	27375500	27375554	E085	1
chr11	27375564	27376413	E005,E006,E017,E021,E022,E028,E051,E055,E056,E057,E059,E080,E082,E083,E084,E085,E086,E088,E090,E093,E094,E098,E100,E109,E114,E116,E117,E118,E119,E120,E121,E122,E123,E125,E126,E127,E128	37
chr11	27376463	27376569	E083,E086,E109	3
chr11	27377175	27377544	E059,E083,E084,E086,E090,E097,E098,E117	8
chr11	27378829	27379146	E082,E083,E084,E085,E092,E094,E098,E100,E109,E118,E120	11
chr11	27379163	27379271	E085,E097,E098	3
chr11	27379434	27379576	E084,E085,E092	3
chr11	27379578	27380532	E006,E007,E017,E028,E029,E055,E056,E057,E083,E084,E085,E086,E091,E092,E114,E117,E119,E120,E123,E124,E125,E126,E127	23
chr11	27380572	27381499	E003,E004,E005,E008,E021,E022,E083,E086,E091,E092,E098,E109,E114,E117,E123,E127	16
chr11	27381723	27381777	E098	1
chr11	27381998	27382250	E005,E007,E083,E085,E093,E128	6
chr11	27382339	27382526	E085,E091,E123	3
chr11	27382576	27382895	E005,E050,E082,E083,E084,E086,E091,E092,E123,E125,E128	11
chr11	27382898	27383040	E033,E084,E123	3
chr11	27383092	27385601	E003,E004,E005,E006,E007,E008,E017,E021,E022,E028,E029,E032,E033,E034,E046,E050,E051,E055,E056,E057,E059,E080,E081,E082,E083,E084,E085,E086,E088,E089,E090,E091,E092,E093,E094,E097,E098,E100,E109,E114,E116,E117,E118,E119,E120,E121,E122,E123,E124,E125,E126,E127,E128	53
chr11	27385614	27385736	E032	1
chr11	27385825	27385875	E032	1
chr11	27385899	27386004	E033,E085	2
chr11	27386140	27386190	E055	1
chr11	27386248	27386401	E080,E114	2
chr11	27386409	27386516	E089,E125	2
chr11	27386669	27386823	E118,E127	2
chr11	27387098	27387200	E123	1
chr11	27387613	27387696	E097	1
chr11	27388496	27388595	E007	1
chr11	27389269	27389379	E091,E118	2
chr11	27389410	27389469	E086	1
chr11	27389562	27389858	E033,E082,E085,E090,E092,E098,E109	7
chr11	27389927	27389977	E082	1
chr11	27390135	27390185	E092	1
chr11	27390594	27390671	E017,E086	2
chr11	27391835	27392535	E003,E004,E005,E006,E017,E021,E022,E055,E056,E080,E082,E083,E084,E086,E088,E090,E092,E093,E097,E098,E114,E123,E125,E127,E128	25
chr11	27392588	27392703	E082,E092	2
chr11	27393144	27393266	E117,E123	2
chr11	27393616	27394179	E050,E051,E094,E098,E109,E123	6
chr11	27395385	27396541	E004,E021,E084,E085,E086,E092,E094,E098,E109,E114,E118	11
chr11	27396690	27396770	E092	1
chr11	27396908	27397225	E021,E080,E084,E092,E094,E098,E109,E114,E118,E123,E125	11
chr11	27397440	27397484	E097	1
chr11	27399071	27399208	E109	1
chr11	27399597	27399790	E092,E118	2
chr11	27400127	27400227	E117	1
chr11	27400503	27400683	E117,E127	2
chr11	27400847	27400940	E021,E091	2
chr11	27400991	27401300	E005,E084,E085,E091,E092,E098	6
chr11	27401787	27401878	E082	1
chr11	27402522	27402572	E091	1
chr11	27402732	27403169	E005,E084,E085,E086,E089,E091,E098,E109,E114,E117,E120,E121,E127	13
chr11	27403919	27403973	E127	1
chr11	27404176	27404310	E120,E123	2
chr11	27404631	27404679	E086	1
chr11	27405198	27405252	E126	1
chr11	27405359	27405535	E083,E086,E089,E090,E117,E126,E127	7
chr11	27405879	27406556	E033,E080,E083,E086,E093,E117,E120,E121,E122,E126,E127	11
chr11	27406572	27407312	E005,E006,E017,E028,E055,E056,E057,E080,E081,E082,E083,E086,E089,E090,E091,E097,E098,E100,E114,E117,E119,E120,E121,E122,E125,E126,E127,E128	28
chr11	27407335	27407584	E117,E119	2
chr11	27407786	27408059	E055,E056,E084,E117,E126	5
chr11	27408164	27408456	E004,E007,E055,E083,E117	5
chr11	27408572	27408809	E021,E098,E117,E123,E127	5
chr11	27408814	27411649	E004,E006,E007,E017,E021,E022,E050,E056,E059,E080,E083,E084,E085,E088,E091,E092,E094,E097,E109,E114,E117,E120,E121,E123,E125,E127,E128	27
chr11	27411703	27415021	E003,E004,E005,E006,E007,E008,E017,E021,E022,E028,E050,E055,E056,E057,E059,E080,E083,E084,E085,E086,E088,E089,E090,E091,E092,E094,E097,E098,E109,E114,E117,E118,E119,E120,E121,E122,E123,E125,E126,E127,E128	41
chr11	27415181	27415406	E007,E083,E114,E117,E127	5
chr11	27415413	27415463	E022	1
chr11	27415464	27415518	E050	1
chr11	27415601	27415921	E003,E004,E007,E021,E080,E083,E091,E097,E114,E117,E122	11
chr11	27416191	27418284	E003,E004,E005,E006,E007,E017,E021,E022,E028,E055,E056,E057,E059,E080,E083,E084,E085,E086,E088,E089,E091,E092,E094,E097,E098,E100,E109,E114,E117,E118,E119,E120,E121,E123,E125,E126,E127,E128	38
chr11	27418321	27418381	E006	1
chr11	27418402	27420398	E004,E005,E007,E017,E021,E022,E059,E080,E081,E082,E083,E084,E085,E086,E088,E089,E090,E091,E092,E094,E097,E098,E109,E114,E117,E118,E119,E120,E121,E122,E123,E125,E127,E128	34
chr11	27420548	27420601	E022	1
chr11	27420687	27420937	E091,E094,E098,E127	4
chr11	27421450	27421510	E006	1
chr11	27421932	27421972	E086	1
chr11	27422420	27422557	E114	1
chr11	27422811	27424536	E003,E007,E021,E022,E046,E055,E056,E057,E059,E080,E084,E085,E086,E088,E091,E092,E094,E097,E098,E100,E109,E114,E117,E118,E119,E120,E121,E123,E126,E127,E128	31
chr11	27424631	27424723	E126	1
chr11	27425007	27425072	E022,E127	2
chr11	27425379	27425488	E098,E118	2
chr11	27425552	27425653	E082,E119	2
chr11	27426043	27426279	E003,E022,E028,E057,E092,E114,E126,E127	8
chr11	27426449	27426569	E128	1
chr11	27426573	27426970	E056,E080,E083,E091,E097,E098,E117,E120,E123,E125,E126,E128	12
chr11	27427005	27427055	E083	1
chr11	27427374	27427528	E080	1
chr11	27427558	27427699	E008,E080,E083	3
chr11	27427802	27427846	E097	1
chr11	27427989	27428895	E006,E007,E021,E033,E034,E059,E083,E088,E089,E097,E123,E125,E128	13
chr11	27429597	27429647	E088	1
chr11	27429813	27430392	E055,E056,E081,E082,E083,E084,E086,E088,E089,E090,E098,E119,E126	13
chr11	27430486	27430568	E090	1
chr11	27430654	27431062	E007,E021,E022,E083,E088,E089,E090,E094,E097,E098,E123,E126,E127	13
chr11	27431120	27431630	E017,E083,E088,E089,E090,E097,E114,E123,E126,E127	10
chr11	27431631	27431816	E089,E090	2
chr11	27431853	27432243	E055,E056,E088,E089,E090,E119,E126,E127	8
chr11	27432463	27432554	E055,E089	2
chr11	27432980	27433024	E097	1
chr11	27433061	27433147	E056	1
chr11	27433192	27433286	E034,E123	2
chr11	27433358	27433483	E055,E086,E089,E090,E121	5
chr11	27433727	27434131	E086,E091,E114,E119,E123	5
chr11	27434152	27434327	E088,E090,E123	3
chr11	27434332	27434446	E088	1
chr11	27434491	27434553	E088	1
chr11	27434671	27435489	E005,E021,E028,E057,E083,E086,E091,E093,E119,E127	10
chr11	27435492	27435542	E090	1
chr11	27435576	27435872	E089,E123,E128	3
chr11	27435918	27435968	E082	1
chr11	27435988	27436638	E057,E082,E086,E089,E090,E123	6
chr11	27436860	27437518	E003,E004,E007,E021,E022,E057,E083,E086,E089,E091,E093,E114,E123,E127	14
chr11	27437582	27437662	E123	1
chr11	27437686	27438252	E004,E007,E021,E086,E091,E123	6
chr11	27438328	27438784	E004,E005,E008,E021,E028,E057,E083,E088,E091,E094,E098,E117,E125,E127	14
chr11	27438964	27439059	E022	1
chr11	27439090	27439148	E097	1
chr11	27439161	27439286	E021,E119	2
chr11	27439436	27439520	E083	1
chr11	27439565	27439811	E021,E083,E123	3
chr11	27439859	27440597	E004,E005,E021,E081,E082,E083,E086,E089,E091,E097,E114,E117,E118,E120,E121,E123,E127,E128	18
chr11	27440620	27440670	E092	1
chr11	27440866	27441018	E083,E120,E121,E127	4
chr11	27441276	27441356	E123	1
chr11	27441393	27441461	E091	1
chr11	27441676	27443317	E004,E005,E006,E007,E017,E021,E028,E050,E051,E056,E057,E080,E083,E084,E085,E086,E088,E091,E094,E097,E098,E109,E114,E117,E119,E120,E121,E123,E125,E127,E128	31
chr11	27443366	27443494	E083,E088,E097,E117	4
chr11	27443496	27444336	E007,E057,E082,E083,E088,E089,E091,E092,E097,E098,E100,E109,E117,E119,E120,E121,E126,E127	18
chr11	27444364	27445979	E004,E005,E006,E007,E008,E017,E021,E022,E028,E029,E055,E056,E057,E059,E080,E082,E083,E084,E085,E086,E088,E089,E090,E091,E092,E094,E097,E098,E100,E109,E114,E117,E119,E120,E121,E123,E124,E125,E126,E127,E128	41
chr11	27446071	27446270	E003,E007,E083,E091	4
chr11	27446384	27446723	E086,E109	2
chr11	27446784	27446852	E109	1
chr11	27447414	27447692	E081,E082,E089,E090,E114	5
chr11	27447716	27447766	E088	1
chr11	27447990	27448040	E021	1
chr11	27448300	27448350	E109	1
chr11	27448445	27448573	E007,E098,E114,E121	4
chr11	27448627	27448677	E090	1
chr11	27448756	27449753	E003,E004,E005,E006,E007,E008,E017,E021,E022,E033,E055,E056,E057,E059,E080,E083,E088,E089,E090,E091,E094,E097,E098,E100,E109,E114,E117,E120,E121,E122,E125,E126,E127,E128	34
chr11	27449768	27449818	E091	1
chr11	27450388	27450442	E127	1
chr11	27450528	27450596	E085,E091	2
chr11	27450918	27452444	E003,E004,E005,E007,E008,E017,E022,E028,E050,E055,E056,E057,E059,E082,E083,E086,E090,E091,E094,E109,E114,E117,E118,E119,E120,E123,E125,E126,E127,E128	30
chr11	27452511	27452569	E021	1
chr11	27452816	27452933	E059	1
chr11	27452980	27453030	E114	1
chr11	27453098	27453148	E093	1
chr11	27453304	27453786	E004,E008,E021,E022,E086,E098,E114,E117,E119,E120,E125,E127,E128	13
chr11	27453881	27453977	E022	1
chr11	27454132	27454212	E021,E123	2
chr11	27454456	27454510	E120	1
chr11	27455214	27455264	E021	1
chr11	27455358	27455729	E006,E021,E022,E083,E086,E120,E121,E125	8
chr11	27455871	27455915	E080	1
chr11	27456070	27456295	E051,E080,E083,E097	4
chr11	27456471	27456689	E080,E083,E120,E125,E127,E128	6
chr11	27457325	27457375	E091	1
chr11	27457521	27457584	E022	1
chr11	27457778	27457855	E003,E021	2
chr11	27458227	27458293	E109	1
chr11	27458439	27458524	E088	1
chr11	27458567	27459004	E006,E046,E084,E088,E092	5
chr11	27459054	27459125	E021,E088	2
chr11	27459246	27459306	E006,E088	2
chr11	27459395	27459732	E008,E055,E080,E083,E086,E091,E100,E117,E125,E128	10
chr11	27459891	27460034	E022,E083,E089,E121,E128	5
chr11	27460069	27460119	E089	1
chr11	27460251	27460407	E080,E084,E100,E109,E114,E126,E128	7
chr11	27460762	27460812	E093	1
chr11	27461112	27461444	E021,E082	2
chr11	27461726	27461941	E007,E008,E021,E022,E089,E109	6
chr11	27462008	27462106	E021,E128	2
chr11	27462219	27462656	E003,E008,E021,E022,E100,E125	6
chr11	27462710	27462891	E007,E021,E093,E116	4
chr11	27462983	27463037	E127	1
chr11	27463190	27463303	E117	1
chr11	27463389	27463532	E007,E021,E080,E086	4
chr11	27463618	27463700	E007,E021	2
chr11	27463848	27463902	E127	1
chr11	27464295	27464375	E119	1
chr11	27464488	27464963	E007,E008,E021,E022,E082,E083,E089,E091,E114	9
chr11	27465034	27467213	E003,E004,E005,E007,E008,E021,E022,E057,E059,E080,E081,E082,E083,E084,E085,E086,E088,E089,E090,E091,E092,E093,E097,E109,E114,E117,E120,E121,E123,E126,E127,E128	32
chr11	27467216	27467405	E003,E008,E021,E082	4
chr11	27467462	27467512	E083	1
chr11	27468757	27470014	E003,E004,E007,E021,E022,E028,E046,E055,E056,E057,E059,E086,E091,E117,E119,E120,E121,E123,E125,E126,E127,E128	22
chr11	27470127	27470215	E057,E127	2
chr11	27470216	27470322	E123	1
chr11	27470651	27470728	E022,E127	2
chr11	27471017	27471098	E021,E127	2
chr11	27471195	27471254	E098	1
chr11	27471864	27471964	E117	1
chr11	27472345	27472412	E083	1
chr11	27472751	27472791	E086	1
chr11	27472810	27474127	E004,E006,E007,E021,E022,E028,E055,E056,E057,E059,E080,E081,E082,E083,E084,E085,E086,E088,E091,E094,E097,E098,E109,E114,E117,E118,E119,E120,E121,E125,E126,E127,E128	33
chr11	27474424	27474474	E021	1
chr11	27475155	27475236	E091	1
chr11	27475287	27475596	E005,E021,E022,E083,E086,E091,E098,E123	8
chr11	27475597	27475647	E022	1
chr11	27475722	27475975	E008,E021,E091,E127	4
chr11	27476602	27476668	E114	1
chr11	27476767	27476897	E114,E127	2
chr11	27477089	27477220	E021,E114	2
chr11	27477368	27478441	E005,E006,E007,E008,E017,E021,E022,E028,E055,E056,E057,E059,E080,E083,E084,E085,E086,E088,E089,E090,E092,E094,E098,E109,E114,E117,E118,E119,E120,E121,E122,E124,E125,E126,E127,E128	36
chr11	27478529	27478609	E119	1
chr11	27478611	27478774	E098,E114,E118,E119,E127	5
chr11	27479171	27479227	E083	1
chr11	27479243	27479283	E086	1
chr11	27479565	27479627	E021,E086	2
chr11	27479914	27479964	E082	1
chr11	27480152	27480254	E086	1
chr11	27480580	27481098	E004,E005,E008,E021,E022,E080,E086,E089,E098,E109,E114,E117,E125,E128	14
chr11	27481542	27482597	E003,E006,E007,E021,E022,E051,E056,E059,E080,E082,E083,E086,E088,E092,E093,E098,E114,E117,E118,E119,E121,E124,E125,E126,E127,E128	26
chr11	27483531	27483612	E022,E086	2
chr11	27483662	27484467	E003,E006,E007,E021,E022,E029,E056,E057,E059,E080,E082,E085,E086,E100,E114,E117,E119,E122,E123,E124,E125,E126,E127,E128	24
chr11	27485394	27487690	E003,E004,E005,E006,E007,E008,E017,E021,E022,E028,E055,E056,E057,E059,E080,E082,E083,E084,E085,E086,E088,E090,E091,E092,E094,E097,E098,E100,E109,E114,E116,E117,E119,E120,E121,E123,E124,E125,E127,E128	40
chr11	27487748	27488350	E028,E057,E080,E083,E084,E085,E086,E092,E098,E109,E119,E127	12
chr11	27488590	27488756	E083,E098,E100,E127	4
chr11	27489125	27495453	E003,E004,E005,E006,E007,E008,E017,E021,E022,E028,E029,E032,E033,E034,E046,E050,E051,E055,E056,E057,E059,E080,E081,E082,E083,E084,E085,E086,E088,E089,E090,E091,E092,E093,E094,E097,E098,E100,E109,E114,E116,E117,E118,E119,E120,E121,E122,E123,E124,E125,E126,E127,E128	53
chr11	27495559	27495657	E091	1
chr11	27495706	27495776	E118	1
chr11	27495901	27496169	E050,E083,E109,E117,E123	5
chr11	27496488	27496641	E021,E033,E050,E059,E086	5
chr11	27496826	27496977	E050,E117	2
chr11	27497084	27497550	E046,E080,E084,E117,E118	5
chr11	27497598	27497657	E021	1
chr11	27498566	27498616	E091	1
chr11	27499603	27499676	E086	1
chr11	27499942	27499992	E022	1
chr11	27500539	27500668	E117	1
chr11	27501261	27501331	E022	1
chr11	27501665	27501860	E034,E117	2
chr11	27502305	27502345	E086	1
chr11	27502694	27502869	E089,E090,E126	3
chr11	27502941	27503005	E124	1
chr11	27503015	27503156	E116,E125	2
chr11	27503366	27503430	E097,E127	2
chr11	27503527	27503858	E091,E097	2
chr11	27504330	27504658	E057,E086,E125,E128	4
chr11	27504769	27504871	E003,E051,E080	3
chr11	27505593	27505665	E021	1
chr11	27505679	27505805	E117	1
chr11	27506982	27507326	E080,E082,E094,E097,E100,E119,E123,E124	8
chr11	27507339	27508049	E003,E004,E006,E007,E008,E017,E021,E022,E028,E029,E032,E033,E034,E046,E050,E051,E055,E056,E057,E059,E080,E081,E082,E083,E084,E085,E086,E088,E089,E090,E091,E092,E093,E094,E097,E098,E100,E109,E114,E116,E117,E118,E119,E120,E121,E122,E123,E124,E125,E126,E127,E128	52
chr11	27508070	27508235	E021,E082,E089,E097	4
chr11	27508283	27508342	E081	1
chr11	27508652	27508732	E055,E123	2
chr11	27508787	27508837	E021	1
chr11	27508862	27508981	E086,E090,E091	3
chr11	27509137	27509226	E100	1
chr11	27509359	27509749	E003,E017,E032,E055,E081,E083,E089,E090,E100,E114,E117,E120,E121,E123,E127	15
chr11	27509827	27509889	E127	1
chr11	27510167	27510234	E033	1
chr11	27510417	27510520	E006	1
chr11	27510535	27510589	E127	1
chr11	27510792	27511264	E004,E007,E021,E022,E086,E089,E090,E109,E122	9
chr11	27511490	27511540	E021	1
chr11	27511990	27512040	E055	1
chr11	27512130	27512234	E051,E125	2
chr11	27512446	27512496	E022	1
chr11	27512571	27512651	E100	1
chr11	27512681	27512824	E022,E093,E117	3
chr11	27512892	27513140	E032,E081,E083,E091,E117	5
chr11	27513261	27513361	E117	1
chr11	27513371	27513411	E034	1
chr11	27513630	27513719	E084	1
chr11	27513777	27513857	E116	1
chr11	27515515	27515559	E097	1
chr11	27515853	27515934	E116	1
chr11	27516117	27516171	E127	1
chr11	27516850	27516992	E021,E022	2
chr11	27517224	27517289	E097	1
chr11	27517927	27518409	E017,E059,E081,E082,E083,E086,E088,E089,E090,E092,E097,E100,E109,E120,E121,E125,E126,E127,E128	19
chr11	27518525	27518606	E127	1
chr11	27518679	27519354	E004,E006,E007,E008,E021,E028,E029,E032,E033,E034,E046,E050,E051,E055,E056,E057,E059,E080,E081,E082,E083,E084,E086,E088,E089,E090,E092,E093,E094,E097,E098,E100,E109,E114,E116,E117,E118,E119,E120,E121,E122,E123,E124,E125,E126,E127,E128	47
chr11	27519540	27519750	E084,E085,E088,E100,E109	5
chr11	27520179	27520236	E127	1
chr11	27520277	27520383	E127	1
chr11	27520499	27521207	E003,E004,E005,E006,E007,E008,E017,E021,E022,E028,E029,E032,E033,E034,E046,E050,E051,E055,E056,E057,E059,E080,E081,E082,E083,E084,E085,E086,E088,E089,E090,E091,E092,E093,E097,E098,E100,E109,E114,E116,E117,E118,E119,E120,E121,E122,E123,E124,E125,E126,E127,E128	52
chr11	27521492	27521542	E021	1
chr11	27521550	27521943	E021,E117	2
chr11	27522529	27522583	E127	1
chr11	27522831	27522937	E034,E119	2
chr11	27523406	27523479	E046	1
chr11	27523519	27523615	E080	1
chr11	27523720	27523808	E034,E080,E127	3
chr11	27523965	27524040	E127	1
chr11	27524091	27524180	E127	1
chr11	27524949	27525042	E123	1
chr11	27526018	27526208	E004,E006,E017,E120,E121,E127	6
chr11	27526372	27526467	E034,E121	2
chr11	27526928	27527191	E017,E032,E034,E050,E081,E086,E091,E092,E109,E123,E126,E127	12
chr11	27527349	27529568	E003,E004,E005,E006,E007,E008,E017,E021,E022,E028,E029,E032,E033,E034,E046,E050,E051,E055,E056,E057,E059,E080,E081,E082,E083,E084,E085,E086,E088,E089,E090,E091,E092,E093,E094,E097,E098,E100,E109,E114,E116,E117,E118,E119,E120,E121,E122,E123,E124,E125,E126,E127,E128	53
chr11	27529713	27529827	E033,E034,E082	3
chr11	27529882	27529932	E021,E034	2
chr11	27529949	27529989	E086	1
chr11	27529991	27530066	E034,E084	2
chr11	27530106	27530170	E124	1
chr11	27530704	27530764	E004	1
chr11	27530990	27531040	E022	1
chr11	27531069	27531192	E117	1
chr11	27531430	27531801	E004,E021,E029,E086,E091,E123,E124,E127	8
chr11	27531913	27531963	E021	1
chr11	27532183	27532237	E120	1
chr11	27532545	27532595	E021	1
chr11	27532666	27532746	E021,E022	2
chr11	27532761	27532841	E119	1
chr11	27533019	27533090	E033,E051	2
chr11	27533266	27533313	E097	1
chr11	27533870	27534079	E022,E083,E100,E127	4
chr11	27535055	27535168	E022,E081,E093,E125	4
chr11	27535268	27535328	E081	1
chr11	27535415	27535485	E081	1
chr11	27535530	27536593	E017,E028,E055,E056,E057,E059,E081,E082,E083,E089,E090,E094,E098,E100,E114,E117,E119,E120,E121,E123,E125,E126,E127,E128	24
chr11	27537551	27537625	E022	1
chr11	27538785	27539040	E117	1
chr11	27539397	27539447	E021	1
chr11	27540495	27540558	E086	1
chr11	27541035	27541150	E021	1
chr11	27541394	27541444	E109	1
chr11	27541795	27542052	E006,E055,E117,E120,E126	5
chr11	27542268	27542308	E086	1
chr11	27542894	27542974	E123	1
chr11	27543574	27543634	E122	1
chr11	27544357	27544397	E086	1
chr11	27544597	27544647	E022	1
chr11	27545459	27545568	E017,E021,E056	3
chr11	27545765	27546203	E003,E004,E005,E006,E007,E008,E017,E021,E022,E028,E055,E056,E057,E059,E080,E083,E091,E100,E114,E117,E118,E119,E120,E121,E123,E125,E126,E127,E128	29
chr11	27546235	27546391	E004,E008,E017,E117,E121	5
chr11	27546429	27546656	E007,E081,E092,E123	4
chr11	27547241	27547291	E051	1
chr11	27547458	27547605	E081,E089,E090	3
chr11	27547657	27547697	E086	1
chr11	27549279	27549379	E117	1
chr11	27550390	27550489	E017,E114	2
chr11	27551016	27551066	E021	1
chr11	27552264	27552314	E022	1
chr11	27553156	27553356	E017,E050,E091	3
chr11	27553952	27554020	E022	1
chr11	27554123	27554943	E017,E021,E022,E028,E046,E055,E056,E080,E098,E117,E119,E120,E121,E126,E128	15
chr11	27555673	27555822	E021,E022,E028	3
chr11	27557151	27557568	E117,E125,E128	3
chr11	27559064	27559186	E059	1
chr11	27561512	27561601	E004,E086	2
chr11	27563371	27563425	E127	1
chr11	27563806	27563856	E093	1
chr11	27563903	27564021	E021,E127	2
chr11	27564087	27564141	E098	1
chr11	27565539	27565593	E081	1
chr11	27565722	27565796	E127	1
chr11	27565883	27565965	E021	1
chr11	27567366	27567870	E021,E022,E056,E089,E090,E120,E121	7
chr11	27568855	27568935	E119	1
chr11	27571896	27571960	E124	1
chr11	27572393	27572443	E051	1
chr11	27572478	27572532	E128	1
chr11	27572941	27572997	E128	1
chr11	27573029	27573123	E051	1
chr11	27573251	27573301	E082	1
chr11	27573349	27573512	E089	1
chr11	27573946	27574298	E089,E120,E121	3
chr11	27574333	27574438	E005,E008	2
chr11	27574729	27575184	E003,E028,E056,E057,E081,E082,E089,E090,E098,E117,E119,E120,E121,E125,E126,E128	16
chr11	27575565	27575763	E100,E120,E121	3
chr11	27576072	27576154	E123,E127	2
chr11	27576309	27576416	E081	1
chr11	27577269	27577344	E003	1
chr11	27578428	27578492	E124	1
chr11	27578812	27579124	E006,E017,E090,E120,E121,E125,E126,E128	8
chr11	27579137	27579191	E128	1
chr11	27579316	27579366	E021	1
chr11	27580007	27580249	E017,E051,E056,E083,E089,E120,E121,E126,E128	9
chr11	27581175	27581280	E125,E128	2
chr11	27581469	27581851	E097,E120,E126,E128	4
chr11	27581902	27581952	E050	1
chr11	27583231	27583281	E093	1
chr11	27583302	27583352	E017	1
chr11	27584205	27584265	E007	1
chr11	27584347	27584417	E022	1
chr11	27584763	27585639	E006,E017,E022,E055,E056,E057,E080,E081,E082,E120,E121,E122,E125,E126,E128	15
chr11	27585953	27586074	E006	1
chr11	27586399	27586449	E022	1
chr11	27586529	27586607	E081	1
chr11	27587143	27587198	E022	1
chr11	27588073	27588143	E118	1
chr11	27588222	27588289	E021,E120	2
chr11	27590908	27590968	E125	1
chr11	27592222	27592324	E120,E121	2
chr11	27592673	27593416	E003,E005,E006,E007,E017,E021,E022,E055,E056,E080,E083,E086,E088,E089,E090,E091,E092,E097,E120,E121,E125,E126,E128	23
chr11	27593430	27593485	E090	1
chr11	27593894	27594169	E006,E086,E091,E120,E121,E125	6
chr11	27594312	27594352	E086	1
chr11	27594372	27594426	E100	1
chr11	27594511	27594609	E090,E091	2
chr11	27594650	27594868	E005,E006,E021,E022,E046,E088,E091,E120,E121	9
chr11	27595611	27595675	E124	1
chr11	27595813	27595872	E090	1
chr11	27596198	27596248	E021	1
chr11	27596433	27596477	E080	1
chr11	27596512	27596552	E034	1
chr11	27599786	27599846	E005	1
chr11	27601538	27601619	E097	1
chr11	27602346	27602406	E005	1
chr11	27603519	27603618	E121	1
chr11	27604197	27604613	E055,E089,E090,E120,E121,E126	6
chr11	27604654	27604753	E121	1
chr11	27606401	27606451	E021	1
chr11	27606514	27606683	E004,E022,E059	3
chr11	27606867	27606907	E086	1
chr11	27607228	27607278	E022	1
chr11	27610889	27610949	E125	1
chr11	27610982	27611042	E006	1
chr11	27613787	27614344	E017,E050,E117,E120,E123,E125,E128	7
chr11	27614413	27614486	E128	1
chr11	27614670	27614798	E125	1
chr11	27614968	27615018	E082	1
chr11	27615331	27615381	E093	1
chr11	27615430	27615510	E059	1
chr11	27615529	27615589	E125	1
chr11	27615627	27615936	E017,E046,E056,E059,E121,E125,E128	7
chr11	27617766	27617884	E003,E021,E114	3
chr11	27617969	27618214	E003,E008,E021,E022	4
chr11	27618837	27618887	E021	1
chr11	27619020	27619100	E116	1
chr11	27620623	27620701	E097	1
chr11	27620832	27621144	E003,E004,E006,E008,E021,E022,E084,E086,E093,E114	10
chr11	27621682	27621732	E091	1
chr11	27621803	27621853	E007	1
chr11	27622366	27622421	E007	1
chr11	27622503	27622553	E084	1
chr11	27622650	27622701	E109	1
chr11	27623531	27623581	E022	1
chr11	27623587	27623637	E021	1
chr11	27624160	27624311	E081,E082	2
chr11	27624784	27624828	E097	1
chr11	27624929	27624985	E082	1
chr11	27625008	27625884	E003,E007,E021,E022,E080,E081,E082,E089,E090,E114	10
chr11	27626135	27626265	E003,E004,E021,E022,E124	5
chr11	27626446	27626526	E059	1
chr11	27626611	27626663	E092	1
chr11	27627057	27627107	E109	1
chr11	27628017	27628067	E082	1
chr11	27628222	27628266	E086	1
chr11	27629217	27629275	E022,E051	2
chr11	27629304	27629365	E003	1
chr11	27629592	27629686	E007	1
chr11	27630214	27630326	E081,E082	2
chr11	27630474	27630876	E081,E082	2
chr11	27631168	27631324	E003,E007,E081	3
chr11	27631657	27631707	E082	1
chr11	27631870	27632282	E003,E004,E007,E008,E017,E056,E080,E114,E120	9
chr11	27632285	27632380	E021,E022	2
chr11	27632460	27632579	E008,E021	2
chr11	27632730	27632894	E082	1
chr11	27633030	27633201	E021,E082,E121	3
chr11	27633209	27633276	E003	1
chr11	27633495	27633847	E003,E004,E008,E017,E056,E080,E117,E119,E120,E121,E126	11
chr11	27634146	27634241	E008	1
chr11	27634392	27635586	E003,E008,E017,E021,E022,E080,E083,E088,E089,E090,E117,E119,E120,E121,E126	15
chr11	27635623	27636028	E008,E059	2
chr11	27636085	27636135	E021	1
chr11	27636771	27636827	E021	1
chr11	27636989	27637039	E022	1
chr11	27637279	27637359	E008	1
chr11	27637439	27637659	E003,E021,E022	3
chr11	27637940	27638036	E007,E021	2
chr11	27638234	27638670	E003,E008,E021,E022	4
chr11	27638959	27639034	E097	1
chr11	27639269	27641206	E003,E006,E017,E021,E022,E028,E050,E051,E055,E056,E057,E059,E081,E082,E083,E086,E088,E089,E090,E092,E093,E097,E100,E119,E120,E121,E126,E127,E128	29
chr11	27641228	27642073	E006,E021,E083,E089,E090,E098,E120,E121,E125	9
chr11	27642090	27642183	E003	1
chr11	27642696	27643450	E008,E017,E021,E022,E055,E056,E081,E082,E083,E086,E088,E089,E090,E092,E098,E100,E120,E121,E125,E126,E128	21
chr11	27643550	27643610	E003	1
chr11	27643913	27643978	E021	1
chr11	27644062	27644143	E021,E022	2
chr11	27644314	27644610	E004,E021,E083	3
chr11	27644756	27645332	E021,E028,E057,E082,E084,E085,E119,E127	8
chr11	27645561	27645680	E003,E021,E127	3
chr11	27645688	27646031	E003,E005,E021,E022,E100	5
chr11	27646053	27646103	E021	1
chr11	27646220	27646526	E021,E022,E117	3
chr11	27646536	27649338	E003,E004,E007,E008,E021,E022,E086,E093,E116,E120,E121,E123,E125,E128	14
chr11	27649447	27649882	E003,E021,E022	3
chr11	27649919	27650042	E003,E021,E093	3
chr11	27650299	27650360	E021,E022	2
chr11	27650386	27650581	E003,E021	2
chr11	27650682	27650874	E003,E004,E008,E021,E022	5
chr11	27650999	27651194	E003,E004,E021,E022	4
chr11	27652066	27652147	E004	1
chr11	27654561	27654601	E086	1
chr11	27655405	27655455	E022	1
chr11	27655548	27655598	E022	1
chr11	27655878	27655928	E022	1
chr11	27655978	27656028	E021	1
chr11	27656411	27656998	E003,E004,E008,E021,E022	5
chr11	27657066	27657774	E003,E004,E005,E022,E046,E086,E091,E097,E116,E125,E128	11
chr11	27658126	27658342	E021,E098,E125,E128	4
chr11	27658373	27658436	E021	1
chr11	27658570	27658622	E021	1
chr11	27658732	27658879	E021,E022	2
chr11	27659077	27659162	E017,E022	2
chr11	27659199	27659239	E086	1
chr11	27659909	27660015	E008,E021	2
chr11	27661190	27661240	E021	1
chr11	27662604	27662654	E032	1
chr11	27662702	27662826	E007,E017	2
chr11	27662836	27662904	E051,E126	2
chr11	27662965	27663005	E086	1
chr11	27663493	27663589	E017,E109	2
chr11	27663722	27663808	E017,E021	2
chr11	27664160	27664313	E017	1
chr11	27664398	27664438	E086	1
chr11	27664439	27664822	E003,E004,E006,E008,E017,E021,E022,E028,E046,E080,E091,E093,E114,E119,E125	15
chr11	27665050	27665100	E017	1
chr11	27665364	27665414	E017	1
chr11	27665814	27665940	E017,E119	2
chr11	27666079	27666134	E017	1
chr11	27666337	27666405	E017	1
chr11	27666970	27667125	E017,E125	2
chr11	27667383	27667979	E003,E008,E017,E022,E080,E084,E089,E090,E114,E120,E121,E128	12
chr11	27668015	27668350	E017,E021,E028,E057,E089,E090,E100,E119	8
chr11	27668503	27668589	E017	1
chr11	27669270	27669400	E017,E081	2
chr11	27669511	27669923	E003,E006,E007,E017,E021,E080,E125,E128	8
chr11	27669989	27670260	E003,E006,E017,E021,E055	5
chr11	27670279	27672177	E006,E007,E017,E021,E022,E055,E056,E080,E086,E088,E097,E100,E114,E121,E122,E125,E128	17
chr11	27672236	27672286	E022	1
chr11	27672391	27672518	E006,E017	2
chr11	27672519	27672582	E006,E086	2
chr11	27672655	27673005	E017,E022,E081,E082	4
chr11	27673116	27673166	E083	1
chr11	27673179	27673272	E006,E121	2
chr11	27673306	27673726	E006,E017,E021,E055,E114	5
chr11	27673772	27673832	E003	1
chr11	27674009	27674092	E006,E091	2
chr11	27674368	27674482	E022,E086,E088,E097	4
chr11	27674860	27674959	E017	1
chr11	27675015	27675233	E006,E088	2
chr11	27675390	27676000	E006,E017,E080,E081,E082,E088	6
chr11	27676059	27676138	E081,E082	2
chr11	27676174	27676291	E080	1
chr11	27676720	27676770	E017	1
chr11	27676851	27676914	E006	1
chr11	27676923	27676973	E088	1
chr11	27677206	27677298	E007,E046	2
chr11	27677325	27677424	E017,E091	2
chr11	27677490	27677552	E017	1
chr11	27677583	27677651	E021	1
chr11	27677824	27677874	E021	1
chr11	27677887	27678139	E004,E021,E022,E088,E091	5
chr11	27678147	27678240	E088	1
chr11	27678384	27679095	E004,E017,E022,E055,E056,E091,E097,E114,E117	9
chr11	27679136	27679186	E017	1
chr11	27679796	27679983	E083,E120,E125	3
chr11	27680136	27680413	E005,E006,E021,E059,E080,E086,E092	7
chr11	27680481	27680744	E022,E059,E080,E091	4
chr11	27681149	27681252	E017,E021,E088	3
chr11	27681329	27681448	E119,E125	2
chr11	27681456	27681506	E021	1
chr11	27681529	27681579	E114	1
chr11	27681597	27681659	E122,E125	2
chr11	27681810	27681952	E017,E055,E126	3
chr11	27682702	27682770	E086,E114	2
chr11	27683013	27683096	E021,E121	2
chr11	27683647	27683697	E022	1
chr11	27684338	27685475	E017,E022,E082,E117,E120,E125,E128	7
chr11	27686427	27686538	E017,E022,E128	3
chr11	27686717	27686777	E006	1
chr11	27686964	27687054	E021	1
chr11	27687059	27687561	E003,E004,E008,E021,E022	5
chr11	27689692	27689742	E022	1
chr11	27692264	27692322	E120,E121	2
chr11	27693882	27694114	E006,E022,E119	3
chr11	27694272	27696276	E003,E004,E006,E017,E021,E022,E028,E051,E055,E056,E057,E080,E081,E083,E086,E089,E090,E091,E093,E098,E109,E114,E117,E119,E120,E121,E124,E125,E126,E127,E128	31
chr11	27696592	27696642	E114	1
chr11	27696657	27696707	E051	1
chr11	27696883	27697004	E059,E127	2
chr11	27697065	27697115	E021	1
chr11	27697169	27697273	E008,E017	2
chr11	27697385	27697440	E017	1
chr11	27697512	27697562	E017	1
chr11	27697651	27697701	E017	1
chr11	27698011	27698168	E117	1
chr11	27698442	27698502	E006	1
chr11	27698522	27698682	E017,E021,E056,E125	4
chr11	27698736	27698786	E017	1
chr11	27699282	27699350	E097	1
chr11	27699673	27700251	E006,E017,E021,E051,E055,E056,E109,E120,E121,E125,E127,E128	12
chr11	27700363	27700417	E120	1
chr11	27700509	27700747	E006,E017,E021,E125	4
chr11	27700751	27701019	E017,E056,E125,E128	4
chr11	27701112	27701240	E017,E022,E083,E086,E116	5
chr11	27701267	27701526	E006,E017,E056,E086,E116,E120,E121,E125	8
chr11	27701927	27702000	E121	1
chr11	27702122	27702198	E017	1
chr11	27703075	27703201	E017	1
chr11	27703299	27703396	E017	1
chr11	27703416	27703496	E119	1
chr11	27703584	27703638	E098	1
chr11	27709106	27709157	E017	1
chr11	27709440	27710033	E003,E004,E005,E006,E007,E008,E017,E021,E022,E086,E125	11
chr11	27710370	27710444	E017,E021	2
chr11	27710665	27710773	E008	1
chr11	27711063	27711129	E022,E086	2
chr11	27711421	27711515	E017,E022	2
chr11	27711816	27711924	E017,E022,E086	3
chr11	27712043	27712103	E125	1
chr11	27712454	27712510	E082	1
chr11	27713152	27713368	E017,E120,E121	3
chr11	27713795	27713903	E022	1
chr11	27714061	27714120	E121	1
chr11	27714300	27714929	E004,E006,E017,E081,E086,E120,E121,E125,E128	9
chr11	27714970	27715460	E004,E006,E017,E021,E022,E081,E082,E083,E089,E090,E091,E120,E121,E125,E128	15
chr11	27715574	27715741	E081,E082	2
chr11	27715947	27716027	E017	1
chr11	27716504	27717256	E003,E004,E006,E007,E008,E017,E022,E028,E050,E055,E056,E057,E059,E080,E081,E082,E083,E085,E086,E088,E089,E090,E091,E092,E098,E109,E114,E117,E120,E121,E122,E123,E125,E126,E128	35
chr11	27717345	27717439	E006,E083	2
chr11	27717646	27723695	E003,E004,E005,E006,E007,E008,E017,E021,E022,E028,E032,E033,E034,E046,E050,E051,E055,E056,E057,E059,E080,E081,E082,E083,E084,E085,E086,E088,E089,E090,E091,E092,E093,E094,E097,E098,E100,E109,E114,E116,E117,E118,E119,E120,E121,E122,E123,E125,E126,E127,E128	51
chr11	27723838	27723895	E086	1
chr11	27723938	27723991	E086	1
chr11	27724318	27724824	E004,E006,E021,E081,E082,E121,E123	7
chr11	27724891	27725627	E003,E006,E017,E022,E051,E055,E056,E057,E080,E081,E082,E083,E088,E089,E090,E091,E114,E117,E120,E121,E122,E125,E126,E128	24
chr11	27725833	27725873	E086	1
chr11	27727201	27727793	E003,E004,E006,E007,E008,E017,E021,E022,E032,E050,E051,E056,E059,E080,E083,E086,E088,E089,E091,E092,E098,E109,E114,E116,E117,E120,E121,E122,E125,E126,E127,E128	32
chr11	27727803	27728543	E006,E017,E055,E056,E059,E120,E125,E128	8
chr11	27729093	27729169	E006	1
chr11	27729283	27729333	E021	1
chr11	27729378	27729477	E128	1
chr11	27730977	27731017	E086	1
chr11	27731474	27731605	E006	1
chr11	27731910	27732656	E006,E017,E034,E091,E092,E094,E114,E119	8
chr11	27732964	27733098	E003,E006,E125	3
chr11	27733240	27733621	E006,E021,E114,E117	4
chr11	27733730	27733824	E006	1
chr11	27734721	27734771	E017	1
chr11	27736219	27736273	E127	1
chr11	27736365	27736447	E005	1
chr11	27736782	27736935	E017,E114	2
chr11	27736974	27737039	E017	1
chr11	27737841	27741415	E003,E004,E005,E006,E007,E008,E017,E021,E022,E028,E050,E055,E056,E057,E059,E080,E081,E082,E083,E086,E088,E089,E090,E091,E092,E093,E094,E097,E098,E100,E114,E117,E118,E119,E120,E121,E122,E125,E126,E127,E128	41
chr11	27741432	27741639	E008,E021,E028,E081,E082,E117	6
chr11	27741667	27742480	E003,E004,E005,E006,E007,E008,E017,E021,E022,E028,E033,E050,E051,E055,E056,E057,E059,E080,E081,E082,E083,E084,E085,E086,E088,E089,E090,E091,E092,E093,E097,E100,E109,E114,E116,E117,E119,E120,E121,E122,E123,E125,E126,E127,E128	45
chr11	27742620	27742670	E093	1
chr11	27742823	27742917	E006,E007,E089	3
chr11	27742927	27745103	E003,E004,E005,E006,E007,E008,E017,E021,E022,E028,E050,E051,E055,E056,E057,E059,E080,E081,E082,E083,E084,E085,E086,E088,E089,E091,E092,E093,E098,E109,E114,E118,E119,E120,E121,E122,E125,E126,E127,E128	40
chr11	27745242	27745516	E003,E007,E017,E022,E050,E055,E056,E114,E116,E120,E121,E125,E126,E128	14
chr11	27747596	27747735	E098	1
chr11	27749729	27749769	E086	1
chr11	27749883	27749943	E006	1
chr11	27749973	27750053	E119	1
chr11	27750072	27750112	E086	1
chr11	27751976	27752183	E021,E124	2
chr11	27752207	27752262	E126	1
chr11	27752330	27752380	E109	1
chr11	27752435	27752485	E091	1
chr11	27752750	27752813	E022,E088	2
chr11	27753224	27753334	E116	1
chr11	27753616	27753660	E097	1
chr11	27753860	27753946	E017	1
chr11	27754166	27754216	E021	1
chr11	27754846	27754922	E003,E086	2
chr11	27754930	27754974	E097	1
chr11	27756350	27756527	E088,E122	2
chr11	27756835	27757247	E006,E017,E028,E055,E056,E059,E081,E082,E120,E121,E122,E125,E128	13
chr11	27758287	27758355	E021	1
chr11	27758614	27758689	E098	1
chr11	27758909	27758961	E051	1
chr11	27759193	27759243	E017	1
chr11	27760876	27760938	E007	1
chr11	27761037	27761140	E121	1
chr11	27761347	27761441	E017	1
chr11	27761549	27761633	E021	1
chr11	27761823	27762488	E003,E004,E007,E008,E021,E022,E051,E055,E080,E082,E122,E128	12
chr11	27762517	27762567	E021	1
chr11	27763484	27763558	E021	1
chr11	27763706	27763794	E008	1
chr11	27763935	27763985	E021	1
chr11	27765129	27765179	E021	1
chr11	27766635	27766792	E109,E114,E125	3
chr11	27766926	27766990	E124	1
chr11	27767925	27768431	E081,E082,E117	3
chr11	27768521	27768564	E086	1
chr11	27769852	27769955	E125	1
chr11	27770334	27770394	E006	1
chr11	27770736	27770825	E122	1
chr11	27772118	27772322	E081	1
chr11	27772445	27772719	E081	1
chr11	27773224	27773826	E081,E120,E121	3
chr11	27775084	27775154	E080	1
chr11	27775302	27776138	E006,E007,E017,E021,E022,E056,E080,E086,E098,E116,E117,E120,E121,E122,E125,E128	16
chr11	27776265	27776577	E021,E086,E116,E125,E128	5
chr11	27776629	27776679	E007	1
chr11	27777687	27777759	E051	1
chr11	27778237	27778470	E021,E057,E119	3
chr11	27778739	27778789	E051	1
chr11	27779368	27779973	E006,E017,E028,E055,E056,E057,E080,E081,E117,E119,E120,E121,E125,E126,E128	15
chr11	27779989	27780093	E121	1
chr11	27781245	27781439	E021,E125,E128	3
chr11	27781763	27781828	E021	1
chr11	27782183	27782308	E080	1
chr11	27782315	27782375	E125	1
chr11	27782711	27782765	E120	1
chr11	27782977	27783208	E021,E081,E082	3
chr11	27783249	27783341	E081	1
chr11	27783501	27783586	E121,E126	2
chr11	27783652	27783702	E121	1
chr11	27783739	27783789	E022	1
chr11	27784241	27784301	E006	1
chr11	27784410	27784486	E022	1
chr11	27785233	27785283	E032	1
chr11	27786840	27786905	E127	1
chr11	27787813	27787863	E093	1
chr11	27787971	27788144	E081	1
chr11	27788216	27788285	E046	1
chr11	27788353	27788602	E046,E081,E082,E086	4
chr11	27791102	27791182	E057	1
chr11	27791304	27791396	E022	1
chr11	27791416	27791466	E017	1
chr11	27792009	27792729	E003,E004,E005,E021,E028,E057,E114,E117,E119,E125,E127,E128	12
chr11	27793164	27793228	E124	1
chr11	27793353	27793476	E117	1
chr11	27793607	27793682	E022	1
chr11	27794320	27794421	E021,E098	2
chr11	27794840	27794894	E127	1
chr11	27795478	27795538	E006	1
chr11	27795655	27795715	E006	1
chr11	27795987	27796041	E098	1
chr11	27796061	27796105	E097	1
chr11	27797721	27797775	E127	1
chr11	27798354	27798483	E117	1
chr11	27798525	27799256	E056,E117,E118,E121	4
chr11	27799547	27799698	E098,E127	2
chr11	27801012	27801062	E093	1
chr11	27801714	27801803	E127	1
chr11	27802258	27802367	E051	1
chr11	27805360	27805472	E021,E022,E055,E056,E120,E126	6
chr11	27805955	27806011	E114	1
chr11	27806012	27806062	E022	1
chr11	27806246	27806377	E059	1
chr11	27806673	27806753	E119	1
chr11	27808101	27808214	E086	1
chr11	27808373	27808438	E097	1
chr11	27808903	27808953	E050	1
chr11	27809348	27809417	E089	1
chr11	27809485	27809583	E017,E128	2
chr11	27809809	27809859	E114	1
chr11	27810561	27810615	E128	1
chr11	27814170	27814220	E021	1
chr11	27814725	27814775	E022	1
chr11	27816008	27816170	E007,E021,E109,E128	4
chr11	27816513	27816571	E017	1
chr11	27816938	27817061	E022	1
chr11	27817066	27817116	E007	1
chr11	27817383	27817442	E084,E086	2
chr11	27817517	27818624	E003,E004,E006,E007,E008,E017,E021,E022,E056,E083,E084,E085,E086,E088,E091,E092,E094,E098,E109,E114,E117,E121,E126,E127	24
chr11	27819519	27819607	E022,E109	2
chr11	27821118	27821202	E109	1
chr11	27821245	27821299	E100	1
chr11	27821503	27821555	E091	1
chr11	27821647	27821698	E097	1
chr11	27821869	27821926	E022	1
chr11	27822424	27822922	E004,E086,E109,E117	4
chr11	27823218	27823258	E086	1
chr11	27823374	27823424	E022	1
chr11	27823567	27823664	E091	1
chr11	27823701	27824028	E017,E091,E117	3
chr11	27825755	27825809	E127	1
chr11	27826101	27826151	E046	1
chr11	27826638	27826688	E007	1
chr11	27826929	27827116	E007,E021	2
chr11	27827804	27827876	E022,E086	2
chr11	27827882	27828005	E021,E022	2
chr11	27828312	27828438	E082,E117	2
chr11	27828715	27830031	E006,E017,E022,E056,E057,E091,E114,E117,E120,E121,E126	11
chr11	27830681	27830731	E022	1
chr11	27830891	27831019	E003,E007	2
chr11	27831773	27831857	E118	1
chr11	27832330	27832380	E021	1
chr11	27833173	27833223	E017	1
chr11	27833516	27833566	E109	1
chr11	27833584	27833691	E083	1
chr11	27833700	27833764	E124	1
chr11	27833816	27833888	E114	1
chr11	27833977	27834223	E017,E055,E056,E083,E086,E120,E121,E125,E128	9
chr11	27835184	27835238	E100	1
chr11	27836001	27836119	E022,E098	2
chr11	27836151	27836201	E082	1
chr11	27836584	27836729	E021,E083,E120,E121	4
chr11	27837211	27837261	E022	1
chr11	27837777	27837837	E005	1
chr11	27839426	27839491	E098	1
chr11	27839589	27839699	E005	1
chr11	27840089	27840139	E046	1
chr11	27841784	27841848	E125	1
chr11	27841902	27842096	E017,E056,E114,E119,E120,E128	6
chr11	27842426	27842569	E083,E121	2
chr11	27842641	27842957	E083,E120,E121	3
chr11	27843043	27843182	E017,E021,E022,E120,E124	5
chr11	27844126	27844263	E017	1
chr11	27844588	27844829	E008,E021,E097	3
chr11	27845244	27845298	E126	1
chr11	27845695	27845775	E127	1
chr11	27846079	27846134	E086	1
chr11	27847637	27847734	E006	1
chr11	27848114	27848328	E089,E090	2
chr11	27848542	27848592	E021	1
chr11	27850340	27850390	E022	1
chr11	27851843	27851994	E083,E120,E121	3
chr11	27852020	27852221	E004,E022,E082	3
chr11	27852766	27852827	E127	1
chr11	27854121	27854171	E021	1
chr11	27856285	27856366	E007,E086	2
chr11	27856577	27856686	E119	1
chr11	27857680	27857754	E022	1
chr11	27858497	27858557	E006	1
chr11	27858694	27858744	E022	1
chr11	27859044	27859098	E098	1
chr11	27859377	27859899	E021,E086,E116	3
chr11	27860254	27860489	E004,E127	2
chr11	27860498	27860548	E046	1
chr11	27860733	27861463	E003,E004,E005,E006,E017,E028,E050,E055,E056,E057,E059,E081,E083,E088,E091,E093,E097,E098,E109,E114,E116,E117,E119,E120,E121,E125,E126,E128	28
chr11	27862031	27862091	E125	1
chr11	27862749	27862859	E127	1
chr11	27863239	27863293	E127	1
chr11	27863924	27864038	E116	1
chr11	27865196	27865246	E088	1
chr11	27865272	27865312	E086	1
chr11	27865443	27865506	E004	1
chr11	27865783	27865863	E116	1
chr11	27868657	27869712	E006,E007,E017,E059,E083,E090,E125,E126,E128	9
chr11	27869903	27869963	E086	1
chr11	27870034	27870375	E021,E022,E093,E098,E109	5
chr11	27870988	27871038	E022	1
chr11	27871233	27871277	E097	1
chr11	27871454	27871504	E093	1
chr11	27872233	27872293	E005	1
chr11	27872327	27872367	E086	1
chr11	27872748	27872817	E022,E051	2
chr11	27873483	27873533	E022	1
chr11	27874137	27874187	E021	1
chr11	27875050	27875104	E094	1
chr11	27876027	27876077	E021	1
chr11	27878281	27878331	E088	1
chr11	27878335	27879056	E017,E050,E083,E088,E094,E098,E116,E128	8
chr11	27879130	27879870	E021,E083,E088,E091,E120,E121	6
chr11	27880243	27880312	E121	1
chr11	27880384	27880752	E017,E091,E097,E117,E125,E128	6
chr11	27880758	27880923	E021,E117	2
chr11	27881268	27881457	E098,E100,E121,E126,E127,E128	6
chr11	27881498	27882017	E059,E126,E127	3
chr11	27882468	27882783	E056,E057,E086,E119,E120,E125,E127,E128	8
chr11	27883167	27884129	E006,E017,E028,E055,E056,E057,E080,E083,E088,E089,E091,E092,E094,E098,E100,E114,E117,E119,E120,E121,E122,E125,E126,E127,E128	25
chr11	27884168	27884380	E006,E056,E117,E125	4
chr11	27884866	27884937	E029	1
chr11	27885271	27885567	E003,E006,E007,E021,E022,E086	6
chr11	27885609	27886038	E003,E006,E007,E022,E057,E082,E083,E086,E092,E094,E098,E109,E116,E119,E121,E125,E126,E127,E128	19
chr11	27886055	27886557	E003,E022,E081,E082,E086,E098,E125,E128	8
chr11	27886586	27886677	E007,E121	2
chr11	27886766	27886961	E007,E021,E022	3
chr11	27888571	27888959	E057,E059,E116	3
chr11	27889097	27889170	E094	1
chr11	27889338	27889434	E116	1
chr11	27889477	27889527	E022	1
chr11	27889612	27889685	E086	1
chr11	27889814	27890057	E004,E006,E091,E117,E120,E126	6
chr11	27890230	27890573	E004	1
chr11	27890594	27890644	E093	1
chr11	27891372	27891487	E119,E125	2
chr11	27892676	27892773	E086,E109	2
chr11	27892849	27893007	E086,E098	2
chr11	27893092	27893132	E086	1
chr11	27893450	27893510	E004	1
chr11	27893739	27893803	E004	1
chr11	27894073	27894138	E098	1
chr11	27894592	27895027	E057,E083,E084,E124,E127	5
chr11	27895036	27896137	E004,E007,E021,E022,E083,E086,E088,E091,E093,E109,E118,E125	12
chr11	27896198	27896338	E083	1
chr11	27896389	27897797	E007,E017,E028,E050,E057,E059,E081,E082,E083,E088,E092,E125,E127,E128	14
chr11	27897965	27898413	E028,E094,E109,E117,E125,E128	6
chr11	27898507	27898589	E128	1
chr11	27898694	27898776	E007	1
chr11	27898779	27898819	E086	1
chr11	27899153	27899338	E116	1
chr11	27899622	27899666	E097	1
chr11	27900399	27900449	E109	1
chr11	27900578	27901062	E098,E109,E114,E117	4
chr11	27901318	27901401	E114	1
chr11	27901575	27901655	E116	1
chr11	27902811	27902861	E022	1
chr11	27903103	27904589	E006,E017,E033,E055,E056,E080,E091,E094,E114,E116,E117,E121,E125,E126,E127,E128	16
chr11	27905073	27905275	E022,E116,E117	3
chr11	27905315	27905568	E022,E097,E116	3
chr11	27907368	27907485	E123	1
chr11	27907858	27907939	E022,E128	2
chr11	27908390	27908556	E028,E057,E120,E128	4
chr11	27908600	27908662	E086	1
chr11	27908700	27908778	E086,E125	2
chr11	27909147	27909229	E119	1
chr11	27909963	27910017	E098	1
chr11	27910409	27910459	E083	1
chr11	27910532	27910632	E017,E021,E127	3
chr11	27912574	27912624	E022	1
chr11	27913912	27914005	E007,E097	2
chr11	27914432	27914518	E091	1
chr11	27916140	27916314	E100,E116,E125	3
chr11	27916327	27916431	E050,E091,E120	3
chr11	27916454	27916627	E006,E056,E121,E125,E128	5
chr11	27917646	27917854	E007,E028	2
chr11	27917897	27917977	E008	1
chr11	27918248	27918288	E086	1
chr11	27919722	27919890	E017,E114,E119	3
chr11	27919926	27919980	E127	1
chr11	27920163	27920288	E124	1
chr11	27921030	27921084	E017	1
chr11	27922522	27922566	E097	1
chr11	27922989	27923070	E022	1
chr11	27923515	27923565	E022	1
chr11	27923644	27923707	E007	1
chr11	27923799	27923938	E116	1
chr11	27923960	27924000	E086	1
chr11	27924019	27924069	E082	1
chr11	27924216	27924304	E021,E093	2
chr11	27924305	27924996	E003,E006,E017,E021,E022,E028,E055,E056,E057,E059,E081,E082,E114,E117,E119,E120,E121,E125,E126,E127,E128	21
chr11	27925467	27925521	E127	1
chr11	27925673	27926649	E006,E017,E021,E028,E032,E055,E056,E057,E059,E080,E086,E089,E117,E119,E120,E121,E122,E125,E126,E127,E128	21
chr11	27926755	27926805	E114	1
chr11	27926897	27927008	E006,E056	2
chr11	27927325	27927375	E007	1
chr11	27927535	27927585	E051	1
chr11	27928146	27928274	E021	1
chr11	27928609	27928663	E127	1
chr11	27928812	27928982	E006,E083,E128	3
chr11	27929170	27929354	E017,E028,E116,E125,E128	5
chr11	27929427	27929547	E021,E022	2
chr11	27930221	27930444	E017,E022,E056,E116	4
chr11	27930584	27930650	E086	1
chr11	27931031	27931166	E091,E114	2
chr11	27931265	27931315	E114	1
chr11	27931471	27932416	E004,E005,E006,E007,E017,E021,E022,E028,E055,E056,E057,E091,E114,E117,E119,E120,E121,E122,E125,E126,E127,E128	22
chr11	27932461	27932564	E021,E022	2
chr11	27932565	27932625	E006	1
chr11	27932663	27932755	E119	1
chr11	27933748	27933821	E022	1
chr11	27933928	27934067	E007,E128	2
chr11	27934570	27934736	E004,E006,E017,E021,E055,E056,E080,E120,E125,E126,E128	11
chr11	27934982	27935049	E006	1
chr11	27935160	27936052	E004,E006,E017,E022,E028,E055,E056,E057,E059,E086,E114,E116,E117,E119,E120,E121,E125,E126,E127,E128	20
chr11	27936183	27936233	E021	1
chr11	27936561	27936652	E033	1
chr11	27937399	27937473	E007	1
chr11	27937727	27937781	E056	1
chr11	27937902	27938715	E007,E017,E028,E055,E056,E057,E098,E116,E119,E125,E128	11
chr11	27938753	27938882	E116	1
chr11	27939613	27939813	E021,E055,E091	3
chr11	27940102	27940148	E097	1
chr11	27940149	27940401	E006,E017,E116,E121	4
chr11	27940424	27940606	E005,E119	2
chr11	27943086	27943354	E022,E028,E055,E056,E057,E116,E117,E119,E120,E122,E125,E126,E127,E128	14
chr11	27944429	27944479	E021	1
chr11	27946083	27946137	E056	1
chr11	27946830	27947054	E119,E128	2
chr11	27947625	27949499	E004,E005,E006,E007,E017,E028,E050,E055,E056,E057,E059,E081,E082,E086,E089,E091,E093,E098,E114,E116,E117,E119,E120,E121,E123,E125,E126,E127,E128	29
chr11	27949784	27949844	E006	1
chr11	27950403	27950574	E056,E083,E125,E128	4
chr11	27950603	27950697	E116	1
chr11	27951351	27951421	E094	1
chr11	27951480	27951611	E022	1
chr11	27951744	27951811	E086	1
chr11	27952482	27952555	E090	1
chr11	27952641	27952794	E117,E125,E126	3
chr11	27953354	27953587	E022,E028,E080,E114,E120,E121,E127	7
chr11	27953621	27953701	E028	1
chr11	27954305	27954474	E006,E017,E089,E117	4
chr11	27954493	27954638	E004,E006,E017,E050	4
chr11	27955151	27957075	E003,E004,E005,E006,E008,E017,E021,E022,E028,E055,E056,E057,E059,E083,E086,E089,E090,E091,E092,E100,E114,E117,E119,E120,E121,E122,E125,E126,E127,E128	30
chr11	27957096	27957196	E117	1
chr11	27957362	27957412	E050	1
chr11	27957500	27957562	E021	1
chr11	27958424	27958845	E022,E091	2
chr11	27959241	27959388	E117,E127	2
chr11	27959527	27959981	E006,E017,E055,E056,E091,E117,E120,E121,E125,E126,E128	11
chr11	27960018	27960212	E091,E117	2
chr11	27966884	27966934	E114	1
chr11	27966964	27967197	E050,E109	2
chr11	27968035	27968079	E080	1
chr11	27968178	27968258	E116	1
chr11	27968775	27968867	E116	1
chr11	27969419	27969474	E080	1
chr11	27969494	27969548	E097	1
chr11	27969617	27969667	E022	1
chr11	27969756	27969800	E080	1
chr11	27970110	27970218	E057	1
chr11	27971156	27971257	E005	1
chr11	27971585	27971625	E034	1
chr11	27971709	27971797	E017	1
chr11	27971916	27972255	E004,E008,E017,E021,E022,E081,E082,E126	8
chr11	27972958	27973047	E098	1
chr11	27973716	27973893	E017,E056	2
chr11	27976275	27976443	E021,E091	2
chr11	27976805	27976859	E098	1
chr11	27977261	27977338	E021,E122	2
chr11	27977490	27977544	E098	1
chr11	27977728	27977859	E008,E021,E086	3
chr11	27978075	27978155	E119	1
chr11	27981516	27981598	E051,E091	2
chr11	27982072	27982160	E003	1
chr11	27982214	27982300	E083	1
chr11	27983263	27983539	E003,E004,E007,E008,E017,E021,E081,E088,E120,E121,E125,E126,E128	13
chr11	27983660	27983758	E007,E091	2
chr11	27983853	27983957	E022	1
chr11	27983965	27984048	E007,E124	2
chr11	27984195	27984358	E088	1
chr11	27984992	27985205	E007,E081,E086,E088,E089,E123,E125,E128	8
chr11	27985345	27985385	E086	1
chr11	27985570	27985620	E090	1
chr11	27985638	27985798	E003,E008	2
chr11	27985877	27986340	E003,E008,E059,E109,E119,E120,E121,E125,E128	9
chr11	27986420	27986527	E004,E127	2
chr11	27986580	27986777	E003,E004,E007,E021,E022,E082,E091	7
chr11	27987096	27987146	E093	1
chr11	27987186	27987467	E003,E004,E007,E008,E021,E022,E091,E118,E127	9
chr11	27987802	27987856	E098	1
chr11	27987906	27987993	E022	1
chr11	27988162	27988244	E021,E127	2
chr11	27988651	27988701	E021	1
chr11	27989236	27989286	E007	1
chr11	27989730	27989939	E081,E086,E127	3
chr11	27990150	27990289	E021,E056,E057,E121,E126,E127	6
chr11	27990341	27990421	E008	1
chr11	27991317	27991377	E021	1
chr11	27991691	27991814	E119	1
chr11	27991946	27992037	E057	1
chr11	27992219	27992269	E109	1
chr11	27992582	27992622	E086	1
chr11	27992808	27993218	E007,E056,E057,E117,E120,E121,E125,E128	8
chr11	27993879	27994575	E006,E017,E022,E056,E057,E059,E082,E086,E117,E118,E119,E121,E125,E128	14
chr11	27995197	27995251	E081	1
chr11	27995454	27995800	E006,E017,E021,E056,E089,E090,E098,E126,E128	9
chr11	27995840	27995951	E089,E090,E100	3
chr11	27996325	27996386	E126	1
chr11	27996717	27996797	E007	1
chr11	27996838	27997015	E007,E017,E127	3
chr11	27997078	27997252	E017	1
chr11	27997432	27997573	E017	1
chr11	27997842	27998118	E056,E081,E089,E125,E126,E128	6
chr11	27998520	27998936	E006,E017,E021,E028,E057,E086,E091,E098,E114,E116,E117,E118,E119,E120,E125,E126,E127,E128	18
chr11	27999100	27999380	E057,E127	2
chr11	28000840	28000890	E093	1
chr11	28001229	28001296	E007	1
chr11	28001306	28001404	E021	1
chr11	28003004	28003054	E046	1
chr11	28004386	28004496	E022	1
chr11	28004960	28005023	E093	1
chr11	28006204	28006480	E086,E117,E125	3
chr11	28007284	28007364	E091	1
chr11	28008086	28008143	E021,E051	2
chr11	28009628	28009678	E093	1
chr11	28010018	28010227	E089,E090	2
chr11	28010506	28010701	E028,E120	2
chr11	28011063	28011353	E093,E116	2
chr11	28011491	28011541	E050	1
chr11	28013261	28013805	E006,E007,E017,E055,E056,E089,E090,E100,E114,E117,E120,E121,E126	13
chr11	28014400	28014440	E086	1
chr11	28015157	28015197	E086	1
chr11	28015848	28017399	E006,E007,E017,E055,E056,E057,E088,E091,E114,E117,E119,E120,E126,E127	14
chr11	28017649	28017895	E088,E089,E090	3
chr11	28017937	28018116	E088,E098	2
chr11	28018164	28018216	E090	1
chr11	28018995	28019141	E017,E046,E055,E056,E091	5
chr11	28019161	28019211	E022	1
chr11	28020196	28020558	E022,E028,E057,E116,E127	5
chr11	28021053	28021123	E046,E051,E128	3
chr11	28021705	28021763	E126	1
chr11	28022967	28023036	E125	1
chr11	28023411	28023630	E021	1
chr11	28023698	28023786	E008	1
chr11	28024619	28024784	E114	1
chr11	28025086	28025136	E114	1
chr11	28026310	28026364	E127	1
chr11	28030345	28030425	E028	1
chr11	28030782	28030854	E017	1
chr11	28030861	28032006	E006,E017,E028,E055,E056,E057,E080,E088,E089,E090,E091,E092,E097,E098,E114,E117,E119,E120,E121,E125,E126,E127,E128	23
chr11	28032048	28032144	E089,E090	2
chr11	28032152	28032374	E033,E055,E089,E090	4
chr11	28032429	28032545	E021,E090,E114	3
chr11	28032572	28032719	E003,E021,E114,E117	4
chr11	28034301	28034351	E017	1
chr11	28034598	28034676	E127	1
chr11	28034922	28035029	E021,E127	2
chr11	28035186	28035348	E086,E089,E098,E127	4
chr11	28036068	28036214	E086,E123	2
chr11	28036223	28036273	E109	1
chr11	28036284	28036334	E088	1
chr11	28036815	28036865	E021	1
chr11	28037110	28037175	E098	1
chr11	28038379	28038478	E088	1
chr11	28038674	28038771	E088	1
chr11	28038820	28038933	E123	1
chr11	28039331	28039751	E006,E017,E028,E055,E056,E057,E091,E117,E119,E120,E121,E125,E126,E127,E128	15
chr11	28039754	28039804	E114	1
chr11	28040712	28040762	E091	1
chr11	28041207	28041300	E021,E120	2
chr11	28041450	28041579	E093	1
chr11	28041692	28041772	E046	1
chr11	28041814	28041864	E051	1
chr11	28042031	28042071	E086	1
chr11	28044512	28044828	E059	1
chr11	28047190	28047270	E123	1
chr11	28049259	28049313	E033	1
chr11	28050594	28050644	E022	1
chr11	28057809	28057863	E127	1
chr11	28058815	28058865	E022	1
chr11	28058988	28059038	E083	1
chr11	28059143	28059202	E083	1
chr11	28059299	28059371	E083	1
chr11	28059438	28059488	E090	1
chr11	28060128	28060777	E006,E080,E083,E089,E090,E097,E120,E121	8
chr11	28060893	28060973	E119	1
chr11	28061155	28061209	E127	1
chr11	28061238	28061337	E083,E093	2
chr11	28061693	28061836	E006,E083,E097	3
chr11	28061977	28062047	E090	1
chr11	28062158	28062208	E083	1
chr11	28063129	28063179	E091	1
chr11	28063218	28063268	E083	1
chr11	28063484	28063553	E083	1
chr11	28064354	28064422	E127	1
chr11	28065533	28065796	E114	1
chr11	28065890	28066242	E017,E059,E081,E082,E088,E114	6
chr11	28068347	28068397	E021	1
chr11	28070263	28071891	E006,E017,E050,E055,E056,E057,E059,E083,E084,E086,E088,E092,E109,E114,E117,E120,E122,E125,E127,E128	20
chr11	28071963	28072083	E006,E117	2
chr11	28072270	28072342	E083	1
chr11	28073783	28073934	E083,E093,E121	3
chr11	28074033	28074171	E080,E123	2
chr11	28074268	28074353	E006	1
chr11	28074640	28074696	E083	1
chr11	28075341	28075467	E123	1
chr11	28076015	28076071	E082	1
chr11	28076517	28076640	E055,E056	2
chr11	28077152	28077222	E003,E022	2
chr11	28079860	28080197	E005,E006,E007,E017,E056,E083,E088,E091,E114,E120,E121,E125,E128	13
chr11	28081064	28081114	E021	1
chr11	28081432	28081510	E082	1
chr11	28082453	28082533	E123	1
chr11	28083851	28083891	E086	1
chr11	28083912	28083969	E046	1
chr11	28084410	28084464	E127	1
chr11	28084631	28084775	E006,E017,E123	3
chr11	28088523	28088635	E088	1
chr11	28088677	28088770	E088	1
chr11	28089020	28089070	E083,E085	2
chr11	28089786	28089836	E083	1
chr11	28089890	28089940	E083	1
chr11	28090176	28090241	E083	1
chr11	28090291	28090341	E046	1
chr11	28090419	28090473	E033	1
chr11	28090854	28090904	E083	1
chr11	28091305	28091412	E059,E086	2
chr11	28092668	28092764	E083	1
chr11	28093205	28093266	E083	1
chr11	28093399	28093527	E083	1
chr11	28093566	28093729	E083	1
chr11	28093792	28093842	E084	1
chr11	28093856	28094280	E006,E017,E034,E055,E056,E080,E083,E117,E120,E121,E122,E123,E125,E128	14
chr11	28094372	28094422	E083	1
chr11	28094528	28095186	E033,E083,E094,E120,E122,E123	6
chr11	28095288	28095402	E083,E114	2
chr11	28096231	28096299	E083	1
chr11	28096627	28096677	E082	1
chr11	28096766	28096816	E083	1
chr11	28097424	28097517	E083	1
chr11	28097636	28097770	E083	1
chr11	28098276	28098326	E083	1
chr11	28099157	28099207	E082	1
chr11	28099248	28099375	E082,E083,E124	3
chr11	28099676	28099764	E089,E090	2
chr11	28100128	28100179	E083	1
chr11	28100211	28100292	E127	1
chr11	28100593	28100703	E059	1
chr11	28100816	28100866	E083	1
chr11	28101330	28101370	E086	1
chr11	28101920	28101970	E051	1
chr11	28102185	28102378	E083	1
chr11	28102441	28102580	E006,E083	2
chr11	28102748	28102947	E083,E114,E127	3
chr11	28103011	28103199	E083	1
chr11	28103210	28103255	E086	1
chr11	28105251	28105312	E128	1
chr11	28105810	28105918	E086	1
chr11	28106175	28106243	E124	1
chr11	28107345	28107395	E007	1
chr11	28107947	28108045	E006,E086	2
chr11	28108058	28108537	E006,E017,E028,E055,E056,E057,E114,E117,E119,E120,E121,E122,E123,E125,E126,E127,E128	17
chr11	28108884	28108953	E006	1
chr11	28109328	28109594	E028,E056,E057,E127	4
chr11	28110079	28110247	E051,E055	2
chr11	28110769	28111308	E006,E017,E034,E055,E056,E057,E059,E091,E114,E117,E119,E120,E124,E125,E128	15
chr11	28111577	28112217	E006,E017,E055,E056,E057,E114,E119,E120,E121,E122,E125,E126,E127,E128	14
chr11	28113672	28113756	E021,E124	2
chr11	28113955	28114026	E083	1
chr11	28114422	28114703	E083,E120,E121	3
chr11	28115015	28115177	E081,E114	2
chr11	28115996	28116102	E097	1
chr11	28116752	28117012	E017,E081,E082,E083,E090,E121	6
chr11	28117052	28117113	E083	1
chr11	28117114	28117164	E082	1
chr11	28117826	28117876	E083	1
chr11	28118488	28118538	E083	1
chr11	28118702	28118756	E127	1
chr11	28119329	28119416	E083	1
chr11	28119495	28119697	E083	1
chr11	28119744	28120262	E083	1
chr11	28120785	28120835	E083	1
chr11	28121033	28121112	E127	1
chr11	28121179	28121436	E083,E086,E120,E123,E126	5
chr11	28121472	28121748	E046,E083,E085,E086	4
chr11	28121769	28121830	E083	1
chr11	28122085	28122125	E086	1
chr11	28122263	28122497	E006,E083,E084	3
chr11	28122506	28122638	E083	1
chr11	28122988	28123038	E084	1
chr11	28123212	28123262	E032	1
chr11	28123643	28123746	E006,E123	2
chr11	28123963	28124131	E006,E017,E050,E055,E056,E059,E114,E120,E121,E125,E126,E128	12
chr11	28124138	28124247	E006,E083	2
chr11	28124324	28124507	E059,E086,E118	3
chr11	28124513	28124655	E006,E007,E123	3
chr11	28125054	28125104	E084	1
chr11	28125534	28125684	E006,E127	2
chr11	28125750	28126436	E006,E007,E017,E021,E050,E055,E080,E083,E084,E085,E118,E123,E125,E128	14
chr11	28126526	28126606	E034	1
chr11	28126682	28126874	E006,E119,E128	3
chr11	28127117	28127906	E006,E032,E033,E034,E083,E086,E093,E109,E114,E117,E123,E127	12
chr11	28127929	28128058	E032,E034,E051,E083,E114	5
chr11	28128063	28128132	E034	1
chr11	28128137	28128292	E006,E007,E124	3
chr11	28128352	28128406	E098	1
chr11	28128443	28132857	E003,E004,E005,E006,E007,E008,E017,E021,E022,E028,E029,E032,E033,E034,E046,E050,E051,E055,E056,E057,E059,E080,E081,E082,E083,E084,E085,E086,E088,E089,E090,E091,E092,E093,E094,E097,E098,E100,E109,E114,E116,E117,E118,E119,E120,E121,E122,E123,E124,E125,E126,E127,E128	53
chr11	28132942	28133124	E089,E090	2
chr11	28133137	28133271	E046,E100	2
chr11	28133294	28133458	E083,E123	2
chr11	28133513	28133581	E006,E034	2
chr11	28134088	28134224	E093	1
chr11	28134327	28134407	E119	1
chr11	28135292	28135354	E034	1
chr11	28135889	28135939	E021	1
chr11	28136504	28136606	E120,E122	2
chr11	28136631	28136715	E120	1
chr11	28137260	28137340	E123	1
chr11	28137463	28137545	E093	1
chr11	28138362	28138523	E127	1
chr11	28139214	28139469	E006,E055,E127	3
chr11	28140149	28140238	E006	1
chr11	28140488	28140542	E033	1
chr11	28140544	28140594	E093	1
chr11	28140908	28140973	E032,E086	2
chr11	28141875	28141925	E021	1
chr11	28142423	28142599	E100,E120,E121,E123	4
chr11	28143529	28143573	E097	1
chr11	28144620	28145182	E004,E006,E017,E021,E022,E028,E055,E056,E080,E117,E119,E120,E121,E122,E123,E125,E127,E128	18
chr11	28145839	28145929	E006,E083	2
chr11	28146154	28146194	E034	1
chr11	28147443	28147493	E021	1
chr11	28151570	28151682	E021,E022	2
chr11	28152104	28152148	E080	1
chr11	28152177	28152231	E033	1
chr11	28152521	28152579	E022,E086	2
chr11	28152688	28152755	E007	1
chr11	28152827	28152955	E003,E021,E022	3
chr11	28154125	28154407	E017,E055,E056,E117,E120,E121	6
chr11	28154789	28155047	E017,E055,E056,E117,E120,E121,E125,E128	8
chr11	28155927	28156274	E007,E021,E022,E123	4
chr11	28157050	28157120	E100	1
chr11	28157577	28157627	E022	1
chr11	28158758	28158838	E123	1
chr11	28159061	28159226	E094,E109	2
chr11	28159499	28159598	E004,E007,E008,E022	4
chr11	28160615	28160686	E124	1
chr11	28161189	28161239	E021	1
chr11	28161587	28161721	E021,E119	2
chr11	28161831	28161881	E021	1
chr11	28162006	28163014	E003,E004,E008,E017,E021,E022,E028,E057,E080,E083,E084,E085,E092,E117,E119,E121,E125,E127,E128	19
chr11	28163290	28163555	E086,E116,E125,E128	4
chr11	28164383	28164427	E080	1
chr11	28165177	28165257	E124	1
chr11	28165308	28165368	E125	1
chr11	28165373	28165433	E005	1
chr11	28165468	28165677	E085,E109	2
chr11	28166052	28166773	E006,E017,E021,E028,E051,E055,E056,E059,E083,E109,E116,E119,E120,E121,E125,E126,E128	17
chr11	28167021	28167116	E007	1
chr11	28167437	28167543	E006,E055,E117	3
chr11	28167583	28168214	E004,E005,E006,E007,E017,E022,E028,E055,E056,E057,E059,E080,E083,E098,E100,E114,E116,E117,E119,E120,E121,E122,E123,E125,E126,E127,E128	27
chr11	28168271	28168331	E122	1
chr11	28169139	28169218	E017	1
chr11	28171607	28171695	E007	1
chr11	28172393	28172513	E017,E125,E128	3
chr11	28174444	28174548	E021,E022	2
chr11	28174843	28175004	E121	1
chr11	28175169	28175582	E017,E120,E121,E125,E126,E128	6
chr11	28175675	28175729	E121	1
chr11	28176019	28176098	E121	1
chr11	28176258	28176308	E082	1
chr11	28177164	28177214	E083	1
chr11	28178718	28178863	E119	1
chr11	28179228	28179278	E082	1
chr11	28181060	28181140	E057	1
chr11	28181874	28182022	E122	1
chr11	28182718	28182845	E118	1
chr11	28183708	28183758	E021	1
chr11	28184886	28185006	E120,E121	2
chr11	28185358	28185408	E082	1
chr11	28185720	28185797	E086	1
chr11	28185912	28185962	E090	1
chr11	28188390	28188462	E081	1
chr11	28188936	28188976	E086	1
chr11	28189158	28189202	E080	1
chr11	28190358	28190677	E007,E084,E085,E086,E109,E118,E120,E123	8
chr11	28191315	28191983	E006,E017,E028,E050,E055,E056,E059,E109,E116,E118,E120,E121,E123,E125,E128	15
chr11	28194208	28194298	E122	1
chr11	28194829	28194869	E086	1
chr11	28194913	28194975	E081	1
chr11	28195580	28195630	E093	1
chr11	28196256	28196329	E091	1
chr11	28197202	28197302	E117	1
chr11	28197801	28198671	E021,E028,E055,E056,E057,E059,E080,E109,E116,E117,E119,E120,E121,E123,E126,E127	16
chr11	28198876	28199019	E081,E125	2
chr11	28199122	28199172	E082	1
chr11	28201604	28201706	E117	1
chr11	28201719	28201779	E021	1
chr11	28202142	28202238	E119,E123	2
chr11	28202957	28203007	E091	1
chr11	28204747	28204797	E046	1
chr11	28205423	28205473	E021	1
chr11	28207647	28207724	E080	1
chr11	28207779	28207819	E086	1
chr11	28208995	28209035	E034	1
chr11	28210820	28210892	E097	1
chr11	28211100	28211150	E082	1
chr11	28213877	28213955	E006,E097,E114,E127	4
chr11	28213997	28214054	E114	1
chr11	28214932	28215067	E004	1
chr11	28215525	28215638	E080	1
chr11	28217304	28217357	E017	1
chr11	28217434	28217605	E006,E017,E056	3
chr11	28218196	28218252	E050,E086	2
chr11	28219062	28219112	E046	1
chr11	28219125	28219165	E086	1
chr11	28219645	28219725	E123	1
chr11	28219779	28219885	E083,E122	2
chr11	28220021	28220090	E083	1
chr11	28220154	28220214	E122	1
chr11	28220225	28220502	E022,E082,E083,E085,E127	5
chr11	28220593	28220677	E083	1
chr11	28221711	28221861	E124	1
chr11	28221974	28222050	E021,E120	2
chr11	28222118	28222168	E021	1
chr11	28223872	28223922	E109	1
chr11	28224010	28224092	E124,E127	2
chr11	28224560	28224624	E127	1
chr11	28224734	28224784	E021	1
chr11	28225461	28225515	E127	1
chr11	28225939	28225989	E082	1
chr11	28231182	28231314	E017,E055	2
chr11	28231464	28231864	E055,E056,E122,E126	4
chr11	28232409	28232538	E125	1
chr11	28232985	28233029	E097	1
chr11	28234039	28234089	E007	1
chr11	28234471	28234632	E084,E088	2
chr11	28237320	28237374	E021	1
chr11	28238025	28238105	E119	1
chr11	28243998	28244052	E033	1
chr11	28245250	28245415	E089,E116	2
chr11	28247688	28247784	E017	1
chr11	28248193	28248273	E123	1
chr11	28248423	28248504	E123	1
chr11	28248964	28249402	E046,E116,E121,E123	4
chr11	28249502	28250355	E017,E028,E055,E056,E057,E059,E117,E119,E120,E121,E122,E123,E125,E126,E127,E128	16
chr11	28250821	28250871	E083	1
chr11	28250884	28250997	E003,E021,E057,E091	4
chr11	28251971	28252021	E109	1
chr11	28252408	28252477	E083	1
chr11	28252626	28252716	E083,E119	2
chr11	28252938	28252988	E083	1
chr11	28253029	28253480	E006,E017,E056,E117,E120,E121,E125,E128	8
chr11	28254082	28254146	E097	1
chr11	28254361	28254445	E083	1
chr11	28259761	28259841	E003,E022,E080,E088,E118	5
chr11	28260692	28260776	E033,E090	2
chr11	28263257	28263520	E055,E056,E059,E080,E081,E083,E090,E100,E126	9
chr11	28263531	28263608	E089	1
chr11	28263655	28263705	E083	1
chr11	28263805	28264193	E089,E090	2
chr11	28264216	28264442	E080,E089,E090,E120,E121,E125,E128	7
chr11	28264503	28265611	E055,E056,E083,E089,E090,E097,E120,E125,E126,E128	10
chr11	28265629	28265740	E089,E090	2
chr11	28266008	28266143	E086,E091,E116	3
chr11	28266220	28266280	E005	1
chr11	28266488	28266606	E007,E080,E128	3
chr11	28266648	28267106	E017,E082,E120,E121,E124,E125,E128	7
chr11	28267108	28267158	E032	1
chr11	28267311	28267389	E021	1
chr11	28268181	28268221	E086	1
chr11	28269702	28269752	E092	1
chr11	28269986	28270066	E059	1
chr11	28270281	28270325	E097	1
chr11	28270641	28270711	E118	1
chr11	28271875	28271925	E021	1
chr11	28272926	28273396	E059,E119	2
chr11	28273456	28273516	E050	1
chr11	28274486	28274665	E080	1
chr11	28274883	28274943	E005	1
chr11	28277885	28277957	E090	1
chr11	28279369	28280075	E017,E057,E091,E117,E120,E121,E125,E126,E128	9
chr11	28280170	28280482	E004,E007,E022,E057,E091,E098,E109	7
chr11	28280908	28280958	E083	1
chr11	28281048	28281268	E006,E021,E028,E050,E084,E085,E116	7
chr11	28281404	28281464	E125	1
chr11	28284153	28284243	E098	1
chr11	28285427	28285528	E125	1
chr11	28285628	28285678	E055	1
chr11	28286812	28286876	E124	1
chr11	28287265	28287351	E116,E124	2
chr11	28288362	28288459	E119	1
chr11	28289106	28289356	E055,E056,E057,E100,E119	5
chr11	28290082	28290136	E127	1
chr11	28291321	28291446	E022,E082,E090	3
chr11	28291757	28291807	E082	1
chr11	28292170	28292222	E090	1
chr11	28295951	28296031	E116	1
chr11	28297801	28297851	E007	1
chr11	28299724	28299793	E121	1
chr11	28299845	28299895	E051	1
chr11	28299948	28299992	E097	1
chr11	28302920	28302970	E083	1
chr11	28303722	28303876	E083	1
chr11	28304156	28304233	E022,E086	2
chr11	28305866	28305970	E017	1
chr11	28306466	28306598	E004	1
chr11	28307888	28308043	E005	1
chr11	28309249	28309299	E082	1
chr11	28309450	28309507	E080,E086	2
chr11	28311045	28311213	E003,E004,E007,E022,E125,E127	6
chr11	28311418	28311522	E098	1
chr11	28311736	28311786	E083	1
chr11	28312359	28312505	E088	1
chr11	28312620	28312846	E028,E057,E091,E119,E127	5
chr11	28313145	28313195	E091	1
chr11	28315860	28315920	E006	1
chr11	28316206	28316266	E125	1
chr11	28316852	28316902	E007	1
chr11	28317879	28317949	E118	1
chr11	28318110	28318323	E017,E116,E127	3
chr11	28318366	28318494	E082,E090	2
chr11	28319084	28319247	E021,E089,E090	3
chr11	28319291	28319388	E006	1
chr11	28320365	28320409	E097	1
chr11	28320954	28321074	E120,E127	2
chr11	28321362	28321571	E081,E082	2
chr11	28321785	28321879	E082	1
chr11	28322118	28322158	E086	1
chr11	28322185	28322264	E082	1
chr11	28323534	28323593	E100	1
chr11	28323678	28323741	E051	1
chr11	28324066	28324140	E086	1
chr11	28324224	28324274	E114	1
chr11	28324929	28326014	E006,E017,E080,E094,E114,E117,E122,E125,E128	9
chr11	28327178	28327222	E080	1
chr11	28327487	28327567	E123	1
chr11	28327682	28327817	E119,E127	2
chr11	28333292	28333346	E120	1
chr11	28335832	28335882	E022	1
chr11	28336866	28336925	E098	1
chr11	28337330	28337397	E091	1
chr11	28337859	28337911	E021,E022	2
chr11	28338003	28338071	E007	1
chr11	28338325	28338375	E050	1
chr11	28338437	28338491	E127	1
chr11	28338998	28339127	E081,E082	2
chr11	28339193	28339247	E081	1
chr11	28339308	28339445	E017,E082,E119	3
chr11	28339530	28339584	E033	1
chr11	28340324	28340382	E089	1
chr11	28340429	28340899	E008,E021,E089,E090,E109,E126	6
chr11	28341037	28341087	E089	1
chr11	28341435	28341488	E007	1
chr11	28342548	28342703	E007,E081,E082	3
chr11	28343543	28343598	E097	1
chr11	28344176	28344226	E022	1
chr11	28345110	28345161	E022,E086	2
chr11	28345212	28345360	E032,E083,E086	3
chr11	28345361	28345496	E086,E120,E124	3
chr11	28345702	28345752	E093	1
chr11	28346218	28346718	E007,E022,E080,E083,E086,E089,E120,E121	8
chr11	28346876	28346945	E090	1
chr11	28347021	28347061	E034	1
chr11	28347170	28347220	E083	1
chr11	28347243	28347299	E017,E082	2
chr11	28347887	28347984	E007,E017,E086	3
chr11	28350944	28351028	E097	1
chr11	28351370	28351424	E033	1
chr11	28354066	28354141	E055,E121,E128	3
chr11	28355877	28355955	E098	1
chr11	28357137	28357187	E090	1
chr11	28357303	28357383	E021	1
chr11	28357818	28358025	E122	1
chr11	28358073	28358133	E122	1
chr11	28358162	28358284	E006,E022,E083,E114	4
chr11	28358947	28358997	E051	1
chr11	28359181	28359261	E006	1
chr11	28359295	28359534	E006,E017,E056,E091,E117	5
chr11	28359613	28359748	E006,E017	2
chr11	28359919	28359973	E127	1
chr11	28360030	28360237	E006,E017,E021,E128	4
chr11	28361129	28361321	E004,E007,E121	3
chr11	28361340	28361390	E022	1
chr11	28361497	28361595	E114	1
chr11	28361599	28361649	E021	1
chr11	28364258	28365795	E003,E004,E005,E006,E017,E021,E022,E028,E050,E051,E055,E056,E057,E059,E080,E088,E090,E092,E093,E094,E097,E114,E116,E117,E118,E119,E120,E121,E122,E123,E125,E126,E127,E128	34
chr11	28365826	28365898	E118	1
chr11	28367136	28367209	E082	1
chr11	28367635	28369289	E006,E017,E028,E056,E057,E082,E090,E094,E097,E114,E117,E119,E120,E121,E125,E126,E127,E128	18
chr11	28369339	28369490	E121,E126	2
chr11	28369953	28370013	E125	1
chr11	28370669	28370726	E109	1
chr11	28370788	28370969	E094,E109	2
chr11	28371265	28371340	E022	1
chr11	28372311	28372355	E097	1
chr11	28373304	28373354	E109	1
chr11	28374239	28374309	E118	1
chr11	28376467	28376531	E124	1
chr11	28376619	28376669	E022	1
chr11	28380255	28380351	E098	1
chr11	28380837	28380887	E093	1
chr11	28384473	28384513	E086	1
chr11	28384940	28384990	E021	1
chr11	28386309	28386364	E126	1
chr11	28387353	28387403	E017	1
chr11	28387640	28387704	E083	1
chr11	28387778	28387955	E083	1
chr11	28388049	28389155	E005,E006,E017,E028,E055,E056,E081,E082,E083,E119,E120,E121,E125,E128	14
chr11	28389331	28389381	E083	1
chr11	28392289	28392389	E117	1
chr11	28393631	28393685	E127	1
chr11	28399725	28399969	E008,E022	2
chr11	28400138	28400272	E022	1
chr11	28403882	28403942	E029	1
chr11	28404759	28404809	E021	1
chr11	28404916	28404985	E121	1
chr11	28405011	28406568	E006,E017,E028,E055,E056,E057,E100,E117,E119,E120,E121,E125,E126,E127,E128	15
chr11	28406769	28406917	E006	1
chr11	28406980	28407044	E121	1
chr11	28414518	28414705	E081,E082	2
chr11	28414913	28415471	E083,E089,E120,E121	4
chr11	28415670	28415720	E121	1
chr11	28415782	28415888	E083	1
chr11	28416016	28416066	E121	1
chr11	28416113	28416193	E119	1
chr11	28421611	28421696	E006,E021	2
chr11	28421749	28422897	E004,E006,E007,E017,E028,E055,E056,E057,E083,E086,E091,E114,E117,E119,E120,E121,E122,E125,E126,E128	20
chr11	28423015	28423329	E055,E083,E120,E121,E125	5
chr11	28423416	28423466	E021	1
chr11	28423689	28423871	E083,E114,E121	3
chr11	28424481	28424749	E005,E017,E056,E059,E083	5
chr11	28425098	28425161	E017	1
chr11	28426549	28426646	E007	1
chr11	28427300	28427350	E007	1
chr11	28427900	28427950	E007,E082	2
chr11	28428225	28428269	E097	1
chr11	28428952	28429032	E123	1
chr11	28433502	28433657	E004	1
chr11	28433799	28433857	E120	1
chr11	28434953	28434997	E097	1
chr11	28435257	28435329	E114	1
chr11	28435689	28435829	E083	1
chr11	28435881	28436054	E005,E083,E098	3
chr11	28437090	28437182	E051,E086	2
chr11	28437336	28437390	E127	1
chr11	28437748	28437798	E083	1
chr11	28438069	28438133	E124	1
chr11	28438196	28438642	E021,E120,E121,E125,E128	5
chr11	28438934	28438984	E083	1
chr11	28439029	28439145	E120,E121	2
chr11	28439173	28439861	E017,E056,E083,E100,E120,E121,E122	7
chr11	28440220	28440300	E008	1
chr11	28440623	28440687	E124	1
chr11	28440706	28440807	E029,E051	2
chr11	28441811	28441932	E055,E056,E117,E120	4
chr11	28447249	28447303	E128	1
chr11	28449372	28449466	E021	1
chr11	28450159	28450221	E093,E114	2
chr11	28450525	28450575	E021	1
chr11	28450590	28450630	E034	1
chr11	28453431	28453587	E004,E007	2
chr11	28453627	28453695	E007	1
chr11	28453825	28453923	E007	1
chr11	28454010	28454060	E007	1
chr11	28454937	28455066	E118,E122	2
chr11	28456044	28456094	E082	1
chr11	28456598	28456658	E122	1
chr11	28456917	28456997	E098	1
chr11	28457313	28457403	E003	1
chr11	28457903	28457953	E091	1
chr11	28458493	28458543	E022	1
chr11	28458982	28459032	E022	1
chr11	28459816	28460049	E083	1
chr11	28460093	28460150	E083	1
chr11	28460491	28460710	E005,E091	2
chr11	28460747	28460853	E007,E091	2
chr11	28460881	28460952	E091	1
chr11	28460966	28461016	E021	1
chr11	28461241	28461313	E091,E098	2
chr11	28461345	28461482	E082,E083	2
chr11	28461567	28461645	E022	1
chr11	28463518	28463584	E091	1
chr11	28463608	28464192	E017,E091,E114,E117	4
chr11	28464804	28464900	E098	1
chr11	28464929	28464979	E022	1
chr11	28465055	28465095	E086	1
chr11	28465719	28465769	E021	1
chr11	28466504	28466567	E021	1
chr11	28467676	28467729	E086	1
chr11	28467750	28467910	E080,E083	2
chr11	28467939	28467993	E100	1
chr11	28468574	28468651	E007	1
chr11	28468743	28469190	E006,E017,E055,E056,E059,E083,E114,E117,E120,E121,E125,E128	12
chr11	28469374	28469524	E051,E121	2
chr11	28469793	28470152	E006,E055,E056,E057,E086,E120,E121,E125,E128	9
chr11	28470254	28470304	E121	1
chr11	28470629	28470702	E120	1
chr11	28470994	28471048	E094	1
chr11	28472716	28472766	E022	1
chr11	28474181	28474231	E083	1
chr11	28474262	28474302	E086	1
chr11	28474675	28474725	E022	1
chr11	28475143	28475482	E120,E121,E126,E128	4
chr11	28475610	28475690	E127	1
chr11	28475771	28475851	E120	1
chr11	28475966	28476084	E055,E056,E120,E126	4
chr11	28476416	28476470	E126	1
chr11	28476538	28476617	E021,E022	2
chr11	28476864	28476904	E086	1
chr11	28478767	28478817	E082	1
chr11	28479134	28479599	E056,E091,E117,E121	4
chr11	28480033	28480087	E127	1
chr11	28481916	28482279	E017,E055,E056,E119,E120,E121,E122,E128	8
chr11	28482416	28482499	E055,E122	2
chr11	28482636	28482716	E119	1
chr11	28482916	28483305	E017,E055,E056,E080,E089,E098,E100,E120,E121,E122,E125,E126,E128	13
chr11	28483350	28483411	E055	1
chr11	28483484	28483799	E006,E017,E055,E056,E080,E094,E109,E114,E120,E126,E128	11
chr11	28483920	28483974	E126	1
chr11	28485152	28486572	E005,E006,E017,E021,E022,E051,E055,E056,E083,E088,E091,E092,E116,E120,E121,E125,E126,E128	18
chr11	28486682	28486866	E006,E120	2
chr11	28487754	28487808	E127	1
chr11	28488019	28488577	E005,E022,E091,E097	4
chr11	28488734	28488784	E091	1
chr11	28488874	28488963	E086,E091	2
chr11	28489024	28489078	E007	1
chr11	28491864	28491942	E003,E021,E114	3
chr11	28492202	28492252	E083	1
chr11	28492731	28492781	E021	1
chr11	28493331	28493511	E080	1
chr11	28493580	28493630	E083	1
chr11	28493816	28493876	E083	1
chr11	28493924	28493985	E022,E083	2
chr11	28494112	28494200	E021,E085	2
chr11	28494405	28494725	E083,E089,E120,E121	4
chr11	28494793	28494897	E083	1
chr11	28494931	28495186	E004,E017,E021,E046,E083,E116,E120	7
chr11	28495215	28495415	E003,E004,E021,E022,E086	5
chr11	28495462	28495567	E021,E034	2
chr11	28497094	28497152	E088	1
chr11	28497246	28498092	E022,E081,E082,E083,E086,E088,E089,E090,E092,E093,E097,E120,E121,E128	14
chr11	28498127	28498665	E083,E098,E120	3
chr11	28500202	28500266	E022	1
chr11	28500857	28500935	E021,E083	2
chr11	28501628	28501749	E119	1
chr11	28502085	28502135	E017	1
chr11	28502328	28502422	E081,E082	2
chr11	28502717	28502780	E083	1
chr11	28502817	28502934	E007,E083,E114,E118	4
chr11	28502935	28502990	E007	1
chr11	28503006	28503145	E007,E083,E086	3
chr11	28503230	28503385	E082,E083,E086,E092	4
chr11	28503491	28503926	E017,E056,E081,E083,E086,E121	6
chr11	28503970	28504020	E007	1
chr11	28504231	28504335	E008,E021,E022	3
chr11	28504723	28504892	E005,E022,E081,E125,E128	5
chr11	28504893	28504937	E080	1
chr11	28505060	28505160	E007	1
chr11	28505171	28505221	E083	1
chr11	28505735	28505815	E123	1
chr11	28506298	28506348	E032	1
chr11	28506358	28506408	E021	1
chr11	28506948	28507036	E100	1
chr11	28507041	28507101	E005,E114	2
chr11	28507287	28507463	E021,E083,E093,E100,E121	5
chr11	28507800	28507850	E084	1
chr11	28507974	28508109	E088,E126	2
chr11	28508111	28508161	E089	1
chr11	28508447	28508500	E091	1
chr11	28509276	28509373	E017,E082,E089	3
chr11	28509978	28510072	E055,E056	2
chr11	28510129	28510240	E126	1
chr11	28510770	28510820	E021	1
chr11	28511981	28512055	E088	1
chr11	28512199	28512270	E089	1
chr11	28512283	28512802	E055,E056,E080,E088,E089,E091,E092,E097,E098,E100,E117,E120,E126	13
chr11	28512927	28512989	E083,E086	2
chr11	28513042	28513252	E017,E055,E056,E117	4
chr11	28513446	28513500	E127	1
chr11	28513578	28513643	E051	1
chr11	28513679	28513733	E098	1
chr11	28513822	28513932	E086	1
chr11	28514007	28514051	E080	1
chr11	28514551	28514604	E080	1
chr11	28514619	28514697	E051	1
chr11	28514715	28514795	E124	1
chr11	28514827	28515086	E080,E097	2
chr11	28515227	28515296	E080	1
chr11	28515343	28515395	E080	1
chr11	28515504	28515643	E080	1
chr11	28516216	28516286	E022	1
chr11	28516758	28516830	E088	1
chr11	28517004	28517225	E017,E022,E088,E090,E092	5
chr11	28517529	28517569	E086	1
chr11	28518602	28518796	E017,E125,E127,E128	4
chr11	28521239	28521311	E098	1
chr11	28522983	28523080	E004	1
chr11	28523211	28523265	E098	1
chr11	28523561	28523607	E097	1
chr11	28524280	28524348	E086	1
chr11	28524897	28524981	E086,E119	2
chr11	28525018	28525068	E082	1
chr11	28525876	28525978	E051	1
chr11	28526179	28526609	E006,E081,E086,E089,E117,E121,E122,E126	8
chr11	28526613	28526699	E022	1
chr11	28526794	28527603	E006,E017,E021,E055,E056,E088,E091,E114,E117,E120,E126	11
chr11	28527730	28527770	E086	1
chr11	28527843	28527894	E097	1
chr11	28529115	28529155	E086	1
chr11	28529501	28529572	E006	1
chr11	28529649	28529807	E006,E059	2
chr11	28530039	28530118	E006	1
chr11	28530763	28530823	E091	1
chr11	28532863	28532917	E098	1
chr11	28533912	28533976	E124	1
chr11	28534471	28534543	E029,E086	2
chr11	28534816	28534878	E021	1
chr11	28535948	28536228	E017,E028,E055,E056,E120,E125,E128	7
chr11	28538210	28538428	E120,E121,E127	3
chr11	28538505	28538572	E121	1
chr11	28538967	28539529	E028,E057,E117,E120,E121,E125,E128	7
chr11	28539557	28539607	E007	1
chr11	28539776	28539831	E081,E127	2
chr11	28539900	28539954	E081	1
chr11	28541956	28542000	E097	1
chr11	28542346	28542595	E017,E088,E097,E126	4
chr11	28542653	28543321	E028,E029,E056,E057,E080,E091,E119,E121,E126,E127,E128	11
chr11	28543871	28543945	E017,E050	2
chr11	28545665	28546183	E017,E055,E056,E057,E080,E091,E114,E117,E120,E121,E125,E128	12
chr11	28547438	28547498	E029	1
chr11	28548003	28548348	E004,E006,E007,E017,E021,E056,E080,E083,E114,E121,E125,E126,E127,E128	14
chr11	28548380	28548430	E114	1
chr11	28548777	28548827	E109	1
chr11	28549217	28549293	E004	1
chr11	28549804	28550166	E055,E056,E083,E086,E091,E120,E126	7
chr11	28550376	28550426	E082	1
chr11	28550540	28551612	E003,E004,E005,E006,E007,E008,E017,E021,E022,E028,E033,E034,E050,E051,E055,E056,E057,E059,E080,E081,E082,E083,E085,E086,E088,E089,E090,E091,E092,E093,E094,E097,E098,E100,E109,E114,E117,E119,E120,E121,E122,E123,E125,E126,E127,E128	46
chr11	28551621	28551918	E007,E017,E028,E050,E057,E119,E120,E121,E125,E128	10
chr11	28552009	28552059	E121	1
chr11	28552606	28552656	E114	1
chr11	28553015	28553065	E046	1
chr11	28555227	28555287	E125	1
chr11	28555551	28555595	E097	1
chr11	28556384	28556438	E127	1
chr11	28557186	28557602	E028,E057,E100,E119,E127	5
chr11	28557704	28557784	E119	1
chr11	28558121	28558171	E082	1
chr11	28558325	28558744	E005,E021,E028,E057,E088,E091,E119	7
chr11	28558764	28558827	E017	1
chr11	28559388	28559792	E006,E017,E055,E056,E114,E117,E120,E125,E128	9
chr11	28561189	28561537	E017,E028,E056,E057,E080,E083,E093,E117,E119,E125,E128	11
chr11	28561845	28561901	E083	1
chr11	28562155	28562319	E003,E004,E017,E021,E056,E080,E083,E088,E124,E128	10
chr11	28563056	28563365	E007	1
chr11	28563947	28564037	E007	1
chr11	28564220	28564491	E005,E017,E081,E082,E086,E088,E089,E090,E092,E119,E120,E121,E126	13
chr11	28564512	28564635	E081,E098	2
chr11	28564844	28564894	E022	1
chr11	28564995	28565445	E004,E005,E007,E021,E022,E089	6
chr11	28565487	28565619	E007,E093	2
chr11	28565728	28565782	E127	1
chr11	28566495	28566662	E051,E088	2
chr11	28566737	28567698	E006,E086,E088,E089,E090,E098	6
chr11	28567830	28568009	E088	1
chr11	28568371	28568430	E091	1
chr11	28568568	28569523	E007,E022,E056,E080,E081,E082,E086,E088,E090,E114,E121,E126,E128	13
chr11	28569564	28569680	E021,E088	2
chr11	28569871	28569921	E022	1
chr11	28570974	28571037	E122	1
chr11	28572744	28572821	E017	1
chr11	28573880	28573982	E109	1
chr11	28574124	28574205	E007	1
chr11	28574464	28574605	E119	1
chr11	28575044	28575100	E090	1
chr11	28575831	28575895	E124	1
chr11	28576392	28576442	E046	1
chr11	28576450	28576518	E122	1
chr11	28576936	28576990	E128	1
chr11	28577646	28577880	E125,E128	2
chr11	28578790	28578840	E017	1
chr11	28580856	28581041	E006,E085	2
chr11	28581053	28581559	E003,E004,E006,E007,E008,E017,E021,E022,E055,E092,E094,E097,E109,E117,E125,E128	16
chr11	28581840	28582065	E017,E117,E125	3
chr11	28582077	28582172	E017,E097,E125	3
chr11	28582238	28582278	E086	1
chr11	28584190	28584230	E086	1
chr11	28584462	28584523	E091,E127	2
chr11	28584616	28584736	E022	1
chr11	28585789	28585918	E094	1
chr11	28585972	28586026	E094	1
chr11	28586154	28586242	E021	1
chr11	28586445	28586636	E003,E022,E117	3
chr11	28586677	28586737	E006	1
chr11	28586759	28586809	E114	1
chr11	28587156	28587250	E017,E021	2
chr11	28587414	28587464	E114	1
chr11	28587572	28589181	E003,E004,E005,E006,E007,E008,E017,E021,E022,E028,E055,E056,E057,E059,E080,E081,E082,E083,E084,E085,E086,E088,E089,E090,E091,E092,E093,E094,E097,E098,E100,E109,E114,E117,E119,E120,E121,E122,E123,E125,E126,E127,E128	43
chr11	28589476	28589541	E126	1
chr11	28590313	28590353	E086	1
chr11	28590391	28590441	E017	1
chr11	28590567	28591063	E081,E082,E114	3
chr11	28592492	28592542	E050	1
chr11	28593009	28593300	E081,E082,E089,E090	4
chr11	28594109	28594291	E017,E056,E098,E119,E126	5
chr11	28594661	28594725	E097	1
chr11	28594830	28594884	E127	1
chr11	28595615	28595665	E082	1
chr11	28596437	28596487	E046	1
chr11	28598752	28598836	E003	1
chr11	28598863	28598933	E118	1
chr11	28599113	28599450	E081,E082,E089	3
chr11	28600387	28600440	E021	1
chr11	28602170	28602361	E021,E022,E119,E125	4
chr11	28602651	28603545	E003,E004,E006,E008,E017,E021,E022,E056,E057,E083,E089,E091,E097,E117,E120,E121,E125,E127,E128	19
chr11	28603559	28603693	E004,E008,E021,E022,E114,E127,E128	7
chr11	28604105	28604155	E007	1
chr11	28604205	28604292	E022	1
chr11	28605216	28605282	E120	1
chr11	28605386	28605477	E081,E082	2
chr11	28605538	28605588	E082	1
chr11	28606315	28606365	E021	1
chr11	28606512	28606995	E006,E017,E028,E055,E056,E057,E119,E120,E121,E125,E126,E127,E128	13
chr11	28607054	28607298	E119	1
chr11	28607992	28608052	E006	1
chr11	28608219	28608527	E117	1
chr11	28610086	28610253	E003,E004,E022	3
chr11	28610323	28610373	E093	1
chr11	28610471	28610566	E004	1
chr11	28611453	28611503	E007	1
chr11	28611521	28611630	E093	1
chr11	28612843	28612897	E033	1
chr11	28613597	28613647	E021	1
chr11	28613732	28614305	E004,E017,E057,E117	4
chr11	28615524	28615578	E127	1
chr11	28616220	28616298	E017,E086,E114	3
chr11	28618458	28618594	E022,E056,E125	3
chr11	28619394	28619444	E091	1
chr11	28619646	28619733	E021,E032	2
chr11	28620211	28620356	E055,E126	2
chr11	28620484	28620567	E127	1
chr11	28620946	28620996	E022	1
chr11	28621175	28621802	E109,E117	2
chr11	28622735	28622785	E021	1
chr11	28625089	28625153	E082	1
chr11	28625216	28625281	E127	1
chr11	28625458	28625508	E082	1
chr11	28626838	28626898	E005	1
chr11	28628090	28628130	E086	1
chr11	28628182	28628320	E021	1
chr11	28628477	28628956	E003,E004,E006,E008,E017,E021,E022,E055,E056,E057,E086,E093,E097,E117,E125,E126,E127,E128	18
chr11	28629230	28629323	E006,E022	2
chr11	28630345	28630395	E007	1
chr11	28633356	28633406	E022	1
chr11	28633704	28633772	E127	1
chr11	28633889	28633939	E046	1
chr11	28634043	28634093	E093	1
chr11	28634198	28634258	E005	1
chr11	28634518	28634568	E114	1
chr11	28635022	28635062	E086	1
chr11	28635896	28635949	E007,E022	2
chr11	28636110	28636209	E017,E022,E090,E127	4
chr11	28636466	28636543	E021,E114	2
chr11	28636848	28637535	E006,E022,E080,E088,E092,E094,E114,E117,E120,E121	10
chr11	28637870	28638558	E005,E017,E080,E088,E089,E094,E114,E125,E127,E128	10
chr11	28638636	28638686	E022	1
chr11	28638844	28638920	E094	1
chr11	28639980	28640414	E005,E017,E055,E056,E057,E089,E090,E114,E120,E122,E125,E126,E127,E128	14
chr11	28641180	28641286	E125	1
chr11	28641367	28642194	E004,E006,E008,E017,E021,E022,E028,E050,E055,E056,E057,E059,E082,E089,E114,E117,E119,E120,E121,E122,E125,E127,E128	23
chr11	28642207	28642476	E021,E057,E089,E090	4
chr11	28643050	28643173	E090	1
chr11	28643189	28643917	E006,E007,E017,E056,E080,E081,E082,E083,E084,E086,E088,E089,E090,E091,E092,E094,E097,E098,E100,E109,E119,E121,E122,E125,E126,E128	26
chr11	28645099	28645149	E032	1
chr11	28645180	28645230	E051	1
chr11	28645281	28645348	E007	1
chr11	28645437	28645495	E032	1
chr11	28645621	28645720	E007	1
chr11	28645900	28645940	E086	1
chr11	28646925	28647028	E051,E116	2
chr11	28648145	28648199	E098	1
chr11	28649161	28649241	E021,E100	2
chr11	28649316	28649737	E003,E004,E007,E021,E081,E082	6
chr11	28649760	28649832	E007	1
chr11	28649851	28649901	E085	1
chr11	28649929	28650424	E003,E007,E008,E017,E021,E022	6
chr11	28650473	28650523	E007	1
chr11	28651494	28651554	E006	1
chr11	28651807	28651887	E017,E086	2
chr11	28652820	28652946	E089,E117	2
chr11	28653565	28653681	E017,E055,E090	3
chr11	28653749	28654460	E017,E022,E028,E055,E056,E057,E089,E098,E114,E117,E119,E120,E121,E125,E127,E128	16
chr11	28655239	28655358	E057	1
chr11	28655380	28655420	E086	1
chr11	28656038	28656078	E086	1
chr11	28656390	28656470	E123	1
chr11	28656490	28656540	E082	1
chr11	28656928	28656980	E088	1
chr11	28657664	28657858	E017,E022,E055,E056,E093,E127	6
chr11	28657942	28657996	E056	1
chr11	28658154	28658217	E017	1
chr11	28658218	28658346	E017,E055	2
chr11	28658418	28658478	E005	1
chr11	28658545	28658610	E017	1
chr11	28658692	28658736	E097	1
chr11	28658897	28658947	E082	1
chr11	28659627	28659681	E098	1
chr11	28660150	28660204	E081	1
chr11	28660424	28660474	E093	1
chr11	28663520	28663570	E021	1
chr11	28667803	28667853	E021	1
chr11	28669724	28669867	E082	1
chr11	28670195	28670275	E119	1
chr11	28670492	28670566	E086,E089	2
chr11	28670927	28670991	E124	1
chr11	28671470	28671871	E017,E028,E055,E056,E059,E080,E117,E120,E122,E125,E126,E127,E128	13
chr11	28675299	28675353	E098	1
chr11	28675452	28675573	E117	1
chr11	28675659	28676157	E088,E117,E126	3
chr11	28677357	28677590	E080,E123	2
chr11	28678173	28678321	E125	1
chr11	28678451	28678737	E057,E080,E086,E092,E114,E117,E119,E122,E127	9
chr11	28678738	28678916	E006,E094,E122,E128	4
chr11	28679014	28679711	E006,E007,E017,E028,E055,E056,E057,E059,E080,E094,E097,E098,E114,E117,E119,E120,E121,E122,E125,E127,E128	21
chr11	28680070	28680194	E006,E017	2
chr11	28680204	28680310	E004,E006,E083	3
chr11	28680332	28680497	E017,E021,E088	3
chr11	28680744	28680876	E006	1
chr11	28681316	28681605	E006,E017,E127	3
chr11	28681718	28681768	E055	1
chr11	28682036	28682107	E006	1
chr11	28682134	28682174	E086	1
chr11	28683349	28683424	E080	1
chr11	28684198	28684312	E017	1
chr11	28684764	28685049	E092,E094,E098	3
chr11	28685183	28685283	E117	1
chr11	28685386	28685436	E114	1
chr11	28686118	28686168	E021	1
chr11	28686369	28686419	E007	1
chr11	28687273	28687336	E006	1
chr11	28687733	28687803	E126	1
chr11	28688045	28688763	E017,E055,E056,E082,E086,E098,E126	7
chr11	28689247	28689308	E086	1
chr11	28693019	28693179	E089,E090	2
chr11	28693670	28693729	E126	1
chr11	28694643	28694811	E055,E057,E122	3
chr11	28694943	28694997	E127	1
chr11	28695288	28696631	E003,E004,E005,E006,E007,E017,E021,E022,E028,E055,E056,E057,E059,E080,E081,E082,E083,E086,E088,E089,E090,E091,E092,E093,E100,E114,E116,E117,E120,E121,E123,E125,E126,E127,E128	35
chr11	28696837	28697014	E017,E055,E056,E126	4
chr11	28697105	28697232	E007,E090	2
chr11	28697392	28697442	E082	1
chr11	28697724	28697844	E080	1
chr11	28697911	28698314	E080,E082,E083	3
chr11	28698729	28698789	E003	1
chr11	28700132	28700182	E032	1
chr11	28700710	28700927	E086,E120,E124	3
chr11	28700976	28701194	E005,E006,E056,E120,E121	5
chr11	28701325	28702156	E006,E017,E028,E051,E055,E056,E059,E080,E091,E092,E100,E117,E120,E121,E125,E126,E128	17
chr11	28702206	28702309	E017,E121	2
chr11	28702475	28702535	E003	1
chr11	28702785	28702854	E082	1
chr11	28702894	28703054	E081,E082	2
chr11	28704246	28704310	E126	1
chr11	28704753	28704807	E126	1
chr11	28704849	28704899	E090	1
chr11	28705566	28706133	E021,E081,E083,E086,E088,E092	6
chr11	28706643	28706693	E022	1
chr11	28710838	28710923	E098	1
chr11	28710930	28710980	E021	1
chr11	28711748	28711808	E006	1
chr11	28711862	28711902	E086	1
chr11	28712366	28712768	E006,E017,E055,E056,E089,E114,E120,E121,E125,E126,E128	11
chr11	28712806	28712973	E006,E017,E055,E056,E120,E125,E126	7
chr11	28713857	28713951	E005	1
chr11	28713988	28714038	E007	1
chr11	28714114	28714164	E021	1
chr11	28714537	28714601	E022	1
chr11	28714780	28714878	E125	1
chr11	28716140	28716256	E081,E082	2
chr11	28717119	28717169	E050	1
chr11	28717486	28717536	E007	1
chr11	28718064	28718511	E006,E017,E051,E080,E120,E125,E128	7
chr11	28718691	28718736	E080	1
chr11	28719214	28719258	E080	1
chr11	28719364	28719474	E088,E121	2
chr11	28719481	28720007	E003,E004,E005,E006,E007,E008,E017,E021,E022,E028,E032,E033,E050,E051,E055,E056,E057,E059,E080,E081,E082,E083,E086,E088,E089,E090,E091,E092,E093,E094,E097,E098,E100,E109,E114,E116,E117,E118,E119,E120,E121,E122,E123,E125,E126,E127,E128	47
chr11	28720012	28720063	E017	1
chr11	28720065	28720279	E003,E022,E055,E059,E091,E114,E117,E127	8
chr11	28721017	28721267	E006,E120,E121,E122	4
chr11	28721339	28721553	E006,E017,E082,E120	4
chr11	28721610	28721663	E021	1
chr11	28722480	28722598	E120	1
chr11	28722827	28722918	E093,E119	2
chr11	28723041	28723332	E005,E021,E056,E057,E114,E119,E122,E127	8
chr11	28723340	28724514	E017,E028,E055,E056,E057,E059,E090,E094,E098,E114,E117,E119,E120,E121,E122,E125,E126,E127,E128	19
chr11	28724552	28724690	E004,E022,E114,E117,E122	5
chr11	28724999	28725218	E088,E114,E122	3
chr11	28725252	28725343	E122	1
chr11	28726133	28726246	E122	1
chr11	28726297	28726613	E122	1
chr11	28726673	28726744	E122	1
chr11	28727090	28727164	E126	1
chr11	28727334	28727398	E055,E126	2
chr11	28727573	28727660	E082	1
chr11	28727685	28727765	E022	1
chr11	28728789	28728870	E046	1
chr11	28728883	28728937	E098	1
chr11	28729593	28729647	E120	1
chr11	28729693	28729925	E120	1
chr11	28732196	28732246	E022	1
chr11	28732296	28732362	E082	1
chr11	28733145	28733271	E116	1
chr11	28733273	28733365	E114	1
chr11	28733478	28733528	E022	1
chr11	28733582	28733661	E021,E022	2
chr11	28734984	28735034	E114	1
chr11	28735095	28735145	E093	1
chr11	28735284	28735334	E114	1
chr11	28735405	28735952	E017,E022,E086,E114,E128	5
chr11	28736261	28736334	E114	1
chr11	28736400	28736459	E114	1
chr11	28736765	28736861	E022	1
chr11	28736878	28736918	E086	1
chr11	28737190	28737278	E021	1
chr11	28737286	28737542	E003,E008,E021,E022,E125	5
chr11	28738165	28738289	E021,E022	2
chr11	28739334	28739696	E003,E050,E057,E091,E127	5
chr11	28740453	28740503	E022	1
chr11	28740624	28740713	E021	1
chr11	28740717	28740801	E017,E056	2
chr11	28741200	28741262	E127	1
chr11	28741413	28741463	E021	1
chr11	28742166	28742220	E094	1
chr11	28743574	28743691	E022	1
chr11	28745153	28745201	E097	1
chr11	28745401	28745629	E017,E028,E055,E056,E120,E125,E126	7
chr11	28745888	28745942	E127	1
chr11	28746846	28746906	E005	1
chr11	28747172	28747279	E088,E109	2
chr11	28747612	28747662	E088	1
chr11	28748022	28748225	E017,E114	2
chr11	28748430	28748490	E006	1
chr11	28748494	28748564	E122	1
chr11	28748657	28748793	E021,E116	2
chr11	28748821	28749214	E017,E022,E055,E056,E088,E120,E122,E125,E126,E128	10
chr11	28749915	28750013	E022,E051	2
chr11	28750525	28750605	E119	1
chr11	28751565	28751665	E117	1
chr11	28751797	28752339	E017,E028,E055,E056,E057,E059,E091,E117,E119,E120,E121,E125,E127,E128	14
chr11	28752856	28752999	E021,E121	2
chr11	28753199	28753256	E022	1
chr11	28753292	28753373	E021,E022	2
chr11	28753424	28753547	E021,E122	2
chr11	28754631	28754691	E125	1
chr11	28754998	28755056	E090	1
chr11	28756186	28756377	E094	1
chr11	28756660	28756820	E088	1
chr11	28756884	28757136	E006,E088,E092	3
chr11	28757271	28757329	E086	1
chr11	28757770	28758195	E006,E017,E094,E114,E117,E120,E122	7
chr11	28758660	28758714	E128	1
chr11	28758931	28758997	E122	1
chr11	28759887	28760522	E006,E017,E021,E028,E056,E057,E083,E086,E092,E117,E119,E120,E121,E122,E125,E128	16
chr11	28760696	28760775	E122	1
chr11	28761543	28761803	E003,E004,E021,E022,E051,E122	6
chr11	28761927	28762299	E004,E017,E117,E120,E122,E125	6
chr11	28763007	28763057	E021	1
chr11	28763118	28763168	E022	1
chr11	28763774	28763824	E088	1
chr11	28763896	28764027	E004,E017,E088,E109	4
chr11	28764052	28764175	E088,E122	2
chr11	28764350	28765412	E006,E017,E028,E055,E056,E057,E059,E088,E097,E098,E114,E117,E120,E121,E122,E125,E128	17
chr11	28765682	28765776	E004,E021	2
chr11	28766527	28766581	E081	1
chr11	28768854	28768904	E109	1
chr11	28770306	28770356	E114	1
chr11	28770706	28771290	E059	1
chr11	28774048	28774098	E017	1
chr11	28774357	28774437	E116	1
chr11	28774459	28774499	E086	1
chr11	28774663	28774723	E125	1
chr11	28776293	28776409	E059	1
chr11	28776844	28776894	E017	1
chr11	28778015	28778216	E126,E128	2
chr11	28778265	28778338	E097	1
chr11	28778373	28779991	E004,E006,E017,E021,E028,E055,E056,E057,E059,E083,E088,E091,E094,E097,E114,E117,E119,E120,E121,E122,E125,E126,E127,E128	24
chr11	28780622	28781352	E003,E004,E005,E006,E008,E017,E021,E022,E028,E055,E056,E057,E086,E088,E091,E092,E094,E098,E109,E114,E117,E119,E120,E121,E122,E125,E127,E128	28
chr11	28781849	28781909	E006	1
chr11	28782223	28782900	E003,E004,E008,E017,E021,E022,E028,E050,E055,E056,E057,E086,E090,E098,E120,E121,E122,E125,E128	19
chr11	28783642	28783735	E022,E050	2
chr11	28784570	28784797	E017,E083,E119	3
chr11	28784864	28784985	E017,E083,E089,E120	4
chr11	28785352	28785839	E017,E022,E055,E056,E120,E121,E125,E126,E128	9
chr11	28785969	28786023	E033	1
chr11	28786183	28786416	E017,E120,E125,E128	4
chr11	28786926	28786976	E121	1
chr11	28787413	28787483	E021	1
chr11	28787593	28787637	E080	1
chr11	28787791	28787856	E021,E032	2
chr11	28787881	28788033	E051,E098	2
chr11	28788068	28788288	E017,E056,E114,E120,E121,E126,E128	7
chr11	28788803	28789620	E005,E006,E017,E028,E055,E056,E057,E114,E117,E120,E121,E122,E125,E126,E128	15
chr11	28789890	28789974	E127	1
chr11	28790698	28790748	E021	1
chr11	28791137	28791209	E021	1
chr11	28791217	28791856	E114,E117	2
chr11	28792162	28792231	E032	1
chr11	28792507	28792629	E017,E055,E114,E121,E125	5
chr11	28792777	28792857	E086	1
chr11	28792911	28792961	E114	1
chr11	28792988	28793038	E021	1
chr11	28793870	28793950	E116	1
chr11	28795002	28795665	E003,E008,E021,E022,E029	5
chr11	28795668	28795734	E086	1
chr11	28796841	28796885	E097	1
chr11	28796909	28796963	E127	1
chr11	28797178	28797228	E021	1
chr11	28797964	28798033	E125	1
chr11	28798090	28798232	E022,E032,E082,E118	4
chr11	28798578	28799158	E059	1
chr11	28799200	28799333	E059	1
chr11	28800622	28800682	E122	1
chr11	28801429	28801525	E017,E022	2
chr11	28802170	28802249	E046	1
chr11	28803602	28803688	E022	1
chr11	28805656	28805706	E022	1
chr11	28805831	28805929	E114	1
chr11	28807399	28807449	E114	1
chr11	28808997	28809051	E120	1
chr11	28809168	28809222	E120	1
chr11	28809360	28809863	E028,E055,E056,E057,E059,E119,E120,E121,E125,E128	10
chr11	28813349	28813409	E003	1
chr11	28814398	28814452	E128	1
chr11	28814503	28815642	E003,E008,E021,E022	4
chr11	28815651	28816210	E008,E017,E021,E122	4
chr11	28817233	28817287	E127	1
chr11	28817360	28817416	E034	1
chr11	28818828	28818878	E022	1
chr11	28819506	28819634	E122	1
chr11	28819773	28820434	E122,E125,E128	3
chr11	28820564	28820614	E021	1
chr11	28820692	28820794	E122	1
chr11	28820874	28820934	E122	1
chr11	28820981	28821180	E017,E057,E119,E120,E121,E122,E125,E128	8
chr11	28821246	28821327	E097,E119	2
chr11	28822650	28822706	E022	1
chr11	28823303	28823417	E059	1
chr11	28824539	28824589	E032	1
chr11	28824965	28825005	E086	1
chr11	28825027	28825077	E021	1
chr11	28828202	28828286	E021	1
chr11	28829088	28829138	E082	1
chr11	28829432	28829472	E086	1
chr11	28829515	28829651	E021,E091	2
chr11	28830278	28830346	E006	1
chr11	28830366	28830692	E021,E028,E057,E114,E119,E122,E127	7
chr11	28830817	28830913	E119	1
chr11	28831039	28831161	E086,E122	2
chr11	28831204	28831384	E122,E124,E128	3
chr11	28832133	28832183	E051	1
chr11	28833723	28833812	E119	1
chr11	28834381	28834461	E123	1
chr11	28834535	28834736	E021,E022	2
chr11	28835917	28835967	E007	1
chr11	28836060	28836104	E097	1
chr11	28836625	28837174	E028,E057,E081,E086,E091,E119	6
chr11	28837221	28837360	E017,E028,E055	3
chr11	28837799	28837895	E098,E124	2
chr11	28839396	28839446	E021	1
chr11	28839725	28839858	E086,E100,E116	3
chr11	28840057	28840133	E007	1
chr11	28840724	28840946	E081,E082	2
chr11	28841018	28841086	E081	1
chr11	28841282	28842444	E006,E017,E021,E028,E055,E056,E057,E086,E098,E109,E117,E119,E120,E122,E125,E127,E128	17
chr11	28844185	28844525	E017,E028,E057,E114,E119,E121,E125,E128	8
chr11	28844935	28845026	E017	1
chr11	28849242	28849292	E021	1
chr11	28849668	28849901	E008,E021,E022	3
chr11	28850991	28851077	E114	1
chr11	28852959	28853073	E006,E017	2
chr11	28853148	28853251	E122	1
chr11	28853431	28853612	E021,E118,E120,E128	4
chr11	28854609	28854669	E122	1
chr11	28854675	28855924	E004,E005,E006,E007,E008,E017,E021,E022,E028,E055,E056,E057,E059,E088,E114,E117,E119,E120,E121,E122,E125,E126,E127,E128	24
chr11	28856225	28856831	E003,E004,E006,E008,E017,E021,E022,E028,E055,E056,E057,E059,E089,E090,E114,E117,E119,E120,E121,E122,E125,E126,E127,E128	24
chr11	28856875	28857124	E006,E017,E055,E089,E090,E114,E121,E122	8
chr11	28857161	28858778	E004,E005,E006,E007,E017,E021,E022,E028,E055,E056,E057,E059,E082,E086,E088,E097,E114,E117,E118,E119,E120,E121,E122,E125,E126,E127,E128	27
chr11	28858813	28858890	E017,E114,E120	3
chr11	28859063	28859188	E017,E059,E121	3
chr11	28859215	28859403	E021,E120,E121	3
chr11	28859861	28860618	E006,E017,E055,E056,E081,E082,E117,E119,E120,E121,E122,E125,E126,E128	14
chr11	28860780	28860985	E088,E119,E122	3
chr11	28861097	28861211	E120,E121	2
chr11	28861224	28861274	E121	1
chr11	28862596	28862671	E051	1
chr11	28863452	28863619	E022,E032	2
chr11	28863916	28863956	E086	1
chr11	28864186	28864247	E017	1
chr11	28864276	28864822	E006,E017,E028,E055,E056,E120,E122,E128	8
chr11	28865652	28865706	E114,E128	2
chr11	28866109	28866159	E083	1
chr11	28867389	28867439	E017	1
chr11	28869715	28869787	E122	1
chr11	28869840	28869956	E114,E122,E128	3
chr11	28870457	28870549	E124	1
chr11	28870613	28871152	E028,E057,E082,E114,E119	5
chr11	28872467	28872547	E059	1
chr11	28873009	28873059	E082	1
chr11	28874561	28874674	E082	1
chr11	28874763	28874828	E114	1
chr11	28878282	28878332	E021	1
chr11	28878378	28878428	E007	1
chr11	28878692	28878790	E051	1
chr11	28878878	28878942	E124	1
chr11	28879592	28880050	E006,E017,E022,E055,E056,E120,E124,E125,E126	9
chr11	28880569	28880633	E127	1
chr11	28880910	28881167	E086,E114	2
chr11	28881403	28881455	E021	1
chr11	28881576	28881651	E122	1
chr11	28881762	28881812	E114	1
chr11	28881907	28881957	E090	1
chr11	28882280	28882991	E006,E007,E017,E022,E028,E055,E056,E057,E059,E089,E090,E094,E100,E114,E119,E120,E121,E122,E125,E126,E127,E128	22
chr11	28883020	28883100	E008,E122	2
chr11	28883178	28883295	E056,E090	2
chr11	28883372	28883475	E022,E089	2
chr11	28883539	28883597	E127	1
chr11	28883809	28883873	E022	1
chr11	28884308	28884358	E114	1
chr11	28884496	28884546	E021	1
chr11	28884694	28884754	E003	1
chr11	28885156	28885289	E086,E119	2
chr11	28889885	28889949	E081,E086	2
chr11	28891881	28891931	E021	1
chr11	28892177	28892227	E021	1
chr11	28892562	28892674	E124	1
chr11	28894536	28894616	E051,E114	2
chr11	28896343	28896547	E006,E017,E055,E056	4
chr11	28898648	28898728	E123	1
chr11	28899029	28899210	E119,E122	2
chr11	28899492	28900066	E017,E028,E056,E057,E114,E117,E119,E120,E121,E125,E126	11
chr11	28906448	28906706	E120	1
chr11	28909186	28909253	E122	1
chr11	28909302	28909569	E006,E007,E017,E021,E055,E056,E086,E120,E122	9
chr11	28910462	28910512	E017	1
chr11	28910540	28910600	E005	1
chr11	28911844	28911894	E051	1
chr11	28915004	28915044	E086	1
chr11	28916645	28916695	E007	1
chr11	28916987	28917040	E086	1
chr11	28919590	28919684	E127	1
chr11	28919704	28919868	E117,E123	2
chr11	28920145	28920205	E005	1
chr11	28921404	28921536	E007,E017,E021,E120	4
chr11	28921944	28922256	E028,E119	2
chr11	28923509	28923559	E007	1
chr11	28923643	28923693	E022	1
chr11	28924770	28924820	E021	1
chr11	28925227	28925650	E006,E021,E055,E059,E080,E082,E088,E089,E090,E092,E097,E120,E121,E122,E125	15
chr11	28925655	28925705	E121	1
chr11	28926452	28926502	E022	1
chr11	28928023	28928112	E017	1
chr11	28928163	28928217	E127	1
chr11	28930297	28930351	E127	1
chr11	28930580	28930634	E127	1
chr11	28930737	28930817	E119	1
chr11	28930836	28930933	E120	1
chr11	28930950	28931014	E098	1
chr11	28932579	28932803	E017,E055,E056,E114,E119,E120,E121	7
chr11	28932821	28932947	E017,E121	2
chr11	28933450	28933672	E122	1
chr11	28934209	28934269	E122	1
chr11	28934346	28934535	E122	1
chr11	28937009	28937108	E122	1
chr11	28937179	28937389	E122	1
chr11	28937995	28938062	E084	1
chr11	28939481	28939531	E017	1
chr11	28939613	28939663	E089	1
chr11	28940378	28940428	E022	1
chr11	28940690	28941243	E003,E021,E028,E057,E081,E086,E119,E127	8
chr11	28941901	28941951	E093	1
chr11	28943858	28944494	E003,E004,E017,E083,E089,E090,E092,E094,E109,E114,E125	11
chr11	28944909	28945465	E004,E094,E117	3
chr11	28945494	28945961	E117	1
chr11	28947827	28947877	E022	1
chr11	28948981	28949031	E114	1
chr11	28950444	28950510	E127	1
chr11	28952746	28952832	E114	1
chr11	28954051	28954131	E116	1
chr11	28954484	28954768	E003,E004,E021,E022,E098,E125	6
chr11	28954777	28954827	E021	1
chr11	28955788	28955838	E022	1
chr11	28955940	28955994	E127	1
chr11	28956523	28956573	E021	1
chr11	28958314	28958368	E098	1
chr11	28958381	28958460	E127	1
chr11	28959616	28960093	E005,E017,E088,E117	4
chr11	28961008	28961188	E091,E125,E128	3
chr11	28961251	28961301	E007	1
chr11	28961862	28961916	E098	1
chr11	28962323	28962383	E006	1
chr11	28962695	28962790	E109	1
chr11	28962849	28962921	E081,E098	2
chr11	28962982	28963071	E098,E100	2
chr11	28964138	28964182	E097	1
chr11	28968024	28968104	E123	1
chr11	28968993	28969231	E003,E021,E022,E093,E097	5
chr11	28971985	28972062	E081,E114	2
chr11	28972104	28972194	E122	1
chr11	28972417	28972457	E086	1
chr11	28972827	28973130	E122,E125	2
chr11	28974833	28974884	E032	1
chr11	28975210	28975371	E125	1
chr11	28975617	28975671	E120	1
chr11	28977752	28978460	E021,E055,E056,E059,E098,E117,E119,E122	8
chr11	28978727	28978777	E017	1
chr11	28978805	28978845	E086	1
chr11	28979827	28979881	E127	1
chr11	28981051	28981101	E021	1
chr11	28981246	28981286	E086	1
chr11	28982597	28982647	E085	1
chr11	28983365	28983576	E055,E056,E119,E120	4
chr11	28984030	28984469	E003,E017,E022,E028,E032,E056,E057,E059,E091,E114,E117,E119,E127	13
chr11	28984667	28985358	E006,E017,E028,E055,E056,E057,E059,E114,E117,E119,E120,E121,E125,E126,E127,E128	16
chr11	28986210	28986260	E032	1
chr11	28986405	28986702	E017,E091,E120,E122,E125,E128	6
chr11	28987431	28987647	E017,E055,E056,E120,E121	5
chr11	28988357	28988442	E120	1
chr11	28988447	28988860	E017,E021,E028,E055,E056,E057,E114,E117,E119,E125,E126,E128	12
chr11	28989356	28989413	E021	1
chr11	28989906	28989986	E119	1
chr11	28990481	28990554	E006,E114	2
chr11	28991009	28991127	E114	1
chr11	28991243	28991792	E003,E008,E021,E022,E086,E114	6
chr11	28991926	28992056	E008,E022,E085	3
chr11	28997419	28997512	E046,E059	2
chr11	28997720	28997879	E098	1
chr11	28997962	28998695	E003,E007,E021,E086,E088,E092,E094,E098,E118,E125,E127,E128	12
chr11	29001300	29001354	E127	1
chr11	29002627	29002667	E086	1
chr11	29002744	29003431	E017,E055,E056,E059,E081,E082,E083,E089,E090,E094,E117,E119,E120,E121,E122,E125,E128	17
chr11	29004088	29004138	E007	1
chr11	29005389	29005439	E022	1
chr11	29005445	29005612	E098,E128	2
chr11	29005649	29005770	E021	1
chr11	29005805	29006065	E017,E021,E056,E086,E114	5
chr11	29006256	29006356	E117	1
chr11	29007509	29007559	E021	1
chr11	29007563	29007613	E017	1
chr11	29008476	29008526	E051	1
chr11	29009624	29009674	E114	1
chr11	29014195	29014319	E059	1
chr11	29014612	29014943	E059	1
chr11	29016177	29016257	E028	1
chr11	29017482	29017536	E034	1
chr11	29020328	29020445	E117,E120	2
chr11	29020643	29020697	E127	1
chr11	29021279	29021586	E003,E004,E006,E017,E021,E022,E091,E114,E117	9
chr11	29022499	29022600	E122,E125	2
chr11	29022702	29022805	E004	1
chr11	29023077	29023162	E080	1
chr11	29023231	29023271	E086	1
chr11	29024193	29024891	E122	1
chr11	29025888	29026010	E119	1
chr11	29026045	29026105	E007	1
chr11	29026322	29026396	E118	1
chr11	29027054	29027337	E003,E004,E007,E008,E021,E022,E028,E046,E109,E114,E117	11
chr11	29027459	29027539	E114	1
chr11	29028350	29028505	E122	1
chr11	29028882	29029004	E017,E128	2
chr11	29029193	29029301	E117	1
chr11	29029681	29029756	E122	1
chr11	29030109	29030414	E122	1
chr11	29030666	29030720	E056	1
chr11	29030782	29031330	E006,E056,E059,E120,E121,E125,E128	7
chr11	29031979	29032029	E021	1
chr11	29037914	29037964	E022	1
chr11	29039629	29039845	E028,E057,E119,E122,E127	5
chr11	29039944	29042425	E003,E004,E005,E006,E007,E008,E017,E021,E022,E028,E055,E056,E057,E059,E080,E081,E086,E088,E092,E097,E114,E117,E119,E120,E121,E122,E125,E126,E128	29
chr11	29043021	29043075	E127	1
chr11	29044252	29044628	E028,E055,E056,E057,E117,E119,E120,E121,E122,E125,E128	11
chr11	29044692	29044761	E121	1
chr11	29044992	29045248	E114,E120,E121	3
chr11	29045417	29045705	E120,E121	2
chr11	29045821	29045893	E121	1
chr11	29046038	29046422	E017,E055,E056,E114,E120,E121,E125,E128	8
chr11	29046454	29046874	E005,E017,E056,E057,E117,E120,E121,E125,E127,E128	10
chr11	29047223	29047283	E006	1
chr11	29047550	29047600	E082	1
chr11	29047879	29048178	E081,E082,E083	3
chr11	29048976	29049073	E128	1
chr11	29049111	29049279	E056,E120,E121,E127,E128	5
chr11	29049727	29049767	E086	1
chr11	29050701	29050785	E021	1
chr11	29051017	29051447	E003,E004,E007,E008,E021,E114,E119,E122	8
chr11	29051471	29051521	E022	1
chr11	29052461	29052511	E051	1
chr11	29054078	29054194	E086,E117	2
chr11	29054207	29054270	E125	1
chr11	29054529	29054579	E021	1
chr11	29056988	29057052	E124	1
chr11	29057582	29057702	E017,E127	2
chr11	29058069	29058178	E055,E056,E117	3
chr11	29058721	29058765	E097	1
chr11	29059397	29059526	E119	1
chr11	29060314	29060602	E006,E017	2
chr11	29061133	29061204	E007	1
chr11	29062519	29062907	E081	1
chr11	29063120	29063232	E004,E091,E098	3
chr11	29063316	29063400	E059	1
chr11	29065293	29065353	E005	1
chr11	29073431	29073849	E006,E017,E028,E057,E059,E114,E117,E119,E128	9
chr11	29074216	29074256	E086	1
chr11	29075110	29075190	E119	1
chr11	29075426	29075480	E098	1
chr11	29077183	29077233	E046	1
chr11	29078162	29078263	E021	1
chr11	29080337	29080377	E086	1
chr11	29082975	29083030	E097	1
chr11	29084851	29084928	E022,E124	2
chr11	29085065	29085115	E085	1
chr11	29085232	29085861	E017,E055,E056,E114,E127	5
chr11	29086005	29086092	E017	1
chr11	29086657	29086780	E032	1
chr11	29087713	29087998	E017,E028,E056,E121,E128	5
chr11	29088339	29088389	E021	1
chr11	29090161	29090211	E017	1
chr11	29090243	29090283	E086	1
chr11	29092011	29092139	E017,E122	2
chr11	29093936	29093986	E022	1
chr11	29102416	29102516	E117	1
chr11	29104103	29104143	E086	1
chr11	29105023	29105081	E098	1
chr11	29105541	29105594	E021	1
chr11	29106640	29106680	E086	1
chr11	29107578	29107649	E114	1
chr11	29109102	29109208	E117	1
chr11	29110443	29110503	E122	1
chr11	29110511	29110551	E086	1
chr11	29111149	29111265	E114	1
chr11	29111790	29111841	E022	1
chr11	29112434	29112545	E081	1
chr11	29113327	29113390	E007	1
chr11	29113514	29113709	E017,E028,E056,E125,E128	5
chr11	29114538	29114592	E120	1
chr11	29115009	29115384	E006,E017,E055,E056,E059,E114,E117,E120,E121,E122,E125,E128	12
chr11	29115411	29115612	E017,E082,E114,E125	4
chr11	29115681	29115742	E082,E121	2
chr11	29115755	29115934	E059,E121	2
chr11	29115948	29116291	E006,E007,E055,E056,E059,E114,E120,E121	8
chr11	29117469	29117698	E059,E125,E128	3
chr11	29118803	29118866	E098	1
chr11	29119754	29119814	E125	1
chr11	29121692	29121762	E118	1
chr11	29122683	29122733	E055	1
chr11	29123689	29123831	E081,E082	2
chr11	29124793	29124916	E003	1
chr11	29125395	29125499	E017,E055,E056,E089	4
chr11	29125581	29125641	E122	1
chr11	29126258	29126323	E127	1
chr11	29126897	29126994	E006,E119	2
chr11	29127232	29127372	E117	1
chr11	29127401	29127478	E017,E021	2
chr11	29127701	29127865	E032,E050,E098	3
chr11	29129533	29129583	E007	1
chr11	29129874	29129934	E003	1
chr11	29130317	29130371	E128	1
chr11	29131151	29131201	E032	1
chr11	29132215	29132295	E123	1
chr11	29132809	29132859	E114	1
chr11	29134050	29134124	E097	1
chr11	29134590	29134649	E093	1
chr11	29137585	29137665	E119	1
chr11	29138004	29138096	E081	1
chr11	29138471	29138521	E007	1
chr11	29138923	29139066	E082,E117	2
chr11	29139591	29139699	E032,E033	2
chr11	29139811	29139871	E122	1
chr11	29139872	29139930	E007	1
chr11	29140400	29142360	E005,E006,E017,E021,E028,E050,E055,E056,E057,E059,E081,E084,E085,E086,E088,E089,E090,E092,E094,E098,E114,E117,E119,E120,E121,E122,E125,E126,E128	29
chr11	29143025	29143105	E006	1
chr11	29143955	29144019	E082,E093	2
chr11	29144955	29145005	E082	1
chr11	29145422	29145476	E081	1
chr11	29145536	29145636	E116	1
chr11	29146043	29146586	E081,E082,E117,E128	4
chr11	29147043	29147557	E055,E056,E117,E120,E121	5
chr11	29147698	29147798	E117	1
chr11	29148187	29148259	E021	1
chr11	29148714	29148809	E007,E086	2
chr11	29149076	29149279	E086,E125,E128	3
chr11	29151322	29151933	E006,E017,E028,E055,E056,E057,E059,E089,E090,E114,E117,E120,E121,E122,E125,E128	16
chr11	29152312	29152508	E089,E117	2
chr11	29156322	29156441	E055,E056	2
chr11	29156975	29157986	E006,E007,E017,E028,E055,E056,E059,E117,E120,E121,E125,E128	12
chr11	29158296	29158366	E086	1
chr11	29159235	29159293	E127	1
chr11	29159545	29159585	E086	1
chr11	29161492	29161542	E082	1
chr11	29161938	29162058	E004,E117	2
chr11	29162424	29162504	E119	1
chr11	29162718	29162768	E114	1
chr11	29163043	29163143	E117	1
chr11	29164257	29164346	E084,E085,E086,E109,E118	5
chr11	29165866	29165946	E119	1
chr11	29168843	29168892	E086	1
chr11	29171642	29171696	E127	1
chr11	29172064	29172159	E127	1
chr11	29172335	29172385	E082	1
chr11	29173688	29173748	E122	1
chr11	29174062	29174162	E117	1
chr11	29174675	29174953	E120,E121,E128	3
chr11	29175016	29175070	E081	1
chr11	29175167	29175242	E081,E082	2
chr11	29175333	29175430	E109,E121	2
chr11	29178165	29178219	E098	1
chr11	29179939	29180035	E021,E059	2
chr11	29180053	29180103	E121	1
chr11	29180305	29180375	E021	1
chr11	29180426	29180512	E122	1
chr11	29180565	29180645	E008	1
chr11	29180730	29180901	E006,E114,E122	3
chr11	29180978	29181977	E003,E004,E005,E006,E007,E008,E017,E021,E022,E028,E055,E056,E057,E059,E080,E081,E082,E083,E085,E086,E088,E089,E090,E091,E092,E093,E094,E097,E098,E109,E114,E116,E117,E119,E120,E121,E122,E123,E125,E126,E127,E128	42
chr11	29182357	29182438	E007,E022	2
chr11	29182501	29182588	E007,E017,E128	3
chr11	29182749	29183175	E006,E017,E028,E055,E056,E057,E059,E117,E119,E120,E121,E122,E125,E128	14
chr11	29183318	29183384	E090	1
chr11	29183975	29184015	E086	1
chr11	29184159	29184378	E006,E017,E055,E056,E090,E093	6
chr11	29184612	29184689	E032,E090	2
chr11	29184728	29185090	E022,E082,E088,E089,E090,E100	6
chr11	29185162	29185271	E090	1
chr11	29187141	29187420	E006,E017,E085,E114,E120,E121	6
chr11	29187801	29187893	E006	1
chr11	29187920	29188284	E082,E120,E121	3
chr11	29188402	29188577	E017,E028,E051,E057	4
chr11	29188895	29188939	E097	1
chr11	29190060	29190269	E084,E085,E114	3
chr11	29190586	29190626	E086	1
chr11	29192504	29193509	E006,E017,E028,E055,E056,E057,E059,E086,E098,E117,E120,E121,E125,E127,E128	15
chr11	29194787	29196180	E004,E005,E006,E007,E017,E028,E055,E056,E057,E059,E097,E114,E117,E118,E119,E120,E121,E122,E125,E127,E128	21
chr11	29196512	29196743	E005,E007,E017,E059	4
chr11	29196837	29197097	E017	1
chr11	29197181	29197287	E121	1
chr11	29197548	29197598	E032	1
chr11	29197649	29197730	E086	1
chr11	29200870	29200924	E098	1
chr11	29201322	29201477	E003,E117	2
chr11	29201746	29201846	E117	1
chr11	29201958	29202022	E021	1
chr11	29202889	29202959	E118	1
chr11	29203039	29203097	E021	1
chr11	29203405	29203455	E050	1
chr11	29204737	29205156	E006,E017,E125,E128	4
chr11	29206047	29206097	E032	1
chr11	29206258	29207748	E004,E006,E017,E021,E028,E055,E056,E057,E059,E089,E090,E097,E098,E100,E114,E117,E119,E120,E121,E125,E126,E128	22
chr11	29208707	29209076	E006,E007,E017,E059,E086	5
chr11	29209342	29209445	E059	1
chr11	29209595	29209837	E006,E007,E109	3
chr11	29209838	29209878	E086	1
chr11	29209905	29209955	E085	1
chr11	29209986	29210096	E059	1
chr11	29211446	29211630	E120,E121	2
chr11	29211689	29212135	E028,E057,E117,E120,E128	5
chr11	29212607	29212688	E121	1
chr11	29214318	29214368	E050	1
chr11	29215232	29215282	E091	1
chr11	29215743	29215787	E097	1
chr11	29216394	29216494	E117	1
chr11	29216571	29216640	E017	1
chr11	29219703	29219846	E122	1
chr11	29219913	29219963	E022	1
chr11	29222259	29222315	E084,E085	2
chr11	29222390	29222965	E003,E005,E021,E028,E057,E084,E085,E109	8
chr11	29224600	29224810	E081	1
chr11	29225173	29225584	E081	1
chr11	29225936	29226098	E117	1
chr11	29228415	29228678	E122	1
chr11	29229359	29229651	E006,E017,E084,E125,E128	5
chr11	29229715	29230041	E004,E005,E006,E017,E084,E089,E109,E117,E125,E128	10
chr11	29230150	29230331	E006	1
chr11	29231312	29231372	E006	1
chr11	29232482	29233721	E117,E119	2
chr11	29233849	29233971	E017,E086,E117	3
chr11	29234604	29234650	E086	1
chr11	29235540	29235623	E086	1
chr11	29236133	29236698	E006,E017,E028,E055,E056,E088,E114,E117,E119,E120,E121,E125,E128	13
chr11	29237292	29237360	E127	1
chr11	29237641	29237835	E055,E056,E120	3
chr11	29238406	29238446	E086	1
chr11	29239542	29239834	E055,E056,E059,E117,E128	5
chr11	29239925	29240005	E119	1
chr11	29240011	29240087	E098	1
chr11	29241129	29241256	E086,E120,E121	3
chr11	29241278	29241499	E059,E120,E125,E128	4
chr11	29244614	29244713	E120	1
chr11	29244850	29244900	E021	1
chr11	29244996	29245046	E082	1
chr11	29245690	29245750	E125	1
chr11	29246136	29246223	E021,E022	2
chr11	29246286	29246789	E003,E004,E007,E008,E021,E022,E100,E114,E116,E120,E121	11
chr11	29249255	29249732	E007,E017,E081,E082,E089,E090,E092,E120,E121	9
chr11	29251028	29251271	E120,E125	2
chr11	29251476	29251577	E081	1
chr11	29252211	29252255	E080	1
chr11	29253046	29253864	E017,E082,E089,E117,E120,E121,E125,E128	8
chr11	29257281	29257325	E097	1
chr11	29257896	29257956	E006	1
chr11	29258903	29258947	E097	1
chr11	29259202	29259252	E022	1
chr11	29259292	29259342	E021	1
chr11	29259753	29259852	E120	1
chr11	29260741	29260786	E086	1
chr11	29262028	29262110	E017	1
chr11	29263704	29263754	E007	1
chr11	29263944	29264061	E117	1
chr11	29264159	29264256	E021	1
chr11	29265191	29265589	E006,E017,E022,E120,E121,E125,E128	7
chr11	29265623	29265677	E098	1
chr11	29265731	29265788	E120	1
chr11	29265843	29265914	E006	1
chr11	29265979	29266440	E081,E082,E086,E120	4
chr11	29266840	29266956	E059	1
chr11	29267065	29267145	E059	1
chr11	29267405	29267497	E122	1
chr11	29271960	29272490	E028,E059,E119	3
chr11	29273274	29273745	E057,E116,E119	3
chr11	29275312	29275352	E086	1
chr11	29276353	29276474	E117	1
chr11	29276998	29277321	E081,E082,E120,E121,E125,E128	6
chr11	29277325	29277653	E050,E116,E120,E121	4
chr11	29277715	29277851	E017,E116	2
chr11	29278142	29278465	E116,E125,E128	3
chr11	29278535	29278741	E116,E117	2
chr11	29282454	29283484	E004,E005,E006,E017,E028,E055,E056,E057,E093,E114,E117,E118,E119,E120,E121,E122,E125,E127,E128	19
chr11	29283513	29283787	E005,E017,E056,E057	4
chr11	29283848	29283935	E123	1
chr11	29285281	29285345	E127	1
chr11	29285362	29288187	E007,E017,E021,E055,E056,E059,E081,E082,E097,E117,E120,E121,E125,E128	14
chr11	29288354	29288472	E117	1
chr11	29290341	29290956	E021,E059,E081,E082,E083,E086,E114,E117,E118	9
chr11	29291071	29291135	E021,E022	2
chr11	29291225	29291275	E090	1
chr11	29292641	29292691	E022	1
chr11	29293078	29294003	E003,E004,E006,E017,E028,E055,E056,E057,E059,E080,E081,E082,E086,E114,E117,E119,E120,E121,E122,E125,E126,E128	22
chr11	29294048	29294179	E119	1
chr11	29294193	29294412	E017,E028,E057	3
chr11	29294586	29294648	E098	1
chr11	29294670	29294722	E017	1
chr11	29295504	29295558	E128	1
chr11	29297081	29297161	E028	1
chr11	29297377	29297492	E050,E124	2
chr11	29297932	29297986	E081	1
chr11	29298013	29298064	E114	1
chr11	29301332	29301559	E080,E114,E121,E122	4
chr11	29301589	29301704	E122	1
chr11	29301715	29302560	E007,E017,E021,E028,E056,E057,E080,E114,E116,E117,E119,E120,E121,E122,E125,E126,E128	17
chr11	29302695	29302774	E127	1
chr11	29303210	29303270	E122	1
chr11	29303318	29303363	E086	1
chr11	29303371	29304430	E005,E006,E007,E017,E021,E028,E055,E056,E057,E059,E080,E083,E086,E089,E090,E114,E116,E117,E118,E119,E120,E121,E122,E125,E126,E127,E128	27
chr11	29304829	29304900	E086	1
chr11	29305498	29305567	E003	1
chr11	29306943	29307023	E123	1
chr11	29307603	29307806	E059,E097,E122	3
chr11	29307909	29308207	E017,E059,E097,E117	4
chr11	29312721	29312841	E118,E121	2
chr11	29313594	29313771	E117	1
chr11	29313862	29314126	E117	1
chr11	29314427	29314917	E059,E080,E082,E116,E117	5
chr11	29315028	29316523	E006,E007,E017,E028,E055,E056,E057,E059,E080,E114,E116,E117,E118,E119,E120,E121,E122,E125,E126,E128	20
chr11	29316690	29316740	E114	1
chr11	29318021	29318115	E017,E119	2
chr11	29318390	29318521	E114,E117	2
chr11	29319690	29319879	E117	1
chr11	29320440	29320540	E117,E127	2
chr11	29320928	29320982	E098	1
chr11	29321518	29321695	E021,E117,E125	3
chr11	29321867	29322884	E004,E006,E008,E017,E021,E022,E028,E032,E055,E056,E057,E059,E114,E117,E119,E120,E121,E122,E125,E126,E127,E128	22
chr11	29322981	29323035	E056	1
chr11	29324113	29324163	E082	1
chr11	29324475	29324575	E117	1
chr11	29324595	29324662	E007	1
chr11	29325057	29325107	E021	1
chr11	29327193	29327257	E124	1
chr11	29327282	29327336	E081,E082	2
chr11	29327425	29327880	E028,E055,E056,E057,E086,E119,E120,E121,E125	9
chr11	29327883	29328536	E005,E006,E017,E022,E028,E055,E056,E057,E059,E086,E117,E119,E120,E121,E122,E125,E126,E128	18
chr11	29328978	29329199	E017,E028,E055,E126	4
chr11	29329527	29329583	E021	1
chr11	29330713	29330763	E017	1
chr11	29331359	29332086	E006,E017,E028,E055,E056,E057,E059,E114,E117,E119,E120,E121,E122,E125,E126,E128	16
chr11	29332107	29332861	E004,E006,E017,E028,E055,E056,E057,E117,E119,E120,E121,E125,E126,E128	14
chr11	29332877	29332985	E059	1
chr11	29334251	29335011	E006,E017,E028,E055,E056,E057,E080,E114,E117,E118,E119,E120,E121,E122,E125,E126,E127,E128	18
chr11	29335411	29336168	E081,E082	2
chr11	29336232	29336521	E081,E082,E125,E128	4
chr11	29336898	29337022	E017,E055,E056	3
chr11	29337049	29337144	E017,E128	2
chr11	29337279	29337482	E004,E081,E082	3
chr11	29337894	29338121	E017,E114,E125,E128	4
chr11	29338162	29338212	E017	1
chr11	29338278	29338328	E097	1
chr11	29338661	29338899	E017,E082	2
chr11	29339050	29339147	E085,E121	2
chr11	29339188	29340308	E006,E017,E028,E055,E056,E057,E114,E119,E120,E121,E125,E128	12
chr11	29340362	29340526	E120,E121	2
chr11	29340663	29341227	E017,E055,E056,E120,E121,E125,E126,E128	8
chr11	29341855	29342255	E017,E055,E056,E118,E120,E121,E125,E126,E128	9
chr11	29342791	29343935	E006,E017,E028,E055,E056,E057,E080,E084,E085,E088,E109,E114,E117,E118,E119,E120,E121,E122,E125,E127,E128	21
chr11	29345135	29345246	E117	1
chr11	29345453	29346267	E006,E017,E055,E056,E059,E097,E117,E120,E122	9
chr11	29346896	29346946	E093	1
chr11	29347531	29347611	E116	1
chr11	29349426	29349703	E017,E021,E086,E117,E120,E121,E128	7
chr11	29350198	29351514	E003,E004,E005,E006,E007,E008,E017,E021,E022,E028,E055,E056,E057,E059,E080,E081,E082,E083,E084,E085,E086,E088,E089,E090,E091,E092,E093,E097,E098,E109,E114,E117,E118,E119,E120,E121,E122,E125,E126,E127,E128	41
chr11	29351553	29351638	E017,E057	2
chr11	29351872	29351952	E055	1
chr11	29352093	29352133	E086	1
chr11	29352169	29352229	E125	1
chr11	29352450	29353789	E022,E057,E098,E114,E117,E119,E120,E121,E125,E128	10
chr11	29353970	29354211	E116,E117,E122	3
chr11	29354803	29354901	E122	1
chr11	29355260	29356239	E003,E004,E006,E007,E008,E017,E021,E022,E028,E050,E055,E056,E057,E059,E080,E081,E082,E083,E084,E085,E086,E088,E089,E090,E091,E092,E093,E094,E097,E098,E109,E114,E116,E117,E118,E119,E120,E121,E122,E123,E125,E126,E127,E128	44
chr11	29356277	29356654	E006,E007,E017,E056,E059,E114,E120,E121,E128	9
chr11	29357495	29357555	E029,E051	2
chr11	29357715	29357775	E004	1
chr11	29358179	29359144	E006,E007,E017,E055,E056,E059,E080,E081,E116,E120,E121,E125,E126,E128	14
chr11	29359532	29359599	E125	1
chr11	29359643	29359719	E022,E127	2
chr11	29360397	29360643	E032,E119	2
chr11	29361765	29361828	E007	1
chr11	29362065	29362115	E114	1
chr11	29362377	29362442	E114	1
chr11	29363466	29363566	E117	1
chr11	29364432	29364492	E003	1
chr11	29364807	29364851	E086	1
chr11	29365028	29365703	E003,E004,E005,E006,E007,E008,E017,E021,E022,E028,E029,E032,E033,E050,E051,E055,E056,E057,E059,E080,E081,E082,E083,E085,E086,E088,E089,E090,E091,E092,E093,E094,E097,E098,E109,E114,E116,E117,E118,E119,E120,E121,E122,E123,E124,E125,E126,E127,E128	49
chr11	29365826	29365888	E003	1
chr11	29366936	29367099	E082	1
chr11	29370171	29370273	E021,E022	2
chr11	29370425	29370469	E097	1
chr11	29371482	29371542	E003	1
chr11	29372757	29373300	E059	1
chr11	29373921	29374226	E003,E004,E007,E008,E017,E021,E022,E119,E125,E128	10
chr11	29375305	29375364	E090	1
chr11	29375459	29375549	E090	1
chr11	29375875	29375925	E046	1
chr11	29375927	29376005	E080	1
chr11	29376054	29376425	E059,E080	2
chr11	29381043	29381161	E059	1
chr11	29381842	29382022	E117	1
chr11	29382188	29382238	E109	1
chr11	29382997	29383047	E017	1
chr11	29383054	29383350	E004,E119	2
chr11	29383404	29383484	E119	1
chr11	29385604	29385873	E022,E081,E082,E083	4
chr11	29386090	29386291	E004,E021,E022	3
chr11	29386411	29386461	E083	1
chr11	29386518	29386568	E021	1
chr11	29386721	29386800	E022	1
chr11	29387737	29387787	E082	1
chr11	29389648	29390203	E081,E082	2
chr11	29390258	29390312	E081	1
chr11	29395299	29395424	E008,E117	2
chr11	29395564	29395686	E008,E021	2
chr11	29396090	29396140	E021	1
chr11	29396331	29396488	E021,E022	2
chr11	29398132	29398291	E117,E124	2
chr11	29398571	29398621	E051	1
chr11	29399072	29399126	E127	1
chr11	29399540	29399775	E021,E092	2
chr11	29399909	29400044	E117	1
chr11	29405543	29405887	E059	1
chr11	29409476	29409602	E121,E125	2
chr11	29415041	29415095	E098	1
chr11	29415930	29415980	E051	1
chr11	29416560	29416670	E021,E022	2
chr11	29417384	29417598	E081,E086,E117	3
chr11	29417841	29417885	E097	1
chr11	29418346	29418622	E081	1
chr11	29423905	29423959	E098	1
chr11	29424071	29424270	E117,E125	2
chr11	29424622	29424672	E082	1
chr11	29425897	29425947	E093	1
chr11	29426451	29426501	E082	1
chr11	29426814	29426864	E021	1
chr11	29427052	29427174	E051,E059	2
chr11	29432369	29432429	E125	1
chr11	29432884	29432934	E022	1
chr11	29434817	29434867	E032	1
chr11	29444290	29444437	E059	1
chr11	29444825	29444905	E059	1
chr11	29447708	29447776	E127	1
chr11	29448430	29448484	E127	1
chr11	29449618	29449728	E127	1
chr11	29451047	29451115	E004	1
chr11	29451752	29451796	E097	1
chr11	29453490	29453583	E098	1
chr11	29454103	29454181	E006	1
chr11	29454338	29454707	E003,E004,E006,E007,E008,E017,E021,E055,E059,E080,E081,E082,E083,E086,E088,E090,E091,E092,E098,E109,E114,E117,E119,E120,E121,E122,E123,E124,E126,E127,E128	31
chr11	29454921	29454961	E086	1
chr11	29455283	29455403	E021,E022	2
chr11	29455618	29455771	E021,E022,E083,E117	4
chr11	29455854	29455944	E021	1
chr11	29456163	29456244	E083	1
chr11	29456661	29456721	E125	1
chr11	29456937	29457352	E017,E088,E089,E117,E120,E122,E124,E125,E128	9
chr11	29457639	29457679	E086	1
chr11	29458010	29458205	E059	1
chr11	29458782	29458826	E097	1
chr11	29459332	29459382	E083	1
chr11	29460762	29460916	E004,E081	2
chr11	29460978	29461059	E086	1
chr11	29461842	29461924	E081	1
chr11	29461984	29462051	E097	1
chr11	29463536	29463586	E114	1
chr11	29464677	29464754	E007,E091	2
chr11	29464760	29464820	E005	1
chr11	29465007	29465164	E080,E091	2
chr11	29465614	29465725	E022,E124	2
chr11	29465852	29465892	E086	1
chr11	29466093	29466173	E119	1
chr11	29468133	29468183	E022	1
chr11	29469725	29470476	E003,E004,E006,E007,E017,E021,E022,E056,E059,E080,E081,E082,E083,E086,E088,E089,E090,E091,E092,E097,E114,E117,E119,E120,E121,E122,E124,E125,E126,E127,E128	31
chr11	29470535	29470692	E080,E083	2
chr11	29470775	29471661	E021,E022,E059,E083,E091,E117,E120,E121,E125,E126,E128	11
chr11	29471694	29471826	E021,E121	2
chr11	29471893	29471969	E005,E083	2
chr11	29473379	29474339	E007,E017,E028,E055,E057,E059,E080,E081,E082,E083,E086,E088,E089,E092,E093,E117,E119,E120,E121,E122,E125,E126,E128	23
chr11	29474782	29474859	E021	1
chr11	29474959	29475009	E083	1
chr11	29475552	29475656	E088	1
chr11	29475760	29475829	E083	1
chr11	29476075	29476248	E059	1
chr11	29476330	29476391	E083	1
chr11	29476454	29476692	E080,E083,E088,E117	4
chr11	29477222	29477276	E127	1
chr11	29477906	29478000	E003	1
chr11	29478044	29478109	E083	1
chr11	29478320	29478515	E021,E022,E083	3
chr11	29478578	29478681	E021,E083	2
chr11	29478814	29478864	E046	1
chr11	29478958	29479031	E083,E089	2
chr11	29479113	29479173	E003	1
chr11	29479285	29479363	E083	1
chr11	29479704	29480320	E059,E080,E082,E083,E088	5
chr11	29480431	29480546	E083,E117	2
chr11	29480701	29480745	E080	1
chr11	29481066	29481208	E059,E093	2
chr11	29482781	29482898	E046,E081,E126	3
chr11	29483058	29483115	E085	1
chr11	29483270	29483330	E122	1
chr11	29483511	29483561	E088	1
chr11	29484435	29484495	E006	1
chr11	29486236	29486294	E032	1
chr11	29487433	29487526	E081	1
chr11	29489348	29489472	E083,E127	2
chr11	29490000	29490059	E097	1
chr11	29490199	29490299	E117	1
chr11	29491485	29491574	E017,E088	2
chr11	29494203	29494263	E004	1
chr11	29494795	29495045	E117	1
chr11	29495281	29495365	E059	1
chr11	29495800	29495854	E128	1
chr11	29496903	29496953	E114	1
chr11	29497897	29497977	E057	1
chr11	29499722	29499772	E007	1
chr11	29500502	29500644	E117	1
chr11	29501041	29501349	E080,E117	2
chr11	29502257	29504453	E080,E083,E086,E097,E117,E122,E126	7
chr11	29504490	29504657	E080,E117	2
chr11	29504800	29505002	E080,E117	2
chr11	29505072	29505124	E080	1
chr11	29505381	29505728	E059,E080,E117,E119,E126	5
chr11	29505748	29506548	E059,E086,E088,E090,E116,E117,E122	7
chr11	29506610	29506692	E082	1
chr11	29506736	29508409	E021,E057,E059,E080,E082,E097,E122,E126	8
chr11	29508524	29508836	E059,E081,E117,E127	4
chr11	29508841	29509020	E059,E081,E082	3
chr11	29510804	29510950	E022,E091	2
chr11	29511015	29511065	E091	1
chr11	29511339	29511393	E127	1
chr11	29511471	29511515	E080	1
chr11	29511527	29511899	E117	1
chr11	29512316	29512366	E007	1
chr11	29512367	29513166	E116,E117,E121	3
chr11	29513231	29513321	E006,E098	2
chr11	29513407	29513688	E017,E098,E117	3
chr11	29515423	29515616	E117	1
chr11	29516638	29516718	E008	1
chr11	29517071	29517826	E059,E080,E098,E117,E119,E126	6
chr11	29517830	29518009	E117	1
chr11	29518369	29518409	E086	1
chr11	29518687	29518762	E021	1
chr11	29520031	29520278	E117	1
chr11	29524047	29524238	E091,E126	2
chr11	29524502	29525023	E021,E033,E059,E098,E125,E126	6
chr11	29525051	29525101	E082	1
chr11	29526821	29526871	E021	1
chr11	29526899	29526960	E127	1
chr11	29528903	29529595	E007,E059,E083	3
chr11	29529736	29529816	E059	1
chr11	29530019	29530069	E082	1
chr11	29530763	29530813	E007	1
chr11	29531039	29531083	E097	1
chr11	29532111	29532167	E032	1
chr11	29533105	29533169	E086	1
chr11	29533378	29533458	E059	1
chr11	29533478	29533528	E021	1
chr11	29533547	29533611	E124	1
chr11	29534847	29534935	E080	1
chr11	29535633	29535914	E080,E117	2
chr11	29536848	29537025	E093,E126	2
chr11	29537078	29537152	E126	1
chr11	29537751	29537854	E098	1
chr11	29539642	29539692	E007	1
chr11	29539840	29540725	E003,E004,E005,E006,E008,E017,E021,E022,E028,E029,E050,E051,E057,E086,E090,E092,E114,E116,E117,E119,E124,E125	22
chr11	29541058	29541108	E021	1
chr11	29541297	29541347	E022	1
chr11	29541666	29541710	E097	1
chr11	29541976	29542026	E007	1
chr11	29542283	29542334	E017,E083	2
chr11	29542383	29542466	E124	1
chr11	29542480	29542786	E029,E033,E080,E124	4
chr11	29543005	29543070	E029	1
chr11	29543575	29543648	E021	1
chr11	29543650	29543882	E017,E022,E117	3
chr11	29543950	29544013	E021,E022	2
chr11	29544910	29545030	E022	1
chr11	29545540	29545962	E028,E059,E117,E120,E121	5
chr11	29546056	29546205	E059,E086	2
chr11	29546605	29546708	E094,E098	2
chr11	29546993	29547043	E007	1
chr11	29547712	29547765	E088	1
chr11	29548080	29548215	E029,E124	2
chr11	29548249	29549642	E003,E004,E005,E006,E007,E008,E017,E021,E022,E028,E029,E046,E050,E051,E055,E056,E057,E059,E080,E083,E084,E085,E088,E089,E090,E091,E092,E094,E098,E100,E114,E116,E117,E118,E119,E120,E121,E122,E123,E124,E125,E126,E127,E128	44
chr11	29550624	29550697	E082	1
chr11	29550722	29550766	E080	1
chr11	29552091	29552141	E050	1
chr11	29552176	29552257	E097	1
chr11	29552384	29552537	E017,E080,E124	3
chr11	29552703	29552772	E080	1
chr11	29552985	29553057	E080	1
chr11	29553409	29553454	E080	1
chr11	29553777	29553822	E086	1
chr11	29553877	29553934	E088	1
chr11	29554031	29554081	E082	1
chr11	29554687	29554784	E059,E083	2
chr11	29554820	29555047	E059,E083,E088	3
chr11	29555256	29555346	E083,E093	2
chr11	29555496	29555598	E083	1
chr11	29555757	29555807	E083	1
chr11	29556230	29556353	E124	1
chr11	29556453	29556838	E028,E057,E117,E119,E120,E121,E125,E126,E128	9
chr11	29556880	29557046	E083,E119	2
chr11	29557375	29557445	E118	1
chr11	29557464	29557543	E083	1
chr11	29558231	29558381	E083	1
chr11	29558785	29559123	E083,E124	2
chr11	29559171	29561078	E006,E059,E080,E081,E082,E083,E086,E091,E117,E121	10
chr11	29561380	29561505	E083,E122	2
chr11	29561517	29561792	E021,E029,E051,E059,E083,E090,E122,E124	8
chr11	29562765	29562836	E083	1
chr11	29563339	29563419	E083	1
chr11	29564596	29564648	E080	1
chr11	29564951	29565018	E080	1
chr11	29565994	29566044	E022	1
chr11	29568061	29568410	E007,E083	2
chr11	29568462	29568572	E021,E083	2
chr11	29568839	29568919	E119	1
chr11	29568998	29569048	E083	1
chr11	29570485	29570581	E003,E083	2
chr11	29570712	29570793	E083	1
chr11	29570992	29571064	E006	1
chr11	29571524	29572320	E082,E083,E088,E089	4
chr11	29573922	29573972	E022	1
chr11	29573983	29574212	E007,E021,E083	3
chr11	29575100	29575209	E083	1
chr11	29575707	29575813	E083,E090	2
chr11	29575857	29575958	E083	1
chr11	29577334	29577388	E081	1
chr11	29577543	29577636	E081	1
chr11	29580002	29580121	E117,E128	2
chr11	29580154	29580201	E097	1
chr11	29580203	29580263	E125	1
chr11	29580593	29580679	E119	1
chr11	29581347	29581545	E029,E116,E117,E124	4
chr11	29581565	29581626	E083	1
chr11	29582210	29582348	E083,E086,E089,E090,E126	5
chr11	29582424	29582490	E086	1
chr11	29583717	29583941	E003,E021,E022,E117	4
chr11	29584055	29584139	E007	1
chr11	29585455	29585663	E081,E082	2
chr11	29585941	29586468	E059,E082,E083,E088	4
chr11	29588668	29588718	E050	1
chr11	29588779	29588829	E093	1
chr11	29590154	29590204	E017	1
chr11	29590370	29590460	E120	1
chr11	29592908	29592958	E007	1
chr11	29593610	29593698	E122	1
chr11	29593747	29593787	E086	1
chr11	29593804	29593875	E050	1
chr11	29595965	29596015	E032	1
chr11	29596302	29596352	E046	1
chr11	29597027	29597102	E021	1
chr11	29597992	29598111	E124	1
chr11	29598971	29599051	E119	1
chr11	29599621	29599740	E021,E117,E124	3
chr11	29600249	29600796	E004,E032,E080,E093	4
chr11	29601887	29601949	E021	1
chr11	29602008	29602052	E080	1
chr11	29604705	29604805	E117	1
chr11	29605821	29605903	E122	1
chr11	29605946	29606340	E059,E088,E092,E094,E098,E122	6
chr11	29608298	29608402	E059	1
chr11	29608533	29608583	E022	1
chr11	29609360	29609420	E006	1
chr11	29611215	29611265	E032	1
chr11	29611478	29611518	E086	1
chr11	29611590	29611640	E017	1
chr11	29611681	29611731	E083	1
chr11	29612701	29612741	E086	1
chr11	29612963	29613026	E033	1
chr11	29614021	29614127	E083,E093,E100	3
chr11	29614167	29614217	E007	1
chr11	29614389	29614441	E083	1
chr11	29614757	29614797	E086	1
chr11	29618341	29618872	E080,E083	2
chr11	29618912	29618964	E080	1
chr11	29622120	29622170	E021	1
chr11	29623026	29623076	E021	1
chr11	29623210	29623299	E032	1
chr11	29623362	29623548	E005,E007,E022	3
chr11	29624245	29624364	E080	1
chr11	29624757	29624801	E097	1
chr11	29625058	29625112	E127	1
chr11	29625131	29625279	E005	1
chr11	29626644	29626731	E080,E086	2
chr11	29626824	29626874	E021	1
chr11	29627153	29627240	E080	1
chr11	29627302	29627547	E080,E126	2
chr11	29627713	29627820	E117	1
chr11	29627981	29628704	E080,E086,E098,E117,E120,E125	6
chr11	29629236	29629418	E021,E080	2
chr11	29630830	29630890	E125	1
chr11	29631548	29631610	E007	1
chr11	29632435	29632531	E080	1
chr11	29632535	29632819	E080,E124	2
chr11	29632950	29633072	E080	1
chr11	29633164	29633279	E080	1
chr11	29633577	29633621	E080	1
chr11	29634087	29634252	E022,E126	2
chr11	29634706	29634829	E082	1
chr11	29634858	29634902	E080	1
chr11	29635174	29635256	E022,E033	2
chr11	29635546	29635645	E046,E088	2
chr11	29635764	29635821	E017	1
chr11	29636001	29636055	E126	1
chr11	29636412	29636497	E126	1
chr11	29637988	29638637	E004,E005,E006,E028,E057,E059,E080,E098,E119,E120,E121,E125,E126,E128	14
chr11	29639137	29639203	E098	1
chr11	29641000	29641065	E088	1
chr11	29643290	29643340	E021	1
chr11	29643875	29643981	E021	1
chr11	29644255	29645179	E003,E004,E005,E007,E008,E021,E022,E080,E083,E117,E125	11
chr11	29647154	29647234	E080,E098	2
chr11	29647572	29647652	E081,E082,E083	3
chr11	29648156	29648206	E046	1
chr11	29649114	29649446	E021,E059,E088,E120	4
chr11	29649743	29649868	E005,E081,E088	3
chr11	29649893	29649966	E080,E086	2
chr11	29650212	29650459	E005,E006,E021,E081,E086	5
chr11	29650467	29651527	E005,E006,E007,E021,E028,E046,E059,E080,E083,E086,E117,E120,E121,E125,E126,E128	16
chr11	29652027	29652077	E050	1
chr11	29653322	29653461	E021,E022,E051	3
chr11	29653968	29654032	E124	1
chr11	29654313	29654575	E059,E082,E083	3
chr11	29655818	29656085	E003,E007,E022,E028,E059,E080,E083,E114,E117,E119,E120,E121,E122,E126	14
chr11	29656437	29656599	E003,E080,E097,E124	4
chr11	29656600	29656674	E021	1
chr11	29657258	29657308	E082	1
chr11	29657989	29658033	E080	1
chr11	29658139	29658193	E050,E086	2
chr11	29659279	29659329	E091	1
chr11	29659404	29659535	E080	1
chr11	29659709	29659919	E086,E092,E098	3
chr11	29660311	29660867	E005,E059,E080,E086,E116,E117,E119,E126	8
chr11	29661695	29661753	E092	1
chr11	29661790	29661866	E081	1
chr11	29662548	29662592	E080	1
chr11	29662595	29662649	E128	1
chr11	29662789	29663132	E028,E057,E080,E117,E119,E120,E122,E125,E126,E128	10
chr11	29663670	29663738	E098	1
chr11	29664115	29664256	E080	1
chr11	29664791	29664923	E006,E080	2
chr11	29667406	29667456	E088	1
chr11	29672267	29672347	E021	1
chr11	29674076	29674126	E085	1
chr11	29674410	29674504	E022,E093	2
chr11	29674957	29675007	E083	1
chr11	29675277	29675444	E083,E126	2
chr11	29675530	29675580	E021	1
chr11	29675642	29675692	E083	1
chr11	29676428	29676478	E084	1
chr11	29676507	29676643	E051,E059	2
chr11	29677767	29678736	E005,E006,E059,E080,E083,E124,E126	7
chr11	29678849	29678908	E083	1
chr11	29678977	29679517	E080,E083,E088	3
chr11	29679623	29679739	E083,E085	2
chr11	29679989	29680039	E021	1
chr11	29681317	29681367	E114	1
chr11	29683710	29683811	E017	1
chr11	29690520	29690570	E046	1
chr11	29690722	29690800	E022	1
chr11	29691571	29691621	E093	1
chr11	29692028	29692081	E080	1
chr11	29692271	29692359	E124	1
chr11	29693204	29693254	E021	1
chr11	29695502	29695556	E120	1
chr11	29696206	29696294	E083,E086	2
chr11	29696394	29696459	E083	1
chr11	29696487	29696697	E021,E022,E080,E083	4
chr11	29698653	29698985	E021,E059,E081,E082,E098,E126	6
chr11	29699203	29699253	E021	1
chr11	29701229	29701321	E086,E126	2
chr11	29701371	29701421	E082	1
chr11	29701723	29701834	E116	1
chr11	29701848	29701927	E021,E022,E086	3
chr11	29702471	29702563	E007,E021	2
chr11	29702580	29702756	E007,E083,E120,E121	4
chr11	29702843	29702910	E083	1
chr11	29702922	29703028	E007	1
chr11	29703063	29703153	E007,E081	2
chr11	29703903	29705201	E080,E081,E082,E119,E126	5
chr11	29705877	29705927	E082	1
chr11	29707048	29707250	E059,E119,E121,E126	4
chr11	29708412	29708556	E098	1
chr11	29708986	29709126	E081,E083	2
chr11	29709167	29709216	E086	1
chr11	29709492	29709590	E082,E086,E127	3
chr11	29709766	29710005	E059	1
chr11	29710059	29710185	E080	1
chr11	29711197	29711247	E021	1
chr11	29711374	29711429	E080	1
chr11	29711538	29711588	E007	1
chr11	29712476	29712520	E080	1
chr11	29712863	29712917	E127	1
chr11	29713026	29713080	E098	1
chr11	29713788	29713909	E029,E050	2
chr11	29714827	29714881	E128	1
chr11	29715445	29715523	E086	1
chr11	29720296	29720374	E051	1
chr11	29720794	29720874	E119	1
chr11	29720926	29720981	E022	1
chr11	29724988	29725028	E086	1
chr11	29726589	29726705	E022,E093	2
chr11	29727403	29727495	E022	1
chr11	29727523	29727613	E004	1
chr11	29729432	29729625	E083	1
chr11	29729691	29729837	E083,E128	2
chr11	29730275	29730329	E098	1
chr11	29730433	29730510	E083	1
chr11	29731171	29731333	E005,E080,E083,E125	4
chr11	29731407	29731877	E029,E080,E083,E086,E117	5
chr11	29732080	29732169	E021	1
chr11	29734360	29734410	E051	1
chr11	29737796	29737846	E021	1
chr11	29738450	29738500	E022	1
chr11	29738958	29739088	E004,E022	2
chr11	29742120	29742204	E098	1
chr11	29743489	29743550	E097	1
chr11	29744440	29744494	E127	1
chr11	29744617	29744734	E005	1
chr11	29744903	29744965	E005	1
chr11	29744986	29745050	E124	1
chr11	29745257	29745307	E093	1
chr11	29745363	29745413	E021	1
chr11	29745420	29745486	E003	1
chr11	29746050	29746167	E057,E125	2
chr11	29747580	29747634	E098	1
chr11	29747742	29747852	E021,E124	2
chr11	29747976	29748065	E086,E114	2
chr11	29748096	29748150	E098	1
chr11	29755799	29755853	E127	1
chr11	29755903	29756348	E004,E005,E028,E057,E086,E119,E126	7
chr11	29757254	29757352	E005	1
chr11	29759479	29759519	E086	1
chr11	29760183	29760320	E007	1
chr11	29762019	29762146	E059	1
chr11	29762288	29762338	E082	1
chr11	29762511	29763060	E081,E082	2
chr11	29763121	29763175	E081	1
chr11	29763234	29763370	E081,E082	2
chr11	29763496	29763540	E080	1
chr11	29763761	29763840	E007	1
chr11	29765768	29765923	E005,E059	2
chr11	29769146	29769228	E080	1
chr11	29769705	29769769	E124	1
chr11	29770165	29770257	E007,E050	2
chr11	29771296	29771355	E098	1
chr11	29771553	29771603	E007	1
chr11	29771869	29771999	E021,E089	2
chr11	29772083	29772152	E082	1
chr11	29772443	29772501	E007	1
chr11	29772702	29772830	E059	1
chr11	29772870	29773710	E028,E057,E059,E080,E119	5
chr11	29774293	29774482	E080	1
chr11	29775649	29775717	E004	1
chr11	29776271	29776351	E022,E088	2
chr11	29776363	29776415	E007	1
chr11	29777778	29777832	E098	1
chr11	29778194	29778282	E093	1
chr11	29778482	29778778	E081,E082	2
chr11	29778792	29778842	E017	1
chr11	29779469	29779566	E006	1
chr11	29783269	29783309	E086	1
chr11	29783431	29783481	E083	1
chr11	29784814	29784916	E007	1
chr11	29785230	29785357	E119,E127	2
chr11	29786567	29786622	E094	1
chr11	29786814	29786896	E098	1
chr11	29793039	29793089	E021	1
chr11	29794276	29794326	E083	1
chr11	29794385	29796157	E005,E028,E057,E083,E092,E098,E117,E119,E125,E128	10
chr11	29796233	29796326	E083	1
chr11	29796371	29796806	E083	1
chr11	29797348	29797402	E083	1
chr11	29797894	29797944	E083	1
chr11	29798072	29798170	E007	1
chr11	29798653	29798734	E050	1
chr11	29798910	29799003	E083	1
chr11	29800197	29800318	E083,E086	2
chr11	29800389	29800462	E083	1
chr11	29800582	29800741	E021,E046,E119	3
chr11	29800917	29801307	E007,E080,E081,E083,E085,E091	6
chr11	29801394	29801463	E005,E082	2
chr11	29801527	29801604	E007	1
chr11	29801695	29801767	E081	1
chr11	29801876	29801921	E080	1
chr11	29801948	29803120	E003,E005,E007,E008,E021,E022,E080,E081,E082,E083,E086,E093	12
chr11	29803202	29803286	E083	1
chr11	29804015	29804478	E059,E081,E083	3
chr11	29805166	29805434	E028,E059	2
chr11	29807297	29807387	E083	1
chr11	29807495	29807938	E080,E083,E119	3
chr11	29814051	29814111	E006	1
chr11	29814346	29814414	E051,E127	2
chr11	29815083	29815123	E086	1
chr11	29816332	29816403	E021,E022	2
chr11	29821525	29821631	E081,E089,E098	3
chr11	29822312	29822466	E004,E081,E082	3
chr11	29822930	29822974	E080	1
chr11	29823130	29823463	E007,E028,E080,E081,E088,E089,E093,E125,E128	9
chr11	29825763	29825912	E005,E017	2
chr11	29825931	29825988	E098	1
chr11	29826105	29826165	E125	1
chr11	29826344	29826394	E114	1
chr11	29829349	29829504	E032,E082	2
chr11	29830547	29831059	E003,E005,E008,E021,E022,E028,E057,E082,E083,E086,E091,E093,E119,E125	14
chr11	29831121	29831215	E119	1
chr11	29831864	29831938	E083	1
chr11	29831970	29832020	E093	1
chr11	29833463	29833527	E005	1
chr11	29834296	29834354	E021,E127	2
chr11	29837995	29838073	E100	1
chr11	29838379	29838439	E003	1
chr11	29838609	29838701	E022,E127	2
chr11	29838902	29838957	E098	1
chr11	29839055	29839115	E005	1
chr11	29839964	29840181	E081,E082,E089,E090	4
chr11	29840649	29840699	E022	1
chr11	29841863	29841913	E022	1
chr11	29842955	29843005	E050	1
chr11	29843073	29843176	E081,E082	2
chr11	29843253	29843430	E082	1
chr11	29845071	29845186	E033,E098	2
chr11	29845911	29846004	E098	1
chr11	29846514	29846564	E083	1
chr11	29847389	29847439	E083	1
chr11	29847595	29848101	E081,E082,E122	3
chr11	29848234	29848299	E082	1
chr11	29848317	29848387	E081	1
chr11	29848590	29848664	E093	1
chr11	29848683	29848737	E098	1
chr11	29848820	29848913	E088	1
chr11	29849401	29849455	E100	1
chr11	29850488	29850538	E032	1
chr11	29851690	29851776	E098	1
chr11	29852329	29852535	E057,E081,E082	3
chr11	29852697	29852737	E086	1
chr11	29853794	29853834	E086	1
chr11	29857581	29857661	E057	1
chr11	29858064	29858108	E080	1
chr11	29858279	29858571	E021,E029,E059,E128	4
chr11	29860470	29860549	E098	1
chr11	29861884	29862040	E059,E117	2
chr11	29863577	29864056	E028,E057,E059,E117,E119	5
chr11	29865461	29865550	E092,E127	2
chr11	29865611	29865717	E114	1
chr11	29866135	29866278	E003,E021,E127	3
chr11	29866342	29866661	E003,E004,E005,E008,E021,E022,E057,E059,E083	9
chr11	29866673	29866821	E007,E021,E050,E080,E081,E082,E083	7
chr11	29868954	29869004	E082	1
chr11	29870363	29870407	E097	1
chr11	29871805	29871859	E098	1
chr11	29872644	29872735	E003	1
chr11	29873060	29873110	E021	1
chr11	29873898	29873948	E017	1
chr11	29875563	29875617	E127	1
chr11	29877439	29877479	E086	1
chr11	29878144	29878184	E086	1
chr11	29878198	29878259	E003,E021	2
chr11	29880107	29880157	E007	1
chr11	29880270	29880446	E117	1
chr11	29880456	29880542	E093	1
chr11	29880613	29880705	E081,E093	2
chr11	29881094	29881138	E097	1
chr11	29881411	29881483	E017,E109	2
chr11	29883573	29883830	E006,E021,E022,E080,E083	5
chr11	29883923	29884105	E021,E081	2
chr11	29885492	29885572	E116	1
chr11	29887590	29887717	E004,E051	2
chr11	29888871	29888953	E093	1
chr11	29889648	29889730	E007	1
chr11	29892311	29892372	E046	1
chr11	29892560	29892620	E125	1
chr11	29892963	29893013	E021	1
chr11	29895905	29895955	E021	1
chr11	29897380	29897430	E051	1
chr11	29897903	29897987	E080	1
chr11	29901004	29901054	E021	1
chr11	29901169	29901373	E005,E021,E022,E083	4
chr11	29902081	29902131	E093	1
chr11	29902204	29902254	E021	1
chr11	29905614	29905990	E003,E004,E007	3
chr11	29906009	29906059	E022	1
chr11	29908405	29908455	E021	1
chr11	29911490	29911648	E004,E083	2
chr11	29912289	29912587	E081,E082,E083	3
chr11	29913064	29913108	E097	1
chr11	29916454	29916548	E021,E086	2
chr11	29916644	29916789	E090	1
chr11	29916803	29916853	E051	1
chr11	29917452	29917586	E082,E127	2
chr11	29918214	29918281	E007	1
chr11	29922065	29922141	E092	1
chr11	29922535	29922628	E086	1
chr11	29934251	29934295	E080	1
chr11	29935006	29935137	E117	1
chr11	29935647	29935727	E119	1
chr11	29935840	29936487	E006,E017,E028,E057,E059,E080,E082,E083,E114,E117,E119,E126	12
chr11	29936514	29936564	E051	1
chr11	29936642	29936720	E083	1
chr11	29936742	29936902	E083,E098	2
chr11	29937011	29937253	E081,E082,E083	3
chr11	29937449	29937640	E082,E083	2
chr11	29937761	29937971	E034,E051,E082,E086	4
chr11	29937995	29938045	E007	1
chr11	29938396	29938535	E022,E086	2
chr11	29938632	29938735	E083,E094	2
chr11	29939259	29939309	E007	1
chr11	29941258	29941342	E098	1
chr11	29942935	29942985	E093	1
chr11	29943214	29943264	E022	1
chr11	29945376	29945480	E033	1
chr11	29945521	29945588	E022,E050	2
chr11	29946305	29946380	E090	1
chr11	29948900	29949004	E004,E091	2
chr11	29949161	29949259	E124	1
chr11	29950172	29950222	E022	1
chr11	29950432	29950482	E022	1
chr11	29951932	29952001	E022,E086	2
chr11	29953867	29954039	E117	1
chr11	29955045	29955185	E098	1
chr11	29956476	29956601	E007,E125	2
chr11	29957707	29957767	E122	1
chr11	29957904	29957958	E098	1
chr11	29958956	29958996	E086	1
chr11	29959033	29959073	E086	1
chr11	29959195	29959947	E057,E059,E080,E117,E122,E127	6
chr11	29960740	29960790	E090	1
chr11	29961492	29961572	E119	1
chr11	29962356	29962409	E086	1
chr11	29963548	29963613	E007	1
chr11	29963923	29963967	E080	1
chr11	29964245	29964295	E080	1
chr11	29964347	29964616	E080	1
chr11	29964865	29964937	E125	1
chr11	29965003	29965047	E080	1
chr11	29966597	29966658	E098	1
chr11	29967068	29967118	E109	1
chr11	29968543	29968603	E005	1
chr11	29968774	29968877	E004	1
chr11	29969972	29970026	E051,E081	2
chr11	29970341	29970391	E051	1
chr11	29970609	29970689	E119	1
chr11	29971168	29971218	E021	1
chr11	29971509	29971590	E083	1
chr11	29971714	29971820	E022,E080	2
chr11	29971906	29971998	E017	1
chr11	29972021	29972071	E083	1
chr11	29972105	29972351	E007,E080	2
chr11	29972455	29972628	E080	1
chr11	29972730	29972794	E051	1
chr11	29973967	29974017	E083	1
chr11	29974437	29974529	E021	1
chr11	29975240	29975294	E098	1
chr11	29977454	29977504	E022	1
chr11	29977839	29977990	E059	1
chr11	29978855	29978968	E004	1
chr11	29979006	29979402	E004,E008,E021,E022,E051,E080	6
chr11	29980825	29980881	E080	1
chr11	29980938	29981017	E083	1
chr11	29981121	29981376	E003,E008,E021,E022	4
chr11	29981450	29981704	E003,E021,E022,E051,E081	5
chr11	29981932	29981982	E085	1
chr11	29982233	29982355	E080,E123	2
chr11	29982585	29982665	E123	1
chr11	29983838	29984230	E003,E004,E005,E007,E008,E021,E022,E080,E083,E088,E089,E114,E116,E117	14
chr11	29984716	29984962	E059,E081,E083,E086	4
chr11	29985181	29985933	E021,E059,E081,E082,E083	5
chr11	29985970	29986020	E083	1
chr11	29986089	29986327	E083	1
chr11	29986339	29986445	E028,E119	2
chr11	29986903	29986953	E083	1
chr11	29987405	29987455	E032	1
chr11	29987543	29987613	E007	1
chr11	29992888	29992942	E127	1
chr11	29993641	29993719	E004	1
chr11	29994681	29995006	E004,E021,E022	3
chr11	29995047	29995135	E004	1
chr11	29995198	29995248	E007	1
chr11	29996481	29996545	E124	1
chr11	29996619	29996725	E004	1
chr11	29997214	29997264	E090	1
chr11	29997638	29997688	E093	1
chr11	29998860	29998910	E083	1
chr11	29999050	29999167	E081,E082	2
chr11	29999697	29999747	E089	1
chr11	29999835	29999885	E022	1
chr11	29999902	29999970	E083,E090	2
chr11	30000040	30000753	E080,E083	2
chr11	30000919	30001139	E080	1
chr11	30001202	30001276	E083	1
chr11	30001317	30001394	E080	1
chr11	30001808	30001848	E086	1
chr11	30001868	30001923	E083	1
chr11	30001989	30002180	E083	1
chr11	30002181	30002282	E007	1
chr11	30002355	30002405	E007	1
chr11	30002460	30002580	E004,E083,E088	3
chr11	30002647	30003070	E004,E007	2
chr11	30003412	30003462	E021	1
chr11	30005206	30005256	E083	1
chr11	30005438	30005556	E083,E088	2
chr11	30006102	30006399	E083	1
chr11	30006695	30007322	E083	1
chr11	30007334	30007407	E090	1
chr11	30007497	30007677	E082,E083,E090	3
chr11	30007739	30007826	E082,E089	2
chr11	30008593	30008678	E022	1
chr11	30010205	30010259	E100	1
chr11	30010781	30011005	E028,E057,E059,E083,E089,E090,E120,E124,E126	9
chr11	30011061	30011773	E081,E082,E083,E086,E088,E089,E090,E092,E097	9
chr11	30012754	30012804	E021	1
chr11	30015034	30015084	E046	1
chr11	30015273	30015349	E021	1
chr11	30015355	30015405	E007	1
chr11	30015829	30015906	E089	1
chr11	30016507	30016561	E127	1
chr11	30017685	30017804	E116	1
chr11	30018454	30018526	E007,E086	2
chr11	30020007	30020107	E006	1
chr11	30020365	30020434	E092	1
chr11	30020920	30020974	E007	1
chr11	30021016	30021197	E007,E083	2
chr11	30021338	30021398	E005	1
chr11	30021809	30021884	E083,E090	2
chr11	30022426	30022560	E083	1
chr11	30022623	30023464	E004,E081,E082,E083,E086,E090,E119	7
chr11	30023554	30023616	E083,E093	2
chr11	30023735	30024263	E004,E080,E081,E082,E083,E088,E100,E117,E119	9
chr11	30024359	30024459	E086,E088	2
chr11	30024559	30024802	E004,E083,E098	3
chr11	30024821	30024912	E083	1
chr11	30024962	30025012	E083	1
chr11	30025702	30025761	E083	1
chr11	30026192	30026252	E006	1
chr11	30026473	30026525	E083	1
chr11	30026595	30026757	E083	1
chr11	30026768	30026822	E033	1
chr11	30027184	30027249	E007	1
chr11	30027804	30027854	E088	1
chr11	30028373	30028443	E083	1
chr11	30028618	30028668	E082	1
chr11	30028774	30028814	E086	1
chr11	30028818	30028880	E083	1
chr11	30028920	30029186	E007,E082,E097	3
chr11	30029872	30029962	E083	1
chr11	30030634	30031067	E080,E083,E117	3
chr11	30032222	30032272	E083	1
chr11	30032553	30032611	E083	1
chr11	30032678	30032728	E022	1
chr11	30032786	30032910	E057,E093	2
chr11	30034261	30034311	E007	1
chr11	30035474	30035514	E086	1
chr11	30035620	30035850	E082,E083	2
chr11	30035878	30035957	E083	1
chr11	30036155	30036605	E080,E083,E086	3
chr11	30036675	30036910	E080,E083,E125	3
chr11	30036957	30037120	E080,E082,E083,E086	4
chr11	30037174	30038040	E003,E007,E017,E021,E080,E081,E082,E083,E086,E088,E089,E092	12
chr11	30038111	30038212	E007,E080,E083	3
chr11	30038239	30039677	E003,E004,E007,E008,E021,E022,E051,E059,E080,E081,E082,E083,E086,E088,E089,E090,E092,E093,E098,E119	20
chr11	30039812	30039983	E082,E089,E090	3
chr11	30040050	30040324	E007,E022,E080,E083,E086,E088	6
chr11	30040561	30040806	E083,E088,E089	3
chr11	30040945	30040995	E083	1
chr11	30041015	30041070	E088	1
chr11	30041148	30041447	E088	1
chr11	30041450	30041533	E051,E127	2
chr11	30041595	30041645	E083	1
chr11	30041719	30041779	E088	1
chr11	30042520	30042668	E007	1
chr11	30043135	30043185	E007	1
chr11	30043589	30043665	E051,E091	2
chr11	30043715	30043806	E083	1
chr11	30043853	30043947	E083	1
chr11	30043993	30044065	E088	1
chr11	30044071	30044242	E083	1
chr11	30044247	30044308	E088	1
chr11	30044388	30044524	E083,E088	2
chr11	30044545	30045558	E003,E005,E059,E081,E082,E083,E086,E088,E124	9
chr11	30045925	30045965	E086	1
chr11	30046621	30046681	E004	1
chr11	30046752	30046802	E021	1
chr11	30046815	30047911	E003,E004,E008,E021,E022,E088	6
chr11	30048585	30048645	E021	1
chr11	30049658	30049702	E097	1
chr11	30051051	30051151	E117	1
chr11	30051904	30051957	E007	1
chr11	30052071	30052131	E005	1
chr11	30052841	30052950	E098	1
chr11	30053958	30054012	E094	1
chr11	30054161	30054215	E098	1
chr11	30055896	30055946	E021	1
chr11	30056594	30056674	E124	1
chr11	30057868	30057912	E097	1
chr11	30057927	30057967	E086	1
chr11	30058212	30058266	E098	1
chr11	30058409	30058449	E086	1
chr11	30058992	30059067	E004	1
chr11	30059074	30059227	E004,E005,E050	3
chr11	30059242	30059292	E021	1
chr11	30059760	30059810	E085	1
chr11	30059862	30059912	E007	1
chr11	30059922	30060119	E081,E090	2
chr11	30062043	30062093	E022	1
chr11	30062443	30062657	E081,E082,E091	3
chr11	30063580	30063643	E022	1
chr11	30065057	30065107	E007	1
chr11	30065996	30066046	E089	1
chr11	30066268	30066318	E083	1
chr11	30066636	30067039	E007,E046,E083,E088,E098,E125	6
chr11	30067080	30067225	E098,E125	2
chr11	30067250	30067323	E022	1
chr11	30067354	30068418	E003,E004,E008,E021,E022,E083,E088,E089,E090,E114,E116,E123	12
chr11	30068766	30068827	E083	1
chr11	30069378	30069513	E007,E083	2
chr11	30069558	30069612	E127	1
chr11	30070620	30070701	E083	1
chr11	30070851	30070990	E059,E080,E083,E088	4
chr11	30071354	30071474	E007	1
chr11	30071570	30071777	E051,E057,E059,E098,E119	5
chr11	30071952	30072046	E114	1
chr11	30072226	30072286	E091	1
chr11	30072334	30072430	E081	1
chr11	30078379	30078434	E021,E022	2
chr11	30081036	30081146	E116	1
chr11	30082072	30082126	E127	1
chr11	30091266	30091310	E080	1
chr11	30092975	30093076	E051	1
chr11	30093422	30093502	E088	1
chr11	30095162	30095251	E007	1
chr11	30096864	30097002	E029,E119	2
chr11	30099418	30099479	E127	1
chr11	30099566	30099616	E021	1
chr11	30099816	30099908	E123	1
chr11	30099930	30100018	E090	1
chr11	30100382	30100432	E007	1
chr11	30103152	30103240	E127	1
chr11	30107716	30107772	E082,E088	2
chr11	30109265	30109325	E006	1
chr11	30109530	30109580	E090	1
chr11	30110870	30110920	E021	1
chr11	30111260	30111310	E082	1
chr11	30111383	30111843	E081,E082,E083,E090	4
chr11	30112046	30112096	E082	1
chr11	30112375	30112486	E080,E086	2
chr11	30113122	30113218	E022	1
chr11	30113493	30113576	E029,E114	2
chr11	30118223	30118273	E051	1
chr11	30121483	30121547	E124	1
chr11	30122023	30122073	E017	1
chr11	30122193	30122314	E083,E088	2
chr11	30123215	30123265	E021	1
chr11	30123543	30123583	E034	1
chr11	30126016	30126096	E119	1
chr11	30126718	30126839	E116,E127	2
chr11	30127562	30127675	E086,E123	2
chr11	30128000	30128096	E083	1
chr11	30128105	30128173	E089	1
chr11	30128186	30128492	E004,E083,E093,E125	4
chr11	30128565	30128634	E083	1
chr11	30128943	30129067	E083	1
chr11	30129248	30129328	E119	1
chr11	30129420	30129999	E004,E007,E017,E028,E056,E057,E059,E080,E092,E097,E098,E114,E117,E119,E120,E121,E125,E126,E128	19
chr11	30130012	30130108	E121	1
chr11	30130229	30130279	E022	1
chr11	30130959	30131239	E083	1
chr11	30132255	30132295	E086	1
chr11	30132359	30132409	E022	1
chr11	30132650	30132708	E127	1
chr11	30133432	30133674	E117	1
chr11	30134000	30134303	E003,E022,E059,E116	4
chr11	30134388	30134484	E081	1
chr11	30134788	30134910	E126	1
chr11	30135004	30135294	E003,E119	2
chr11	30135415	30135474	E098	1
chr11	30135882	30135949	E022	1
chr11	30137579	30137619	E086	1
chr11	30137777	30137837	E088	1
chr11	30140156	30140216	E005	1
chr11	30140914	30141053	E005,E088,E091	3
chr11	30141761	30141877	E003,E022,E083	3
chr11	30141982	30142032	E083	1
chr11	30142089	30142229	E083	1
chr11	30143530	30143619	E083,E120	2
chr11	30143974	30144108	E083	1
chr11	30144149	30144221	E082,E090	2
chr11	30144586	30144626	E086	1
chr11	30144721	30144808	E005	1
chr11	30145338	30145421	E088,E098,E126	3
chr11	30145502	30145552	E083	1
chr11	30146843	30146897	E127	1
chr11	30146919	30147501	E082,E083,E098,E119,E126	5
chr11	30147668	30147732	E124	1
chr11	30149214	30149274	E086	1
chr11	30149788	30150267	E003,E004,E005,E007,E008,E017,E021,E028,E032,E033,E046,E050,E051,E057,E059,E080,E081,E082,E083,E085,E086,E088,E089,E090,E091,E092,E093,E094,E097,E098,E114,E117,E119,E120,E121,E122,E123,E124,E126,E127,E128	41
chr11	30150323	30150408	E127	1
chr11	30150955	30151005	E007	1
chr11	30152150	30152229	E003,E050	2
chr11	30152253	30152607	E059,E081,E082,E083,E088,E097	6
chr11	30153144	30153451	E004,E022,E028,E059,E080,E083,E086,E088,E089,E090,E092,E094,E097,E098,E119,E125,E126	17
chr11	30153557	30153607	E093	1
chr11	30153672	30153801	E092	1
chr11	30154054	30154136	E092	1
chr11	30154182	30154239	E090,E092	2
chr11	30154730	30155186	E083,E089,E090,E092,E094,E117	6
chr11	30155234	30155287	E092	1
chr11	30155779	30155829	E022	1
chr11	30159071	30159194	E008,E022	2
chr11	30159537	30159587	E114	1
chr11	30160495	30160553	E090	1
chr11	30164495	30164594	E089,E098	2
chr11	30164615	30165075	E003,E004,E005,E006,E007,E008,E021,E022,E028,E032,E033,E034,E046,E050,E051,E059,E080,E081,E082,E083,E086,E088,E089,E090,E091,E092,E093,E094,E097,E098,E100,E114,E116,E117,E119,E120,E121,E122,E123,E124,E127	41
chr11	30165097	30165190	E007	1
chr11	30165211	30165323	E083,E084	2
chr11	30165415	30165477	E022	1
chr11	30165539	30165688	E046,E083,E093	3
chr11	30165725	30165805	E083	1
chr11	30168989	30169112	E021,E022	2
chr11	30169137	30169187	E021	1
chr11	30171201	30171296	E083	1
chr11	30171333	30171434	E083	1
chr11	30171485	30173267	E003,E006,E007,E021,E022,E057,E059,E083,E086,E088,E091,E092,E094,E098,E114,E119,E121	17
chr11	30173581	30173691	E083	1
chr11	30173990	30174040	E083	1
chr11	30175057	30175213	E088	1
chr11	30175218	30175411	E051,E083,E091	3
chr11	30175467	30175583	E083,E088,E091,E098	4
chr11	30175618	30175736	E088,E098	2
chr11	30176241	30176291	E046	1
chr11	30176659	30176713	E033	1
chr11	30176872	30176935	E098	1
chr11	30176959	30177427	E059,E083,E086,E088,E092,E094,E098,E125,E126,E128	10
chr11	30179216	30179272	E083	1
chr11	30180673	30180713	E034	1
chr11	30180722	30180795	E007,E022	2
chr11	30181196	30181576	E088,E092,E094	3
chr11	30181632	30181682	E088	1
chr11	30181741	30181821	E119	1
chr11	30182583	30182775	E083,E119	2
chr11	30184759	30184809	E017	1
chr11	30184883	30184981	E127	1
chr11	30187276	30187581	E085,E094,E098,E118,E128	5
chr11	30188662	30188712	E090	1
chr11	30188974	30189239	E094	1
chr11	30189300	30189393	E094	1
chr11	30189428	30189527	E057	1
chr11	30190163	30190254	E094	1
chr11	30191278	30191671	E084,E086,E089,E090,E092,E094	6
chr11	30191733	30191820	E090	1
chr11	30191955	30192094	E089,E090,E098	3
chr11	30192327	30192379	E092	1
chr11	30192424	30192593	E092	1
chr11	30192645	30192867	E092	1
chr11	30192910	30195129	E007,E059,E080,E081,E082,E083,E084,E086,E088,E089,E090,E092,E094,E097,E098	15
chr11	30195187	30195241	E098	1
chr11	30195801	30195949	E090,E097,E098,E125,E128	5
chr11	30195988	30196080	E088,E092,E097,E098	4
chr11	30196167	30196511	E098,E125,E128	3
chr11	30196668	30196722	E128	1
chr11	30197377	30197697	E086,E090	2
chr11	30197766	30197820	E086	1
chr11	30198299	30198353	E127	1
chr11	30198785	30198825	E086	1
chr11	30199642	30199694	E021	1
chr11	30206400	30206545	E094	1
chr11	30208684	30208750	E121	1
chr11	30208751	30208841	E120	1
chr11	30208861	30208958	E059	1
chr11	30210570	30210624	E098	1
chr11	30212588	30213102	E083	1
chr11	30213518	30213572	E100	1
chr11	30214333	30214429	E097	1
chr11	30215050	30215100	E090	1
chr11	30215306	30215384	E124	1
chr11	30215419	30215459	E086	1
chr11	30216732	30217034	E081,E082,E083,E086,E097	5
chr11	30217076	30217441	E083	1
chr11	30217565	30217767	E083,E092	2
chr11	30217817	30218597	E003,E004,E007,E008,E017,E021,E022,E028,E032,E033,E034,E046,E050,E051,E057,E059,E080,E081,E082,E083,E084,E086,E088,E089,E090,E091,E092,E093,E094,E097,E098,E109,E114,E116,E117,E118,E119,E120,E121,E122,E123,E124,E126,E127,E128	45
chr11	30218796	30219123	E032,E057,E116,E127	4
chr11	30219233	30219960	E028,E057,E059,E080,E083,E091,E116,E119,E126,E127	10
chr11	30220103	30220168	E093	1
chr11	30220674	30220724	E055	1
chr11	30222561	30222665	E082,E116	2
chr11	30222973	30223027	E128	1
chr11	30223106	30223156	E046	1
chr11	30224561	30224634	E017	1
chr11	30224772	30224812	E086	1
chr11	30225336	30225724	E083,E092,E094	3
chr11	30225747	30225872	E003,E083	2
chr11	30225917	30226015	E125	1
chr11	30226044	30226120	E083,E086	2
chr11	30227150	30227314	E116	1
chr11	30227659	30227709	E046	1
chr11	30227891	30228154	E032,E033,E116	3
chr11	30228202	30228624	E032,E033,E046,E116	4
chr11	30229652	30229753	E119	1
chr11	30230111	30230196	E089	1
chr11	30230230	30230284	E033	1
chr11	30231716	30231785	E046	1
chr11	30231885	30232322	E004,E005,E007,E021,E022,E028,E050,E057,E091,E119,E127	11
chr11	30233315	30233365	E091	1
chr11	30233917	30234032	E080,E119	2
chr11	30237425	30237554	E097,E127	2
chr11	30237933	30237983	E083	1
chr11	30238070	30238324	E022,E083	2
chr11	30239070	30239120	E083	1
chr11	30239451	30239501	E083	1
chr11	30239942	30240016	E022	1
chr11	30240476	30240618	E022,E128	2
chr11	30241678	30241740	E093	1
chr11	30243212	30243413	E080	1
chr11	30244945	30245021	E083	1
chr11	30245865	30245937	E098	1
chr11	30246106	30246156	E051	1
chr11	30246707	30246757	E046	1
chr11	30247336	30247454	E003,E004,E007,E021,E022,E083	6
chr11	30248834	30248884	E007	1
chr11	30248936	30249018	E029,E051	2
chr11	30249352	30249405	E086	1
chr11	30249787	30249849	E051	1
chr11	30250068	30250244	E022	1
chr11	30250281	30250331	E022	1
chr11	30251585	30251771	E080,E094	2
chr11	30251901	30251978	E127	1
chr11	30252897	30252953	E080	1
chr11	30253309	30253363	E007	1
chr11	30253554	30253641	E021,E086	2
chr11	30255185	30255273	E007	1
chr11	30255576	30255654	E004,E007	2
chr11	30255701	30255816	E007,E080	2
chr11	30258001	30258051	E084	1
chr11	30258776	30258830	E120	1
chr11	30258907	30258957	E121	1
chr11	30259574	30259624	E051	1
chr11	30260908	30260962	E098	1
chr11	30261148	30261202	E098	1
chr11	30261921	30262040	E098	1
chr11	30262316	30262470	E057	1
chr11	30262552	30262659	E057	1
chr11	30262815	30263008	E003,E004,E008,E021,E022,E033,E057,E059,E080,E088,E091,E092,E094,E114,E116	15
chr11	30264449	30264493	E080	1
chr11	30264497	30264547	E007	1
chr11	30264548	30264612	E124	1
chr11	30265046	30265110	E005,E086	2
chr11	30265505	30265555	E021	1
chr11	30265565	30265615	E017	1
chr11	30265619	30266366	E004,E007,E017,E028,E055,E057,E059,E080,E084,E114,E119,E120,E121,E125,E126,E127,E128	17
chr11	30266787	30266837	E051	1
chr11	30267062	30267608	E004,E080,E086,E120,E125,E128	6
chr11	30269545	30269595	E022	1
chr11	30271541	30271591	E021	1
chr11	30273900	30273950	E090	1
chr11	30275739	30275789	E046	1
chr11	30275833	30275883	E046	1
chr11	30275960	30276148	E003,E004,E007,E008,E022,E028,E080	7
chr11	30276233	30276408	E080,E090,E120,E125	4
chr11	30276421	30276471	E121	1
chr11	30276497	30276773	E059,E080,E120,E121,E128	5
chr11	30276843	30276887	E080	1
chr11	30277027	30277370	E003,E080,E121	3
chr11	30277396	30277436	E086	1
chr11	30277862	30277988	E080	1
chr11	30278296	30278401	E080	1
chr11	30278458	30278498	E086	1
chr11	30278571	30279007	E003,E004,E008,E021,E022,E086,E098	7
chr11	30279191	30279231	E086	1
chr11	30279741	30279794	E121	1
chr11	30280145	30280195	E121	1
chr11	30280232	30280559	E028,E116,E120,E121,E125,E128	6
chr11	30281558	30281608	E022	1
chr11	30281837	30281966	E057,E126	2
chr11	30282524	30282604	E116	1
chr11	30282997	30283063	E081	1
chr11	30283472	30283727	E081,E082	2
chr11	30291746	30291800	E081	1
chr11	30292138	30292686	E081,E082	2
chr11	30292829	30292917	E081	1
chr11	30295024	30295074	E093	1
chr11	30297345	30297502	E088	1
chr11	30297588	30297668	E028	1
chr11	30298274	30298328	E127	1
chr11	30298339	30298488	E082,E083,E088,E089	4
chr11	30298671	30299091	E081,E082,E119	3
chr11	30299193	30299295	E081	1
chr11	30299883	30299938	E021	1
chr11	30302176	30302230	E033	1
chr11	30303161	30303211	E022	1
chr11	30303240	30303357	E124	1
chr11	30303436	30303608	E003,E021,E032,E033,E125	5
chr11	30303633	30303831	E021,E032,E046,E093	4
chr11	30303851	30304377	E021,E022,E034,E046,E050,E051,E116,E128	8
chr11	30304565	30304713	E046	1
chr11	30306410	30306502	E119	1
chr11	30306748	30306810	E100,E127	2
chr11	30306851	30307456	E007,E022,E028,E057,E127	5
chr11	30308743	30308793	E032	1
chr11	30308854	30308958	E080	1
chr11	30309044	30309149	E080,E081	2
chr11	30309628	30309732	E021,E022	2
chr11	30309912	30309987	E021	1
chr11	30310011	30310203	E028,E046,E051	3
chr11	30310738	30310823	E022	1
chr11	30310999	30311053	E127	1
chr11	30311956	30312006	E022	1
chr11	30312590	30312640	E021	1
chr11	30312963	30313059	E059	1
chr11	30313322	30313405	E007	1
chr11	30314151	30314401	E021,E118	2
chr11	30317177	30317279	E022,E093	2
chr11	30317429	30317489	E125	1
chr11	30317538	30317588	E114	1
chr11	30318950	30319030	E119	1
chr11	30320678	30320718	E034	1
chr11	30322445	30322485	E086	1
chr11	30323394	30323454	E098	1
chr11	30324831	30324891	E125	1
chr11	30325240	30325280	E086	1
chr11	30326030	30326091	E083	1
chr11	30326187	30326680	E059,E081,E082,E083	4
chr11	30326736	30326813	E083	1
chr11	30327439	30327489	E017	1
chr11	30327707	30327798	E021	1
chr11	30330762	30330823	E127	1
chr11	30331120	30331200	E119	1
chr11	30332179	30332590	E005,E050,E116	3
chr11	30333947	30334102	E116,E119	2
chr11	30334134	30334238	E124	1
chr11	30334631	30334691	E006	1
chr11	30334774	30334824	E046	1
chr11	30334972	30335050	E080	1
chr11	30335132	30335489	E028,E055,E056,E057,E120,E126,E127	7
chr11	30336199	30336490	E007,E017,E032,E050,E055,E056,E059,E080,E081,E082,E083,E088,E089,E090,E092,E093,E114,E116,E117,E119,E120,E121,E122,E126	24
chr11	30337271	30337436	E083	1
chr11	30337540	30337636	E083	1
chr11	30337878	30337970	E125,E128	2
chr11	30337989	30338089	E125,E128	2
chr11	30338276	30338327	E121	1
chr11	30338365	30338409	E080	1
chr11	30338412	30338462	E046	1
chr11	30338645	30338929	E034,E046,E059,E116,E120,E124	6
chr11	30339137	30339201	E124	1
chr11	30339958	30340070	E082,E083	2
chr11	30341298	30341338	E086	1
chr11	30342361	30342411	E046	1
chr11	30342670	30342742	E050	1
chr11	30343009	30343294	E032,E084,E100,E116	4
chr11	30343299	30343351	E086	1
chr11	30343502	30343562	E006	1
chr11	30343581	30344102	E006,E032,E033,E081,E082,E083,E088,E098,E119,E125,E127,E128	12
chr11	30344134	30345717	E003,E004,E005,E006,E007,E008,E017,E021,E022,E028,E029,E032,E033,E034,E046,E050,E051,E055,E056,E057,E059,E080,E081,E082,E083,E084,E085,E086,E088,E089,E090,E091,E092,E093,E094,E097,E098,E100,E109,E114,E116,E117,E118,E119,E120,E121,E122,E123,E124,E125,E126,E127,E128	53
chr11	30345966	30346299	E004,E007,E033,E046,E050,E116,E123	7
chr11	30346415	30346503	E123	1
chr11	30346611	30346691	E116	1
chr11	30347398	30347756	E007,E017,E034,E081,E083,E121,E123,E127	8
chr11	30347764	30348294	E006,E017,E029,E032,E033,E034,E046,E050,E051,E055,E056,E059,E080,E083,E084,E088,E089,E090,E091,E092,E093,E094,E097,E098,E100,E116,E120,E121,E124,E125,E126,E128	32
chr11	30348450	30348490	E034	1
chr11	30348542	30348797	E033,E034,E046,E050,E080,E093,E120	7
chr11	30348814	30348856	E034	1
chr11	30349860	30349962	E127,E128	2
chr11	30350352	30350586	E017,E082,E086,E097,E120,E121,E125,E126,E127,E128	10
chr11	30350687	30351135	E006,E057,E059,E121,E127,E128	6
chr11	30351858	30351898	E034	1
chr11	30352534	30352864	E034,E081,E082,E109	4
chr11	30353210	30353270	E006	1
chr11	30354830	30354880	E109	1
chr11	30354974	30355263	E003,E004,E008,E021,E022,E028,E032,E033,E034,E046,E050,E051,E055,E056,E057,E080,E081,E082,E083,E085,E091,E092,E094,E098,E109,E114,E117,E119,E122,E123,E124,E126,E127,E128	34
chr11	30355313	30355434	E021,E046	2
chr11	30355820	30355876	E080,E081	2
chr11	30356929	30356969	E086	1
chr11	30358580	30358620	E086	1
chr11	30358883	30358927	E080	1
chr11	30359091	30359131	E086	1
chr11	30361344	30361398	E127	1
chr11	30361954	30362058	E091	1
chr11	30362097	30362189	E033	1
chr11	30362327	30362377	E021	1
chr11	30363043	30363093	E021	1
chr11	30363723	30363812	E090,E097	2
chr11	30363894	30363974	E022	1
chr11	30364138	30364998	E007,E022,E029,E032,E033,E046,E050,E051,E080,E083,E086,E088,E089,E090,E091,E092,E097,E100,E116,E120,E121,E124	22
chr11	30365239	30365470	E032,E080,E086,E125	4
chr11	30365487	30365541	E033	1
chr11	30365577	30366045	E021,E029,E032,E033,E050,E051,E086,E092,E098,E116,E124	11
chr11	30366334	30366384	E121	1
chr11	30366398	30366527	E022,E124	2
chr11	30366848	30366918	E046	1
chr11	30367082	30367132	E017	1
chr11	30367302	30368204	E003,E004,E005,E006,E007,E008,E017,E021,E022,E028,E029,E032,E033,E034,E046,E050,E051,E055,E056,E057,E059,E080,E081,E082,E083,E084,E085,E086,E088,E089,E090,E091,E092,E093,E094,E097,E098,E100,E109,E114,E116,E117,E118,E119,E120,E121,E122,E123,E124,E125,E126,E127	52
chr11	30368261	30368366	E022,E125	2
chr11	30369672	30369989	E003,E008,E021,E046,E090	5
chr11	30370633	30370697	E124	1
chr11	30371177	30371227	E050	1
chr11	30371386	30371436	E021	1
chr11	30372101	30372323	E083	1
chr11	30372634	30372684	E083	1
chr11	30373069	30373133	E021	1
chr11	30373623	30373673	E007	1
chr11	30373736	30373786	E022	1
chr11	30373862	30374345	E022,E081,E082,E083,E089	5
chr11	30374361	30374645	E083,E090	2
chr11	30374817	30374871	E083	1
chr11	30375051	30375137	E057	1
chr11	30376803	30376962	E003	1
chr11	30378174	30378234	E080	1
chr11	30378653	30378723	E083	1
chr11	30379166	30379216	E083	1
chr11	30379440	30379843	E007,E021,E022,E083	4
chr11	30380005	30380055	E090	1
chr11	30380072	30380823	E007,E022,E081,E082,E083,E088,E089,E090,E098,E100	10
chr11	30381153	30381209	E022	1
chr11	30381398	30381448	E022	1
chr11	30381457	30381507	E083	1
chr11	30381787	30381848	E098	1
chr11	30382093	30383130	E005,E017,E022,E028,E057,E086,E117,E119,E127	9
chr11	30383201	30383369	E093,E127	2
chr11	30383956	30384006	E083	1
chr11	30384021	30384104	E017,E083	2
chr11	30384933	30385040	E083,E123	2
chr11	30385483	30386262	E003,E007,E022,E050,E059,E083,E086,E088,E098,E109,E123	11
chr11	30386303	30386572	E007,E021,E022,E083,E089	5
chr11	30387078	30387132	E127	1
chr11	30387168	30387218	E083	1
chr11	30387271	30387321	E083	1
chr11	30387331	30387447	E007	1
chr11	30387487	30387644	E005,E017,E059	3
chr11	30387696	30388037	E004,E005,E007,E057,E059	5
chr11	30388845	30388895	E083	1
chr11	30388968	30389074	E080,E119	2
chr11	30389441	30389485	E097	1
chr11	30390874	30390924	E089	1
chr11	30391467	30391517	E082	1
chr11	30394416	30394499	E003	1
chr11	30394513	30394572	E022,E050	2
chr11	30395137	30395409	E005,E090	2
chr11	30396477	30396527	E007	1
chr11	30398138	30398208	E082	1
chr11	30398555	30398653	E007	1
chr11	30398904	30399266	E028,E057,E119,E126,E127	5
chr11	30399278	30399332	E097	1
chr11	30399793	30400242	E004,E021	2
chr11	30400350	30400530	E004,E057,E080,E085,E091,E126	6
chr11	30401349	30401399	E007	1
chr11	30401828	30401941	E004,E088	2
chr11	30402027	30402077	E088	1
chr11	30402459	30402860	E088	1
chr11	30403283	30403436	E005,E007,E059,E083	4
chr11	30403457	30403710	E005,E007,E057,E083,E114	5
chr11	30403732	30403807	E007	1
chr11	30403987	30404074	E022,E083	2
chr11	30406268	30406350	E022	1
chr11	30406768	30406828	E051	1
chr11	30407278	30407328	E022	1
chr11	30407700	30407908	E021,E022,E046	3
chr11	30408159	30408210	E022	1
chr11	30408278	30408355	E098	1
chr11	30408581	30408635	E081	1
chr11	30408958	30409008	E090	1
chr11	30409062	30409145	E089,E090	2
chr11	30409281	30410397	E007,E022,E080,E082,E083,E084,E089,E090,E098,E100,E109,E120,E121,E125	14
chr11	30410573	30410832	E080,E083,E086,E119	4
chr11	30410839	30411024	E059,E093	2
chr11	30411046	30411096	E083	1
chr11	30411795	30411899	E082	1
chr11	30411963	30412031	E082	1
chr11	30412070	30412120	E089	1
chr11	30412448	30412558	E083	1
chr11	30412777	30412850	E083,E086	2
chr11	30412876	30412926	E021	1
chr11	30412931	30413027	E083,E089	2
chr11	30413548	30414967	E007,E021,E050,E051,E057,E059,E080,E081,E082,E083,E084,E085,E086,E088,E089,E090,E091,E092,E097,E098,E100,E121,E125,E126,E127	25
chr11	30415580	30415631	E022	1
chr11	30417445	30417572	E006,E017,E080,E086,E089	5
chr11	30417686	30417844	E008,E089	2
chr11	30418340	30418390	E046	1
chr11	30419025	30419075	E022	1
chr11	30419237	30419287	E114	1
chr11	30419504	30419680	E089	1
chr11	30420356	30420441	E051	1
chr11	30421129	30421227	E007	1
chr11	30422068	30422108	E086	1
chr11	30422111	30422161	E089	1
chr11	30422288	30422354	E090	1
chr11	30422427	30422477	E022	1
chr11	30423028	30423096	E082	1
chr11	30423655	30423705	E083	1
chr11	30423856	30423916	E005	1
chr11	30424268	30424515	E059	1
chr11	30424523	30424573	E021	1
chr11	30425821	30425885	E124	1
chr11	30426081	30426146	E090	1
chr11	30426525	30426707	E007,E032,E082	3
chr11	30426838	30426888	E083	1
chr11	30426969	30427292	E046,E050,E051,E119	4
chr11	30427516	30427682	E005,E007,E046	3
chr11	30427758	30427814	E007	1
chr11	30428076	30428136	E005	1
chr11	30428271	30429246	E003,E004,E005,E007,E008,E021,E022,E059,E080,E081,E082,E083,E086,E089,E090,E118,E127	17
chr11	30429339	30429389	E022	1
chr11	30429536	30429746	E022,E083,E086,E091	4
chr11	30429778	30429832	E100	1
chr11	30429900	30429982	E021	1
chr11	30430565	30430633	E124	1
chr11	30430655	30430705	E083	1
chr11	30431113	30431173	E125	1
chr11	30431202	30431262	E083	1
chr11	30432051	30432219	E033,E034,E051,E080	4
chr11	30432316	30432360	E080	1
chr11	30432403	30432491	E059	1
chr11	30432764	30432824	E006	1
chr11	30433001	30433156	E007,E017,E022,E088,E117	5
chr11	30433626	30433800	E083,E119	2
chr11	30433914	30434011	E046,E098	2
chr11	30434184	30434346	E021,E046	2
chr11	30434625	30434675	E007	1
chr11	30434855	30435093	E005,E081	2
chr11	30435175	30435306	E083,E117	2
chr11	30435447	30435595	E007,E083,E086,E088	4
chr11	30435675	30435734	E083	1
chr11	30435735	30435891	E086	1
chr11	30435931	30435971	E086	1
chr11	30436353	30436431	E021,E086	2
chr11	30437000	30437050	E051	1
chr11	30437249	30437315	E122	1
chr11	30438643	30438784	E083,E090	2
chr11	30439064	30439121	E080	1
chr11	30439160	30439238	E081,E086	2
chr11	30440174	30440233	E094	1
chr11	30440293	30440373	E088	1
chr11	30440400	30440460	E125	1
chr11	30441706	30441766	E006	1
chr11	30443114	30443179	E086	1
chr11	30443481	30443562	E083	1
chr11	30443706	30443835	E007,E083,E088	3
chr11	30443840	30445080	E003,E004,E007,E008,E021,E022,E059,E080,E081,E082,E083,E086,E088,E089,E090,E092,E093,E094,E098,E109	20
chr11	30445142	30445297	E083,E085,E086	3
chr11	30445424	30447237	E007,E021,E022,E050,E059,E080,E081,E082,E083,E086,E088,E089,E090,E100,E117,E120,E121,E124	18
chr11	30447271	30447394	E083,E089,E125	3
chr11	30447542	30447924	E083	1
chr11	30448001	30448694	E005,E021,E050,E059,E083,E089,E093	7
chr11	30448847	30448897	E083	1
chr11	30449096	30449146	E050	1
chr11	30450196	30450272	E083	1
chr11	30450486	30450599	E021,E083	2
chr11	30450667	30451073	E003,E004,E021,E022,E080,E082,E083,E088,E092,E097	10
chr11	30451076	30451361	E080,E082,E083,E086,E097	5
chr11	30451364	30451452	E059	1
chr11	30451632	30451688	E083	1
chr11	30452437	30452568	E083	1
chr11	30452732	30453263	E004,E006,E021,E022,E046,E051,E082,E083,E086,E088,E092,E093,E098,E124	14
chr11	30453634	30454854	E003,E004,E006,E081,E083,E086,E088,E090,E097,E118,E119	11
chr11	30454996	30455104	E022,E083	2
chr11	30455106	30455160	E127	1
chr11	30455433	30455646	E083,E090,E120,E121	4
chr11	30455696	30455929	E007,E081,E083	3
chr11	30456377	30457030	E050,E059,E083,E088,E089,E090,E092	7
chr11	30457080	30457573	E005,E022,E059,E083,E086,E088,E090,E098,E121,E126	10
chr11	30457716	30457844	E059,E083	2
chr11	30457866	30458001	E017,E083	2
chr11	30458075	30458146	E083	1
chr11	30458388	30458623	E004,E046,E050,E083,E116,E124	6
chr11	30458674	30458727	E083	1
chr11	30459087	30459237	E022,E083,E086	3
chr11	30459342	30459477	E021,E050,E081	3
chr11	30459531	30459577	E086	1
chr11	30460085	30460135	E022	1
chr11	30460207	30460565	E004,E008,E051	3
chr11	30460771	30460889	E082	1
chr11	30461273	30461398	E006,E086	2
chr11	30461450	30461538	E029	1
chr11	30461923	30462112	E086	1
chr11	30462259	30462309	E083	1
chr11	30462385	30462429	E086	1
chr11	30462898	30463003	E003,E080	2
chr11	30463490	30463548	E086	1
chr11	30464131	30464181	E114	1
chr11	30464883	30464992	E004,E021,E080	3
chr11	30465048	30465092	E080	1
chr11	30465243	30465293	E050	1
chr11	30465429	30465479	E022	1
chr11	30465664	30465749	E086,E088	2
chr11	30465806	30465891	E089	1
chr11	30466469	30467127	E003,E004,E005,E007,E008,E021,E022,E059,E083,E086,E119,E120,E121	13
chr11	30467366	30467416	E121	1
chr11	30467604	30467911	E007,E021,E124	3
chr11	30467952	30468004	E022	1
chr11	30468057	30468627	E003,E007,E021,E022,E081,E082,E083,E086,E090,E098	10
chr11	30468699	30468823	E083	1
chr11	30468872	30469144	E022,E083,E086,E100	4
chr11	30469313	30469399	E022,E083	2
chr11	30469529	30469629	E083	1
chr11	30469762	30469949	E008,E083	2
chr11	30470539	30470589	E021	1
chr11	30470682	30470758	E098	1
chr11	30470881	30470921	E086	1
chr11	30472530	30473041	E003,E004,E007,E008,E021,E022,E080,E083	8
chr11	30473131	30473485	E003,E004,E008,E021,E022,E083,E086	7
chr11	30473492	30473641	E021,E083,E086	3
chr11	30473722	30474023	E003,E004,E022,E080,E083,E086,E093,E124	8
chr11	30474051	30474158	E022,E083	2
chr11	30474348	30474398	E090	1
chr11	30474657	30474720	E082,E086	2
chr11	30475190	30475250	E003	1
chr11	30475263	30475995	E003,E004,E006,E008,E021,E022,E059,E083,E086,E088,E090,E092	12
chr11	30476223	30476364	E022,E059,E081,E088,E090	5
chr11	30476432	30476578	E081,E082,E083,E090	4
chr11	30476639	30476689	E090	1
chr11	30476741	30476890	E003,E021,E022,E083	4
chr11	30476909	30476969	E003	1
chr11	30477264	30477404	E008,E021,E083,E100	4
chr11	30477468	30477518	E021	1
chr11	30477927	30478016	E021	1
chr11	30478125	30478229	E083	1
chr11	30478245	30478295	E007	1
chr11	30478393	30479027	E029,E083,E089,E090,E091,E097,E098,E100,E124	9
chr11	30479110	30479719	E081,E083,E097	3
chr11	30479868	30479918	E082	1
chr11	30479936	30480012	E083	1
chr11	30480053	30480156	E003,E083	2
chr11	30480169	30480327	E021,E022,E046,E050,E080,E083	6
chr11	30480349	30480399	E021	1
chr11	30480864	30480952	E022,E093	2
chr11	30480995	30481168	E050,E051,E080,E081,E083,E086,E093	7
chr11	30481268	30481348	E050,E083	2
chr11	30481372	30481779	E021,E050,E051,E081,E083,E090,E092,E123,E124	9
chr11	30481817	30481877	E122	1
chr11	30482447	30482503	E083	1
chr11	30483028	30483078	E090	1
chr11	30483414	30483494	E119	1
chr11	30483542	30484778	E003,E008,E059,E083,E086,E088,E089,E090,E093	9
chr11	30484892	30485176	E003,E008,E021,E022,E083	5
chr11	30485844	30485894	E082	1
chr11	30485947	30486043	E119	1
chr11	30486365	30486420	E086	1
chr11	30486578	30486808	E083,E124	2
chr11	30486818	30487062	E004,E021,E022,E051,E083,E126	6
chr11	30487071	30487155	E083	1
chr11	30487327	30487517	E083	1
chr11	30487679	30487729	E083	1
chr11	30488171	30488232	E003	1
chr11	30488329	30488409	E021	1
chr11	30488435	30488485	E083	1
chr11	30488650	30489063	E004,E007,E021,E022,E081,E083,E086,E088,E094	9
chr11	30489447	30489680	E021,E059,E083,E126	4
chr11	30490241	30490291	E083	1
chr11	30490368	30490771	E080,E083,E088,E090,E122	5
chr11	30491931	30491981	E051	1
chr11	30492214	30492311	E083	1
chr11	30492444	30492498	E127	1
chr11	30492721	30493246	E059,E100,E120,E126	4
chr11	30493390	30493440	E051	1
chr11	30493801	30493882	E083	1
chr11	30494263	30494313	E082	1
chr11	30494750	30494800	E082	1
chr11	30495330	30495380	E021	1
chr11	30495441	30495538	E086,E089	2
chr11	30495655	30495705	E022	1
chr11	30496003	30496468	E003,E004,E008,E022,E059,E080,E083,E088,E089,E098,E125,E126	12
chr11	30498340	30498390	E082	1
chr11	30499585	30499649	E083	1
chr11	30500018	30500140	E083	1
chr11	30500217	30501238	E003,E004,E006,E007,E022,E051,E059,E080,E081,E082,E083,E086,E088,E089,E090,E091,E092,E093,E097,E098,E100,E123,E124,E126	24
chr11	30501354	30501921	E003,E004,E005,E007,E008,E021,E022,E080,E081,E082,E083,E088,E092,E093,E117	15
chr11	30501967	30502390	E007,E082,E083,E089,E090,E098	6
chr11	30502518	30503698	E003,E004,E005,E007,E008,E021,E022,E050,E051,E080,E081,E082,E083,E086,E089,E090,E092,E124,E126,E128	20
chr11	30503707	30504107	E021,E080,E082,E083,E090	5
chr11	30504199	30504257	E090	1
chr11	30504356	30504437	E089,E090	2
chr11	30504447	30504936	E003,E021,E022,E029,E046,E050,E051,E081,E082,E083,E088,E089,E090,E097,E098,E100,E124	17
chr11	30504992	30505042	E089	1
chr11	30505115	30505165	E083	1
chr11	30505455	30505526	E051,E083	2
chr11	30505970	30506024	E127	1
chr11	30506044	30506088	E080	1
chr11	30506115	30506393	E003,E050,E080,E126	4
chr11	30506464	30506514	E007	1
chr11	30507121	30507605	E006,E022,E088,E090,E126	5
chr11	30507817	30507867	E083	1
chr11	30507890	30507950	E003	1
chr11	30507990	30508082	E083	1
chr11	30508326	30511866	E003,E005,E006,E007,E017,E021,E022,E029,E033,E046,E050,E051,E057,E059,E080,E081,E082,E083,E084,E085,E086,E088,E089,E090,E091,E092,E093,E094,E097,E098,E100,E109,E117,E118,E119,E120,E122,E124,E125,E126,E128	41
chr11	30511918	30511995	E083	1
chr11	30512114	30512164	E083	1
chr11	30512217	30512285	E083	1
chr11	30512853	30512927	E083	1
chr11	30512951	30513009	E007	1
chr11	30513622	30513662	E086	1
chr11	30513817	30513882	E093	1
chr11	30514175	30514225	E083	1
chr11	30514596	30514646	E050	1
chr11	30514957	30515036	E022	1
chr11	30515526	30515576	E083	1
chr11	30515725	30515918	E006,E021,E083,E088,E092	5
chr11	30516242	30516292	E022	1
chr11	30516722	30516774	E083	1
chr11	30516798	30517322	E022,E051,E081,E082,E083,E084,E085,E089,E090,E094,E127,E128	12
chr11	30517360	30517548	E082,E083,E127	3
chr11	30518566	30518639	E082	1
chr11	30518960	30519075	E021	1
chr11	30519447	30519497	E007	1
chr11	30519596	30519646	E021	1
chr11	30519822	30519920	E021,E080	2
chr11	30520484	30520669	E051,E083,E123	3
chr11	30520847	30520930	E097	1
chr11	30521331	30521438	E116	1
chr11	30521618	30521758	E083,E100,E126	3
chr11	30522727	30522787	E006	1
chr11	30523227	30523277	E083	1
chr11	30523486	30523570	E093,E100	2
chr11	30523793	30523846	E083	1
chr11	30523943	30524267	E083	1
chr11	30524337	30524398	E081	1
chr11	30524651	30525010	E080,E081,E083	3
chr11	30525323	30525455	E083	1
chr11	30525635	30525675	E086	1
chr11	30526146	30526361	E021,E057,E080,E083,E086,E093	6
chr11	30526410	30526450	E086	1
chr11	30526463	30526546	E021	1
chr11	30526691	30526752	E021	1
chr11	30527317	30527404	E084,E086,E092,E109,E118	5
chr11	30529228	30529278	E090	1
chr11	30529940	30529990	E007	1
chr11	30530079	30530201	E082,E083,E086	3
chr11	30530223	30530467	E007,E083,E124	3
chr11	30530904	30530944	E086	1
chr11	30531038	30531239	E007,E022,E080	3
chr11	30531247	30531318	E022	1
chr11	30531410	30531460	E007	1
chr11	30532306	30532356	E022	1
chr11	30532475	30532544	E093	1
chr11	30532598	30532669	E090	1
chr11	30533044	30533128	E083,E093	2
chr11	30533138	30533211	E050	1
chr11	30533657	30533707	E021	1
chr11	30533733	30533878	E080	1
chr11	30533925	30533970	E080	1
chr11	30534907	30534957	E032	1
chr11	30535174	30535227	E084	1
chr11	30536016	30536066	E093	1
chr11	30536158	30536212	E120	1
chr11	30536531	30536581	E091	1
chr11	30537152	30537247	E021	1
chr11	30537403	30537754	E006,E059,E127	3
chr11	30538230	30538284	E127	1
chr11	30539218	30539293	E100	1
chr11	30541647	30541697	E021	1
chr11	30542187	30542271	E098	1
chr11	30542843	30543061	E021,E080,E082,E088,E097	5
chr11	30543115	30543195	E083	1
chr11	30543224	30543531	E007,E022,E059,E083,E084,E089,E098,E109	8
chr11	30543831	30543881	E090	1
chr11	30544186	30544388	E083,E086	2
chr11	30544517	30544571	E081	1
chr11	30544722	30545093	E080,E081,E083,E086	4
chr11	30548056	30548121	E084,E085	2
chr11	30548994	30549054	E050	1
chr11	30549088	30549159	E022,E050	2
chr11	30549179	30549567	E022,E034,E050,E080,E083	5
chr11	30549656	30549722	E080	1
chr11	30550015	30550065	E021	1
chr11	30550949	30551029	E059	1
chr11	30551101	30552274	E059,E081,E083,E098	4
chr11	30552308	30552536	E083,E084,E093,E119,E125	5
chr11	30552900	30552971	E083	1
chr11	30553285	30553362	E081,E083	2
chr11	30553476	30553563	E083	1
chr11	30553805	30553855	E083	1
chr11	30554468	30555026	E080,E083,E090	3
chr11	30555067	30555453	E004,E022,E080,E081,E083,E086,E098	7
chr11	30555532	30555715	E080	1
chr11	30555792	30555850	E080	1
chr11	30556048	30556218	E083	1
chr11	30556404	30556454	E083	1
chr11	30557389	30557669	E007,E021,E082,E083,E086,E126	6
chr11	30558133	30558183	E082	1
chr11	30558398	30558466	E082	1
chr11	30558905	30559017	E017,E081	2
chr11	30559128	30559186	E081	1
chr11	30559191	30559241	E083	1
chr11	30559381	30559601	E007,E021,E080,E081,E083	5
chr11	30559770	30560043	E004,E021,E050,E051,E082	5
chr11	30560737	30560816	E021	1
chr11	30560859	30560949	E005,E084	2
chr11	30561468	30561508	E086	1
chr11	30561575	30561655	E123	1
chr11	30561757	30561947	E083	1
chr11	30562228	30562268	E086	1
chr11	30562511	30562625	E022,E086	2
chr11	30562939	30562989	E093	1
chr11	30563683	30563733	E017	1
chr11	30564747	30565106	E021,E022,E081,E083,E089,E091,E097,E100	8
chr11	30565189	30565990	E080,E081,E083,E086,E091	5
chr11	30566261	30566664	E003,E021,E022,E080,E083,E086	6
chr11	30566995	30567077	E084,E085	2
chr11	30567133	30567325	E003,E008,E017,E021,E083,E084,E085,E091,E109	9
chr11	30567474	30568393	E003,E004,E008,E021,E022,E083	6
chr11	30568444	30569196	E003,E008,E022,E083,E094	5
chr11	30569508	30569645	E094	1
chr11	30569647	30569687	E086	1
chr11	30569940	30569984	E080	1
chr11	30570274	30570447	E022,E083,E127	3
chr11	30570529	30570608	E080	1
chr11	30570619	30570795	E083	1
chr11	30570955	30571075	E081,E082	2
chr11	30571078	30572557	E006,E007,E021,E022,E080,E081,E082,E083,E085,E086,E088,E089,E090,E093,E097,E098,E128	17
chr11	30572651	30572912	E083,E086	2
chr11	30573196	30573374	E090	1
chr11	30573896	30574276	E081,E082	2
chr11	30574302	30574539	E003,E008,E046,E083	4
chr11	30574553	30574680	E021,E022,E050,E082	4
chr11	30575016	30575919	E003,E008,E021,E022,E059,E080,E081,E082,E083,E086,E088	11
chr11	30575947	30575987	E086	1
chr11	30576069	30576131	E080	1
chr11	30576309	30576468	E006,E059,E080,E083,E126	5
chr11	30576528	30576607	E083	1
chr11	30576831	30577102	E059,E080	2
chr11	30577190	30577234	E080	1
chr11	30577562	30577624	E086	1
chr11	30577664	30577748	E021	1
chr11	30577835	30577875	E086	1
chr11	30577920	30578014	E083	1
chr11	30579012	30579056	E097	1
chr11	30579231	30579704	E021,E080,E083	3
chr11	30579782	30579903	E080	1
chr11	30579981	30580152	E021,E022,E050,E051,E080	5
chr11	30580784	30580834	E007	1
chr11	30581377	30581441	E083	1
chr11	30581501	30581735	E007,E021,E050,E080,E083,E090	6
chr11	30581751	30583274	E003,E004,E006,E007,E008,E017,E021,E022,E050,E051,E080,E081,E082,E083,E086,E088,E090,E092,E094,E097,E125,E126,E128	23
chr11	30583404	30583957	E006,E008,E017,E046,E050,E080,E081,E082,E083,E086,E093,E125,E126,E127,E128	15
chr11	30584129	30584187	E083	1
chr11	30584192	30584310	E021,E080	2
chr11	30584803	30584853	E083	1
chr11	30584982	30585032	E083	1
chr11	30585268	30585322	E033	1
chr11	30585324	30585364	E086	1
chr11	30585451	30585710	E006,E021,E080,E083,E086,E119	6
chr11	30586353	30586456	E081,E082	2
chr11	30586480	30587097	E003,E008,E021,E022,E050,E051,E081,E082,E086,E088,E090,E100	12
chr11	30587125	30587337	E008,E082	2
chr11	30587996	30588077	E022	1
chr11	30588116	30588232	E021,E022,E081,E083,E090	5
chr11	30588377	30588427	E090	1
chr11	30588518	30588573	E022	1
chr11	30588608	30589132	E007,E008,E021,E080,E081,E082,E086,E088,E089,E090,E125,E126	12
chr11	30589140	30589271	E021	1
chr11	30589321	30589528	E021,E082,E083,E090	4
chr11	30589871	30590090	E021,E059,E082,E083,E086	5
chr11	30590135	30590185	E083	1
chr11	30590294	30590351	E088	1
chr11	30590398	30591043	E082,E083,E086,E088,E090	5
chr11	30591084	30591217	E022,E086,E088,E114	4
chr11	30591250	30591343	E088	1
chr11	30591421	30591489	E080,E083,E088	3
chr11	30592147	30592664	E007,E082,E085,E088,E090,E093	6
chr11	30592777	30592836	E097	1
chr11	30593070	30593120	E082	1
chr11	30593258	30593319	E088	1
chr11	30593396	30593446	E021	1
chr11	30593645	30593689	E097	1
chr11	30593715	30593893	E059,E083	2
chr11	30594265	30594315	E050	1
chr11	30595603	30595793	E006,E017,E080,E128	4
chr11	30596064	30596114	E021	1
chr11	30596639	30596849	E119,E127	2
chr11	30597018	30597068	E082	1
chr11	30597251	30597350	E083	1
chr11	30597398	30597458	E006	1
chr11	30598005	30598055	E082	1
chr11	30598323	30598415	E080,E083	2
chr11	30598464	30598594	E022,E086	2
chr11	30598728	30598848	E082	1
chr11	30599413	30599467	E127	1
chr11	30599759	30599866	E081	1
chr11	30600050	30600304	E081,E082	2
chr11	30600601	30600761	E007,E081	2
chr11	30600813	30601407	E007,E081,E082,E083	4
chr11	30601415	30601490	E007,E082	2
chr11	30601610	30601679	E007	1
chr11	30601787	30602457	E007,E022,E080,E081,E082,E083,E118	7
chr11	30602510	30602612	E082	1
chr11	30602662	30602924	E081,E082	2
chr11	30602963	30603317	E081,E082	2
chr11	30603370	30603514	E080,E082,E083,E093	4
chr11	30603521	30603838	E051,E081,E082	3
chr11	30603857	30604053	E081,E082,E093	3
chr11	30604181	30604665	E081,E082,E083,E090,E093	5
chr11	30604716	30609471	E003,E004,E005,E006,E007,E008,E021,E022,E029,E032,E034,E046,E050,E051,E055,E057,E059,E080,E081,E082,E083,E084,E086,E088,E089,E090,E091,E092,E093,E097,E098,E100,E109,E114,E118,E119,E123,E124,E125,E126	40
chr11	30609514	30609590	E088	1
chr11	30609620	30609820	E057,E082	2
chr11	30610156	30610290	E082	1
chr11	30610470	30610651	E083,E090,E092	3
chr11	30610887	30610927	E086	1
chr11	30611155	30611357	E021,E081,E082,E088	4
chr11	30611457	30611507	E082	1
chr11	30611976	30612208	E007,E022,E082,E093,E127	5
chr11	30612934	30613015	E022	1
chr11	30613043	30613203	E083,E086,E098	3
chr11	30613561	30613611	E083	1
chr11	30613782	30613862	E119	1
chr11	30614093	30614147	E081	1
chr11	30615432	30615502	E090	1
chr11	30615547	30615673	E081	1
chr11	30615677	30615727	E082	1
chr11	30615778	30615900	E081	1
chr11	30615971	30617266	E006,E007,E081,E082,E083,E086,E088,E089,E090,E092,E098	11
chr11	30617570	30617818	E003,E004,E007,E008,E021,E022,E081,E082,E083,E088,E089	11
chr11	30618413	30618700	E050,E080,E082,E083,E086,E088,E091,E092,E094	9
chr11	30618881	30618931	E092	1
chr11	30619500	30619560	E007,E086	2
chr11	30619561	30619611	E021	1
chr11	30619807	30619883	E022,E086	2
chr11	30624361	30624457	E050	1
chr11	30624844	30624888	E097	1
chr11	30625096	30625160	E100	1
chr11	30625269	30625334	E032,E082	2
chr11	30625401	30625451	E085	1
chr11	30625857	30625907	E082	1
chr11	30626025	30626075	E021	1
chr11	30626543	30627425	E004,E022,E033,E050,E051,E116	6
chr11	30629915	30630013	E033	1
chr11	30630087	30630463	E004,E007,E021,E022,E081	5
chr11	30632292	30632420	E021,E080	2
chr11	30633869	30633981	E021	1
chr11	30635316	30635366	E082	1
chr11	30638996	30639075	E093	1
chr11	30639381	30639668	E003,E004,E021,E022,E050,E051,E059	7
chr11	30639679	30639759	E017	1
chr11	30640278	30640328	E082	1
chr11	30641209	30641345	E116	1
chr11	30642168	30642248	E022	1
chr11	30643571	30643643	E082,E097	2
chr11	30643725	30643820	E033,E089	2
chr11	30645447	30645528	E003,E022	2
chr11	30645792	30645871	E007	1
chr11	30646317	30646367	E022	1
chr11	30647659	30647699	E086	1
chr11	30647935	30648103	E004	1
chr11	30649476	30649526	E022	1
chr11	30649895	30649945	E021	1
chr11	30650434	30650516	E004	1
chr11	30650743	30650783	E086	1
chr11	30650928	30651010	E004	1
chr11	30651107	30651644	E004	1
chr11	30652824	30652899	E080,E086	2
chr11	30652925	30652979	E127	1
chr11	30653893	30654047	E083	1
chr11	30654694	30654779	E083	1
chr11	30655007	30655057	E083	1
chr11	30655120	30655662	E022,E083	2
chr11	30655844	30655919	E083	1
chr11	30656299	30656731	E081,E082,E083	3
chr11	30656763	30657820	E003,E004,E005,E007,E008,E021,E022,E059,E080,E081,E082,E083,E086,E088,E089,E090,E092,E093,E100,E125,E127,E128	22
chr11	30657861	30658007	E083	1
chr11	30658165	30658215	E083	1
chr11	30659431	30659481	E091	1
chr11	30660428	30660482	E081	1
chr11	30661466	30661535	E021	1
chr11	30661939	30662013	E003,E086	2
chr11	30662105	30662197	E005,E122	2
chr11	30662223	30662288	E098	1
chr11	30662413	30662453	E086	1
chr11	30662506	30662936	E005,E080,E083,E093	4
chr11	30664421	30664476	E080	1
chr11	30665331	30665582	E003,E004,E005	3
chr11	30666333	30666817	E004,E005	2
chr11	30667655	30667759	E004	1
chr11	30667858	30667944	E081	1
chr11	30668000	30668733	E081,E082	2
chr11	30669043	30669141	E022,E082	2
chr11	30669204	30669254	E082	1
chr11	30669304	30669671	E081,E082,E089,E090	4
chr11	30670331	30670389	E127	1
chr11	30670512	30670598	E081	1
chr11	30671514	30671564	E082	1
chr11	30671800	30672547	E007,E081,E082,E088,E089	5
chr11	30672626	30672701	E082	1
chr11	30672859	30672909	E090	1
chr11	30673037	30673124	E082,E098	2
chr11	30673806	30673861	E021	1
chr11	30674189	30674759	E021,E081,E082,E088	4
chr11	30674874	30674924	E082	1
chr11	30675110	30675186	E082	1
chr11	30675190	30675244	E046	1
chr11	30675260	30675412	E004,E006,E021,E050,E051,E089,E093,E117	8
chr11	30675569	30675651	E050,E086	2
chr11	30676602	30676724	E021	1
chr11	30677135	30677206	E003	1
chr11	30677281	30677362	E022	1
chr11	30677907	30678170	E021,E088	2
chr11	30678528	30678616	E089,E090	2
chr11	30678723	30678985	E089,E090,E093	3
chr11	30680056	30680137	E022	1
chr11	30680225	30680296	E022	1
chr11	30681793	30681843	E021	1
chr11	30682277	30682388	E004,E022	2
chr11	30682898	30682948	E021	1
chr11	30683226	30683276	E093	1
chr11	30686645	30686829	E007,E008,E022	3
chr11	30686970	30687047	E007,E022,E083	3
chr11	30687880	30687991	E059	1
chr11	30689233	30689283	E021	1
chr11	30689813	30689893	E059	1
chr11	30690605	30690656	E080	1
chr11	30690734	30690784	E109	1
chr11	30691250	30691308	E046	1
chr11	30692756	30692816	E086	1
chr11	30693007	30693047	E086	1
chr11	30693103	30693249	E082,E089,E122	3
chr11	30693457	30693511	E127	1
chr11	30693893	30694014	E083,E089,E090	3
chr11	30694211	30694277	E098	1
chr11	30695430	30695619	E022,E127	2
chr11	30701640	30701690	E051	1
chr11	30703513	30703906	E017,E081,E082	3
chr11	30704853	30704959	E017,E080,E083,E100,E120,E126	6
chr11	30705732	30705892	E021,E081,E082	3
chr11	30705925	30705985	E003	1
chr11	30706063	30706136	E081	1
chr11	30706150	30706245	E081,E082	2
chr11	30706379	30706581	E081,E082,E127	3
chr11	30706620	30706749	E021,E081,E082	3
chr11	30706887	30706937	E051	1
chr11	30708504	30708993	E059	1
chr11	30709447	30709497	E032	1
chr11	30712350	30712403	E090	1
chr11	30715577	30715673	E090	1
chr11	30715695	30716363	E081,E082,E089,E090	4
chr11	30716553	30716735	E090	1
chr11	30716788	30716936	E090	1
chr11	30717770	30717828	E089	1
chr11	30718665	30718897	E007,E083,E089,E090	4
chr11	30720024	30720090	E021,E082	2
chr11	30720298	30720338	E034	1
chr11	30723186	30723450	E003,E022,E097,E109,E114	5
chr11	30723992	30724046	E098	1
chr11	30724890	30724930	E086	1
chr11	30725397	30725519	E089,E090	2
chr11	30727000	30727050	E032	1
chr11	30727267	30728310	E059,E080,E086,E089,E090	5
chr11	30728826	30728880	E127	1
chr11	30730661	30730711	E022	1
chr11	30731752	30731814	E021,E097	2
chr11	30731869	30732163	E059,E080,E081,E082,E083,E086,E088,E089,E090,E097,E121	11
chr11	30732657	30732709	E022	1
chr11	30733602	30733646	E097	1
chr11	30733915	30733965	E051	1
chr11	30734137	30734181	E080	1
chr11	30734247	30734553	E017,E022,E080,E086	4
chr11	30734565	30734605	E086	1
chr11	30734607	30734667	E005	1
chr11	30734696	30734756	E006	1
chr11	30734787	30734837	E007	1
chr11	30735156	30735215	E080	1
chr11	30736485	30736548	E084,E086	2
chr11	30737118	30737248	E086,E089,E123	3
chr11	30737311	30737460	E022,E089	2
chr11	30737466	30737681	E080,E089,E090	3
chr11	30738386	30739584	E003,E059,E080,E083,E086,E089,E090,E093,E100,E119	10
chr11	30740141	30740542	E059,E086	2
chr11	30740816	30741357	E003,E004,E005,E008,E021,E022,E080,E086	8
chr11	30741453	30741527	E021	1
chr11	30742030	30742085	E081	1
chr11	30744493	30744591	E021,E051	2
chr11	30745003	30745053	E021	1
chr11	30745683	30745733	E088	1
chr11	30747344	30747635	E051,E080,E083	3
chr11	30747647	30747697	E022	1
chr11	30748727	30748858	E007,E086	2
chr11	30749105	30749241	E007,E021,E093,E094	4
chr11	30749672	30749894	E081,E082,E088	3
chr11	30750362	30750416	E127	1
chr11	30750711	30750997	E007,E080,E098	3
chr11	30751083	30751127	E080	1
chr11	30751204	30751264	E098	1
chr11	30751297	30751539	E083	1
chr11	30751592	30751881	E007,E022,E059,E080,E081,E083	6
chr11	30752125	30752197	E089	1
chr11	30752303	30752369	E083	1
chr11	30752574	30752908	E007,E022,E083	3
chr11	30753569	30753632	E080	1
chr11	30754401	30754508	E083	1
chr11	30754616	30754670	E127	1
chr11	30755315	30755521	E081	1
chr11	30756047	30756097	E021	1
chr11	30756301	30756351	E021	1
chr11	30756515	30756678	E081,E082,E086	3
chr11	30757585	30757855	E003,E004,E008,E021,E022,E083,E088,E109	8
chr11	30757968	30758032	E124	1
chr11	30758310	30758387	E017,E029,E088	3
chr11	30760472	30760852	E022,E089,E090	3
chr11	30761359	30761409	E090	1
chr11	30761752	30761881	E090,E100	2
chr11	30762158	30762218	E005	1
chr11	30762261	30762343	E083	1
chr11	30762455	30763245	E005,E006,E017,E056,E057,E059,E080,E083,E086,E090,E091,E100,E114,E117,E120,E121,E126,E127	18
chr11	30763565	30763651	E083	1
chr11	30763662	30763755	E007	1
chr11	30763847	30763943	E083	1
chr11	30765416	30765466	E093	1
chr11	30766004	30766079	E081,E082	2
chr11	30766203	30766253	E082	1
chr11	30767931	30767981	E051	1
chr11	30769227	30769277	E021	1
chr11	30769435	30769512	E021	1
chr11	30769807	30769963	E007,E021,E022,E081	4
chr11	30770577	30770677	E022,E081	2
chr11	30770715	30771650	E003,E004,E007,E008,E021,E022,E081,E123	8
chr11	30771685	30771735	E007	1
chr11	30771800	30771932	E008	1
chr11	30772486	30772526	E086	1
chr11	30772943	30773080	E082,E090	2
chr11	30773152	30773269	E005	1
chr11	30773933	30773983	E022	1
chr11	30774869	30774962	E082	1
chr11	30775159	30775218	E082	1
chr11	30775744	30775809	E051	1
chr11	30776498	30776635	E003,E021	2
chr11	30776741	30776795	E022	1
chr11	30776799	30776869	E021	1
chr11	30776891	30777005	E004,E086	2
chr11	30777073	30777284	E081,E116	2
chr11	30778546	30778809	E005,E050,E059,E081,E082,E086,E128	7
chr11	30779018	30779152	E050	1
chr11	30779309	30779369	E050	1
chr11	30779591	30779983	E017,E022,E050,E051,E086,E100,E122	7
chr11	30780463	30780538	E086	1
chr11	30780698	30781059	E086,E088,E122	3
chr11	30781094	30781348	E005,E088,E114,E122	4
chr11	30781964	30782054	E006,E017,E080	3
chr11	30782069	30782158	E080,E081,E120	3
chr11	30782192	30782296	E081,E082	2
chr11	30785056	30785175	E119	1
chr11	30785597	30785637	E086	1
chr11	30787381	30787449	E080	1
chr11	30789116	30789166	E022	1
chr11	30789231	30789284	E007	1
chr11	30789637	30789687	E007	1
chr11	30789917	30790315	E092,E094	2
chr11	30790350	30790416	E094	1
chr11	30791039	30791120	E098	1
chr11	30792904	30792992	E017	1
chr11	30795061	30795552	E007,E017,E081,E082,E086,E090	6
chr11	30795658	30795698	E086	1
chr11	30795885	30795954	E081,E090	2
chr11	30796030	30797257	E003,E004,E005,E007,E008,E021,E022,E059,E080,E081,E082,E083,E086,E088,E090,E091,E127	17
chr11	30797284	30797334	E007	1
chr11	30797548	30797806	E082,E086,E088,E091	4
chr11	30797884	30797934	E090	1
chr11	30801390	30801440	E022	1
chr11	30802615	30802665	E022	1
chr11	30803041	30803165	E094	1
chr11	30803971	30804046	E100	1
chr11	30804557	30804607	E021	1
chr11	30804667	30804728	E092	1
chr11	30805153	30805244	E051,E081	2
chr11	30805840	30806017	E059,E086	2
chr11	30806044	30806101	E021	1
chr11	30806140	30806190	E007	1
chr11	30806400	30806450	E022	1
chr11	30806515	30806565	E046	1
chr11	30806848	30806898	E088	1
chr11	30807676	30807793	E088	1
chr11	30807830	30808684	E017,E021,E084,E086,E088,E092,E093,E098,E117,E122,E125,E126,E128	13
chr11	30809489	30809536	E086	1
chr11	30809644	30809694	E051	1
chr11	30810509	30810793	E006,E046,E080,E086,E092,E100,E126	7
chr11	30810812	30811324	E006,E017,E056,E059,E080,E090,E100,E119,E120,E121,E125,E126,E128	13
chr11	30813361	30813481	E059,E114	2
chr11	30813874	30813924	E092	1
chr11	30814993	30815033	E086	1
chr11	30815342	30815382	E086	1
chr11	30816402	30816496	E046,E086	2
chr11	30817282	30817332	E121	1
chr11	30818683	30819021	E059	1
chr11	30820051	30820139	E021,E022,E086	3
chr11	30820173	30820251	E086	1
chr11	30820343	30820403	E086	1
chr11	30820471	30820661	E021,E022,E086	3
chr11	30822147	30822187	E086	1
chr11	30822294	30822363	E121	1
chr11	30822523	30822629	E003,E124	2
chr11	30822664	30822709	E086	1
chr11	30822822	30822898	E080	1
chr11	30822955	30823385	E080,E086,E100,E120	4
chr11	30823431	30823512	E080	1
chr11	30823759	30823839	E119	1
chr11	30824440	30824490	E084	1
chr11	30824723	30824784	E091	1
chr11	30826150	30826210	E029	1
chr11	30829127	30829177	E022	1
chr11	30830057	30830120	E086	1
chr11	30830169	30830209	E086	1
chr11	30830586	30830636	E021	1
chr11	30831371	30832324	E081,E082,E086	3
chr11	30832601	30832651	E021	1
chr11	30832927	30832987	E006	1
chr11	30833980	30834020	E086	1
chr11	30834036	30834086	E007	1
chr11	30834669	30834802	E080,E127	2
chr11	30836348	30836388	E086	1
chr11	30837539	30837593	E128	1
chr11	30837605	30837665	E125	1
chr11	30838671	30838820	E080,E089	2
chr11	30838857	30839548	E005,E059,E083	3
chr11	30839665	30839715	E021	1
chr11	30840012	30840058	E086	1
chr11	30840226	30840686	E004,E005,E082,E086,E089	5
chr11	30840694	30840754	E004	1
chr11	30841126	30841267	E086,E093	2
chr11	30841308	30841358	E082	1
chr11	30841501	30841837	E021,E022,E081,E086,E098	5
chr11	30841866	30841948	E098	1
chr11	30841993	30842043	E021	1
chr11	30842077	30842129	E082	1
chr11	30842342	30842412	E098	1
chr11	30842418	30842470	E082	1
chr11	30842535	30842646	E022	1
chr11	30842782	30842905	E080,E097	2
chr11	30842909	30842996	E059	1
chr11	30843039	30843637	E059,E083,E097,E098	4
chr11	30843647	30843897	E007,E017,E059	3
chr11	30843939	30844169	E021,E051,E059,E100,E127	5
chr11	30844683	30844758	E090	1
chr11	30844870	30844975	E046,E083	2
chr11	30845033	30845093	E083	1
chr11	30846446	30846501	E046	1
chr11	30846774	30846854	E008	1
chr11	30846925	30846975	E007	1
chr11	30847178	30847302	E080,E093	2
chr11	30847309	30847555	E080,E083,E086,E093,E098	5
chr11	30847626	30848047	E081,E083,E088	3
chr11	30848202	30848252	E093	1
chr11	30848463	30848513	E021	1
chr11	30848584	30848722	E098	1
chr11	30849035	30849111	E097	1
chr11	30849254	30849304	E022	1
chr11	30849593	30849662	E091	1
chr11	30849780	30849830	E093	1
chr11	30850591	30850652	E086	1
chr11	30850979	30851036	E093	1
chr11	30851204	30851332	E005	1
chr11	30851771	30851867	E021	1
chr11	30852003	30852164	E021,E097	2
chr11	30852314	30852541	E021,E022,E057,E086,E088,E090,E097,E120,E121	9
chr11	30852568	30852608	E086	1
chr11	30852623	30852730	E007,E021	2
chr11	30852748	30852798	E022	1
chr11	30853973	30854105	E081,E083,E088	3
chr11	30854207	30854261	E081	1
chr11	30854334	30854894	E022,E059,E081,E082	4
chr11	30856929	30857009	E119	1
chr11	30858154	30859208	E022,E081,E082	3
chr11	30860761	30860811	E021	1
chr11	30860832	30860906	E007	1
chr11	30862143	30862257	E007	1
chr11	30866111	30866190	E017	1
chr11	30866536	30866620	E080	1
chr11	30866660	30866782	E080	1
chr11	30868234	30868284	E021	1
chr11	30868353	30868403	E021	1
chr11	30868468	30868553	E081,E116,E127	3
chr11	30869702	30870009	E007,E118	2
chr11	30870115	30870159	E080	1
chr11	30870681	30870731	E007	1
chr11	30870919	30870959	E034	1
chr11	30870982	30871050	E005	1
chr11	30871662	30871742	E116	1
chr11	30872553	30872593	E086	1
chr11	30872625	30872675	E017	1
chr11	30872920	30872981	E127	1
chr11	30872986	30873065	E021	1
chr11	30873466	30874104	E059,E088,E119	3
chr11	30874171	30874225	E081	1
chr11	30874558	30874655	E082	1
chr11	30874695	30874874	E007,E008	2
chr11	30874963	30875404	E003,E008,E021,E022,E081,E082	6
chr11	30875467	30875517	E017	1
chr11	30875533	30875611	E081,E090	2
chr11	30875675	30875757	E021	1
chr11	30876275	30876334	E021	1
chr11	30876685	30877325	E007,E017,E028,E050,E051,E059,E080,E081,E082,E083,E086,E088,E089,E090,E091,E092,E093,E097,E098,E114,E117,E118,E119,E120,E121,E126,E127	27
chr11	30877633	30877683	E022	1
chr11	30877690	30877740	E021	1
chr11	30877995	30878045	E082	1
chr11	30878104	30878331	E059	1
chr11	30879187	30879237	E088	1
chr11	30879377	30879475	E051	1
chr11	30879869	30879919	E090	1
chr11	30880121	30880289	E090	1
chr11	30880329	30880379	E032	1
chr11	30880989	30882196	E003,E005,E007,E008,E021,E080,E082,E083,E086,E088,E089,E090,E097,E126	14
chr11	30882212	30882262	E090	1
chr11	30882555	30883029	E003,E007,E008,E021,E081,E082,E083,E086,E088,E089,E090	11
chr11	30883059	30883546	E008,E082,E083,E089,E090	5
chr11	30883636	30883731	E007,E021	2
chr11	30884344	30884445	E003,E007,E051	3
chr11	30884624	30885126	E003,E005,E007,E008,E021,E022,E081,E082,E083	9
chr11	30885910	30885960	E082	1
chr11	30886058	30886447	E033,E059	2
chr11	30886617	30886667	E090	1
chr11	30887223	30887287	E124	1
chr11	30887377	30887427	E090	1
chr11	30887879	30887919	E086	1
chr11	30888177	30888227	E046	1
chr11	30888817	30888867	E090	1
chr11	30889068	30889169	E092,E128	2
chr11	30889663	30889784	E046,E083	2
chr11	30890069	30890903	E007,E021,E081,E082,E083,E086,E088,E089,E090,E092,E109	11
chr11	30890988	30891100	E083,E088	2
chr11	30891122	30891203	E022,E083	2
chr11	30891219	30891511	E083,E098	2
chr11	30891529	30892039	E004,E007,E017,E081,E083,E088	6
chr11	30892122	30892379	E083	1
chr11	30892425	30892711	E080,E083	2
chr11	30892752	30892961	E021,E080,E083	3
chr11	30893268	30893322	E127	1
chr11	30893808	30893899	E083	1
chr11	30894138	30894188	E021	1
chr11	30894239	30894364	E083	1
chr11	30894794	30894844	E083	1
chr11	30895057	30897019	E028,E059,E082,E083,E088,E089,E090,E092	8
chr11	30897301	30897730	E083,E088,E089,E090	4
chr11	30897756	30898858	E003,E008,E017,E057,E081,E082,E083,E086,E088,E089,E090,E092,E093,E097,E120,E122,E126	17
chr11	30898859	30898909	E090	1
chr11	30898913	30899011	E083	1
chr11	30899012	30899062	E082	1
chr11	30899844	30899940	E083	1
chr11	30900106	30900380	E034,E081,E083,E086	4
chr11	30900486	30900724	E083,E089	2
chr11	30900731	30901757	E017,E059,E080,E081,E082,E083,E086,E088,E089,E090,E092,E093,E094,E097,E098,E100,E120,E121,E122,E126	20
chr11	30901804	30901883	E083	1
chr11	30901920	30901974	E083,E127	2
chr11	30902697	30902782	E089	1
chr11	30904220	30904280	E083	1
chr11	30904863	30904923	E005	1
chr11	30905294	30905458	E120	1
chr11	30907945	30907995	E022	1
chr11	30909245	30909285	E086	1
chr11	30910654	30911456	E005,E006,E017,E021,E028,E057,E059,E083,E089,E090,E117,E120,E121,E125,E128	15
chr11	30911624	30911684	E005	1
chr11	30912785	30912855	E006	1
chr11	30913508	30913583	E094	1
chr11	30914127	30914207	E123	1
chr11	30914299	30914349	E083	1
chr11	30914404	30914493	E021	1
chr11	30914809	30915521	E059,E081,E082,E083,E086,E088,E125	7
chr11	30915558	30915662	E082	1
chr11	30916147	30916187	E086	1
chr11	30916710	30916885	E007,E057,E091,E123,E127	5
chr11	30917986	30918155	E021,E022	2
chr11	30918585	30918646	E125	1
chr11	30918683	30918787	E088,E125	2
chr11	30919555	30919605	E021	1
chr11	30920470	30920520	E093	1
chr11	30921692	30921779	E119	1
chr11	30922982	30923032	E088	1
chr11	30924416	30924466	E050	1
chr11	30924968	30925018	E093	1
chr11	30926579	30926651	E033	1
chr11	30926889	30926949	E005	1
chr11	30927205	30927389	E004,E005,E091	3
chr11	30928079	30928186	E083,E086	2
chr11	30928356	30928406	E082	1
chr11	30929105	30929192	E120,E123	2
chr11	30930055	30930109	E127	1
chr11	30931285	30931342	E098	1
chr11	30931481	30931556	E007	1
chr11	30931983	30932368	E022,E082,E086,E090	4
chr11	30932561	30932701	E003,E021,E082,E083	4
chr11	30932810	30933216	E004,E005,E080,E082,E086,E091,E092,E094	8
chr11	30933254	30933294	E086	1
chr11	30935236	30935290	E127	1
chr11	30935410	30935460	E083	1
chr11	30935587	30936148	E003,E004,E005,E006,E007,E008,E017,E021,E022,E028,E029,E046,E050,E051,E057,E059,E080,E081,E082,E083,E086,E088,E089,E090,E091,E092,E093,E094,E097,E098,E100,E114,E118,E119,E120,E121,E122,E123,E124,E125,E126,E127,E128	43
chr11	30936686	30936740	E094	1
chr11	30937104	30937155	E021	1
chr11	30937287	30937362	E032,E083	2
chr11	30937377	30937417	E086	1
chr11	30938516	30938566	E082	1
chr11	30938903	30939079	E029,E125	2
chr11	30939137	30939796	E003,E004,E005,E006,E007,E008,E017,E021,E022,E028,E029,E032,E033,E034,E046,E050,E051,E055,E056,E057,E059,E080,E081,E082,E083,E085,E086,E088,E089,E090,E091,E092,E093,E094,E097,E098,E109,E114,E116,E117,E119,E120,E121,E122,E123,E124,E126,E127,E128	49
chr11	30939920	30939996	E098	1
chr11	30940207	30940275	E086	1
chr11	30940341	30940391	E007	1
chr11	30940529	30940589	E029	1
chr11	30940687	30941785	E007,E017,E021,E029,E032,E046,E050,E051,E059,E080,E081,E082,E086,E088,E089,E090,E091,E093,E098,E100,E116,E120,E121,E124,E125,E126,E128	27
chr11	30942222	30942297	E021	1
chr11	30942319	30942387	E089	1
chr11	30942394	30942497	E082,E088,E090,E097	4
chr11	30943040	30943090	E022	1
chr11	30943294	30943381	E021,E029	2
chr11	30943400	30943703	E029,E046,E057,E124,E126	5
chr11	30944642	30944693	E082	1
chr11	30944751	30944823	E081,E082,E097	3
chr11	30947019	30947073	E127	1
chr11	30947545	30947650	E007,E008,E094	3
chr11	30947676	30947726	E092	1
chr11	30948502	30948652	E029,E086,E088	3
chr11	30950115	30950165	E021	1
chr11	30951813	30951882	E083	1
chr11	30952064	30952114	E032	1
chr11	30952446	30952545	E125	1
chr11	30953316	30953473	E081,E082	2
chr11	30956002	30956125	E021,E022	2
chr11	30956215	30956265	E082	1
chr11	30957444	30957781	E017,E028,E120,E121,E125,E128	6
chr11	30957982	30958457	E004,E005,E017,E083,E086,E088,E092,E097,E120,E121,E125,E128	12
chr11	30958690	30958740	E088	1
chr11	30959301	30959384	E083	1
chr11	30959408	30959667	E007,E083,E086,E088	4
chr11	30959760	30960030	E080,E081,E082,E083,E088,E121	6
chr11	30960066	30960132	E088	1
chr11	30960444	30960686	E007,E017,E088,E120,E121,E125,E128	7
chr11	30960757	30960906	E083	1
chr11	30961810	30961958	E022,E124	2
chr11	30965844	30965908	E050	1
chr11	30971903	30971983	E059	1
chr11	30972126	30972186	E022	1
chr11	30972842	30972896	E098	1
chr11	30974669	30974713	E097	1
chr11	30977422	30977476	E094	1
chr11	30978351	30978471	E059,E120	2
chr11	30979441	30979529	E017	1
chr11	30979876	30979930	E127	1
chr11	30980132	30980186	E127	1
chr11	30980640	30980684	E080	1
chr11	30980851	30980909	E097	1
chr11	30981100	30981180	E059	1
chr11	30981753	30981808	E007	1
chr11	30981884	30981938	E088,E114	2
chr11	30982024	30982449	E003,E004,E006,E007,E008,E017,E021,E022,E050,E055,E056,E057,E059,E080,E081,E082,E083,E084,E085,E086,E088,E089,E090,E091,E092,E093,E094,E098,E114,E117,E118,E119,E120,E121,E122,E123,E125,E126,E127,E128	40
chr11	30982504	30982554	E088	1
chr11	30982801	30982851	E021	1
chr11	30983228	30983315	E098	1
chr11	30984806	30984880	E085	1
chr11	30984908	30984962	E100	1
chr11	30984980	30985060	E059	1
chr11	30985148	30985209	E091	1
chr11	30985896	30986004	E007,E097,E114	3
chr11	30986064	30986114	E046	1
chr11	30986593	30986663	E124	1
chr11	30986991	30987045	E127	1
chr11	30989340	30989420	E116	1
chr11	30990410	30990490	E123	1
chr11	30991495	30991545	E007	1
chr11	30991874	30991928	E100	1
chr11	30991956	30992165	E080	1
chr11	30992326	30992366	E086	1
chr11	30992391	30992454	E050	1
chr11	30992537	30992647	E022,E032	2
chr11	30993669	30993719	E007	1
chr11	30997638	30997688	E021	1
chr11	30999541	30999591	E051	1
chr11	31000412	31000464	E021	1
chr11	31000673	31000723	E022	1
chr11	31000975	31001113	E046,E084,E085	3
chr11	31001781	31001831	E082	1
chr11	31003358	31003492	E007,E021,E022,E088	4
chr11	31004741	31004981	E088,E120	2
chr11	31005245	31005295	E082	1
chr11	31005393	31005449	E007	1
chr11	31005501	31005657	E005,E007,E086,E114	4
chr11	31005711	31006740	E003,E005,E007,E021,E080,E082,E084,E085,E088,E089,E090,E097,E114,E117,E120,E121,E125,E126,E128	19
chr11	31006775	31006825	E084	1
chr11	31006992	31007358	E084,E085,E118	3
chr11	31007454	31007504	E084	1
chr11	31007626	31007677	E085	1
chr11	31008190	31008250	E029	1
chr11	31008395	31008445	E022	1
chr11	31009540	31009628	E022,E080,E084	3
chr11	31010586	31010720	E084,E114	2
chr11	31011681	31011731	E114	1
chr11	31012137	31012252	E086,E114	2
chr11	31012284	31012505	E081,E088,E114	3
chr11	31012509	31012576	E091	1
chr11	31012656	31012774	E081,E093,E098,E114,E121	5
chr11	31012898	31012994	E093	1
chr11	31013112	31013195	E093,E114	2
chr11	31013376	31013426	E114	1
chr11	31013460	31013770	E051,E084,E114	3
chr11	31013812	31014441	E003,E004,E007,E008,E021,E022,E034,E051,E082,E084,E085,E086,E092,E093,E114,E118	16
chr11	31015879	31015929	E021	1
chr11	31019256	31019336	E116	1
chr11	31021488	31021624	E003,E082	2
chr11	31022031	31022160	E088,E118	2
chr11	31022284	31022334	E088	1
chr11	31023020	31023240	E081,E082,E088	3
chr11	31023982	31024078	E082	1
chr11	31024750	31024814	E124	1
chr11	31024901	31024961	E006	1
chr11	31025482	31025559	E051	1
chr11	31026873	31026966	E121	1
chr11	31027979	31028029	E032	1
chr11	31028606	31028703	E098	1
chr11	31028744	31028810	E007,E032	2
chr11	31028869	31028919	E032	1
chr11	31029961	31030036	E005	1
chr11	31030778	31030861	E097	1
chr11	31031015	31031140	E005,E127	2
chr11	31031527	31031620	E004	1
chr11	31031691	31032006	E004,E007,E021,E022,E127	5
chr11	31032859	31032913	E098	1
chr11	31034763	31034889	E094	1
chr11	31035579	31035656	E021	1
chr11	31035686	31035755	E022,E081	2
chr11	31035801	31035927	E003,E022	2
chr11	31036203	31036253	E091	1
chr11	31037348	31037398	E021	1
chr11	31038239	31038289	E092	1
chr11	31040251	31040301	E021	1
chr11	31040335	31040379	E097	1
chr11	31040426	31040538	E022	1
chr11	31041282	31041815	E088	1
chr11	31041964	31042053	E088	1
chr11	31042203	31042247	E097	1
chr11	31042575	31042696	E088,E090	2
chr11	31042747	31042797	E088	1
chr11	31043576	31043705	E003,E008	2
chr11	31043724	31043774	E021	1
chr11	31043793	31043875	E086,E114	2
chr11	31047015	31047065	E082	1
chr11	31048174	31048224	E088	1
chr11	31049361	31049424	E007	1
chr11	31049436	31049504	E093	1
chr11	31050408	31050458	E088	1
chr11	31050878	31050922	E097	1
chr11	31051967	31052276	E081,E082,E086,E127	4
chr11	31054257	31054307	E083	1
chr11	31054538	31054588	E022	1
chr11	31054600	31054700	E117	1
chr11	31056917	31056971	E098	1
chr11	31058466	31058546	E119	1
chr11	31059922	31059986	E082,E088	2
chr11	31060206	31060306	E082	1
chr11	31062655	31062695	E034	1
chr11	31063497	31063551	E127	1
chr11	31064473	31064523	E017	1
chr11	31064744	31064798	E098	1
chr11	31066243	31066320	E007	1
chr11	31066722	31066776	E127	1
chr11	31066817	31066920	E093,E116	2
chr11	31066989	31067230	E003,E004,E007,E008,E021,E022,E050,E080,E082,E083,E084,E085,E086,E088,E089,E090,E114,E117,E118,E120,E121,E122,E123,E128	24
chr11	31067514	31067564	E017	1
chr11	31068574	31068624	E051	1
chr11	31069948	31070002	E081	1
chr11	31070304	31070362	E091	1
chr11	31071140	31071202	E029	1
chr11	31071499	31072271	E004,E017,E021,E022,E083,E084,E085,E086,E092,E097,E100,E120,E121	13
chr11	31072353	31072403	E021	1
chr11	31073027	31073077	E021	1
chr11	31075628	31075688	E127	1
chr11	31076535	31076585	E022	1
chr11	31077690	31077730	E086	1
chr11	31079214	31079264	E046	1
chr11	31079848	31079901	E007	1
chr11	31081149	31081372	E088,E092,E094,E118	4
chr11	31082237	31082308	E089,E097	2
chr11	31082338	31083568	E004,E005,E007,E022,E059,E082,E083,E088,E091,E092,E097,E114,E116,E120,E121,E125,E126,E128	18
chr11	31083616	31083889	E007,E088,E091,E098	4
chr11	31083965	31084087	E081,E088	2
chr11	31085794	31085848	E127	1
chr11	31085974	31086084	E021	1
chr11	31086580	31086630	E007	1
chr11	31087061	31087291	E004,E021	2
chr11	31087334	31087484	E003,E004	2
chr11	31087875	31087964	E088	1
chr11	31088795	31088845	E007	1
chr11	31089362	31089416	E114	1
chr11	31089840	31089890	E046	1
chr11	31090950	31091789	E005,E007,E114,E118,E125,E128	6
chr11	31092023	31092185	E125,E128	2
chr11	31093221	31093471	E005,E007,E021,E022,E051	5
chr11	31095515	31095555	E034	1
chr11	31095760	31095878	E080,E125	2
chr11	31098376	31098541	E004,E022,E100	3
chr11	31099602	31099652	E022	1
chr11	31099749	31099799	E082	1
chr11	31104533	31104597	E124	1
chr11	31104879	31104924	E086	1
chr11	31107606	31107665	E098	1
chr11	31110815	31110875	E022,E114	2
chr11	31113203	31113253	E088	1
chr11	31113310	31113395	E088	1
chr11	31114567	31114637	E118	1
chr11	31115582	31115639	E082	1
chr11	31115764	31115888	E098	1
chr11	31116268	31116318	E007	1
chr11	31117802	31117866	E124	1
chr11	31117986	31118209	E008,E082,E083	3
chr11	31119551	31119601	E022	1
chr11	31119857	31119917	E006	1
chr11	31120231	31120281	E088	1
chr11	31124571	31124714	E098,E127	2
chr11	31125144	31125244	E117	1
chr11	31125895	31126000	E098	1
chr11	31127624	31127699	E082	1
chr11	31127703	31127775	E007	1
chr11	31127794	31127847	E082	1
chr11	31127909	31128260	E004,E007,E008,E021,E033,E081,E082,E114,E119,E123	10
chr11	31128344	31128995	E003,E004,E005,E006,E007,E008,E017,E021,E022,E028,E032,E033,E034,E046,E050,E051,E057,E059,E080,E081,E082,E083,E085,E086,E088,E089,E090,E091,E092,E093,E094,E097,E098,E100,E109,E114,E116,E117,E118,E119,E120,E121,E122,E123,E126,E127	46
chr11	31129325	31129529	E004,E007,E008,E021	4
chr11	31129572	31129622	E082	1
chr11	31130490	31130530	E086	1
chr11	31131042	31131107	E003,E021,E082	3
chr11	31131147	31131366	E007,E022	2
chr11	31131523	31131611	E007	1
chr11	31132390	31132430	E086	1
chr11	31132488	31132689	E007,E022,E081,E082,E088	5
chr11	31133282	31133383	E093,E120	2
chr11	31134281	31134477	E094	1
chr11	31134964	31135004	E086	1
chr11	31136125	31136237	E082,E088,E090	3
chr11	31136368	31136433	E086,E093	2
chr11	31136466	31136516	E007	1
chr11	31136762	31136832	E082	1
chr11	31136878	31136928	E082	1
chr11	31136931	31137049	E022,E082	2
chr11	31137272	31137336	E004,E022	2
chr11	31138720	31138815	E003	1
chr11	31139099	31139149	E022	1
chr11	31139934	31140014	E123	1
chr11	31140015	31140455	E003,E021,E022,E081,E082,E086,E088	7
chr11	31141952	31142108	E007,E021	2
chr11	31142116	31142551	E003,E004,E005,E007,E008,E021,E022,E093	8
chr11	31142609	31142682	E021,E022	2
chr11	31144165	31144248	E005	1
chr11	31145505	31145684	E003,E008,E021,E022	4
chr11	31147652	31147702	E017	1
chr11	31148525	31148631	E003	1
chr11	31148935	31149122	E007,E021	2
chr11	31150147	31150300	E119,E123	2
chr11	31153457	31153544	E116	1
chr11	31154085	31154946	E007,E081,E082,E127	4
chr11	31156764	31156844	E119	1
chr11	31158054	31158117	E125	1
chr11	31161041	31161407	E003,E021,E022	3
chr11	31161433	31161483	E021	1
chr11	31161889	31161992	E021	1
chr11	31162012	31162111	E086	1
chr11	31162517	31162639	E003,E004,E021,E114	4
chr11	31163385	31163668	E003,E007,E021,E022,E059,E082,E086,E088	8
chr11	31163893	31163943	E007	1
chr11	31165087	31165183	E088	1
chr11	31167352	31167424	E082	1
chr11	31168026	31168123	E021,E119	2
chr11	31168206	31168272	E007	1
chr11	31168372	31168431	E127	1
chr11	31168524	31168574	E021	1
chr11	31168899	31168943	E097	1
chr11	31169355	31169433	E021	1
chr11	31169830	31169880	E007	1
chr11	31170790	31170840	E082	1
chr11	31171204	31171324	E029,E050	2
chr11	31171386	31171444	E091	1
chr11	31172528	31172620	E086,E088	2
chr11	31174317	31174367	E046	1
chr11	31175610	31175706	E021,E050	2
chr11	31175868	31175918	E082	1
chr11	31177544	31177612	E120	1
chr11	31178156	31178210	E098	1
chr11	31180158	31180208	E021	1
chr11	31181116	31181166	E088	1
chr11	31182113	31182520	E003,E004,E007,E008,E021,E022,E057,E083,E086,E088,E089,E114,E116,E117,E122,E123,E127	17
chr11	31182634	31182747	E021,E081	2
chr11	31182791	31182894	E021,E082,E088	3
chr11	31182964	31183014	E082	1
chr11	31183038	31183088	E007	1
chr11	31183297	31183351	E127	1
chr11	31185054	31185273	E081,E082	2
chr11	31185403	31185488	E081	1
chr11	31185556	31185606	E121	1
chr11	31185624	31185674	E082	1
chr11	31185883	31185937	E081	1
chr11	31186404	31186462	E046	1
chr11	31188796	31188850	E127	1
chr11	31190405	31190452	E097	1
chr11	31193070	31193114	E097	1
chr11	31193337	31193431	E127	1
chr11	31193519	31193573	E098	1
chr11	31194473	31194523	E046	1
chr11	31194594	31194658	E003	1
chr11	31195275	31195381	E081	1
chr11	31195983	31196023	E086	1
chr11	31196191	31196241	E021	1
chr11	31196425	31196498	E007	1
chr11	31198345	31198405	E006	1
chr11	31199521	31199571	E088	1
chr11	31200511	31200558	E086	1
chr11	31202259	31202309	E021	1
chr11	31202411	31202461	E017	1
chr11	31202808	31202858	E089	1
chr11	31202965	31203015	E021	1
chr11	31203690	31203740	E022	1
chr11	31207122	31207192	E118	1
chr11	31208091	31208131	E086	1
chr11	31208269	31208351	E127	1
chr11	31208381	31208457	E021	1
chr11	31208706	31208746	E086	1
chr11	31208905	31208973	E086	1
chr11	31210215	31210265	E051	1
chr11	31210474	31210528	E098	1
chr11	31214570	31214663	E005,E085,E098	3
chr11	31216672	31216761	E003	1
chr11	31216801	31216855	E098	1
chr11	31217543	31217754	E021,E082,E123	3
chr11	31218028	31218068	E086	1
chr11	31218217	31218257	E086	1
chr11	31219347	31219397	E021	1
chr11	31219792	31219842	E021	1
chr11	31220897	31221248	E003,E004,E007,E059,E081,E086,E088,E089,E117,E119,E127	11
chr11	31221860	31221940	E119	1
chr11	31222092	31222144	E097	1
chr11	31223287	31223350	E081	1
chr11	31224231	31224288	E021	1
chr11	31224435	31224574	E059	1
chr11	31225076	31225130	E081	1
chr11	31227700	31227774	E032	1
chr11	31228017	31228067	E022	1
chr11	31231432	31231482	E021	1
chr11	31231535	31231635	E117	1
chr11	31231716	31231796	E050,E119	2
chr11	31231821	31231921	E117	1
chr11	31233045	31233105	E005	1
chr11	31233521	31233561	E086	1
chr11	31234574	31234658	E120,E121	2
chr11	31234741	31234791	E082	1
chr11	31234840	31234898	E121	1
chr11	31234962	31235012	E121	1
chr11	31236078	31236193	E022,E082,E093	3
chr11	31237375	31237435	E003	1
chr11	31237747	31237797	E021	1
chr11	31240371	31240705	E007,E021,E022,E028,E057,E086,E091,E093,E119,E127	10
chr11	31240786	31240871	E057	1
chr11	31241126	31241176	E021	1
chr11	31242806	31242873	E124	1
chr11	31243210	31243260	E114	1
chr11	31243474	31243528	E127	1
chr11	31247270	31247314	E097	1
chr11	31250702	31250779	E051	1
chr11	31251293	31251343	E082	1
chr11	31252110	31252164	E033	1
chr11	31252590	31252630	E086	1
chr11	31253077	31253129	E082	1
chr11	31253151	31253592	E081,E082,E086	3
chr11	31254927	31255343	E003,E004,E005,E007,E008,E021,E022,E028,E050,E057,E080,E081,E082,E088,E091,E114,E116,E117,E119,E120,E127	21
chr11	31256258	31256378	E003	1
chr11	31256739	31256789	E082	1
chr11	31257654	31258046	E006,E021,E028,E033,E050,E051,E055,E057,E059,E080,E081,E082,E083,E088,E089,E090,E091,E114,E117,E119,E120,E121,E122,E123,E126,E128	26
chr11	31258622	31258682	E006	1
chr11	31259516	31259566	E007	1
chr11	31259640	31260348	E003,E004,E007,E008,E021,E022,E028,E081,E082,E084,E088,E114,E117,E119,E124,E126,E128	17
chr11	31260595	31260668	E007,E086	2
chr11	31260817	31260981	E021,E022,E082,E088	4
chr11	31261648	31261737	E007,E125	2
chr11	31261883	31262312	E003,E004,E005,E006,E007,E008,E017,E021,E022,E028,E032,E033,E034,E046,E050,E051,E055,E056,E057,E059,E080,E081,E082,E083,E084,E085,E086,E088,E089,E090,E091,E092,E093,E094,E097,E098,E114,E117,E118,E119,E120,E121,E122,E123,E126,E127,E128	47
chr11	31262390	31262455	E082	1
chr11	31262489	31262767	E003,E022,E081,E119	4
chr11	31262830	31262888	E050,E082	2
chr11	31263054	31263131	E003,E022	2
chr11	31263176	31263233	E007	1
chr11	31263385	31263518	E007,E021,E082	3
chr11	31264231	31264407	E081,E082	2
chr11	31265255	31265583	E007,E022,E059,E081,E086,E090,E093,E114	8
chr11	31266018	31266068	E021	1
chr11	31266851	31266891	E086	1
chr11	31267780	31267855	E090	1
chr11	31267918	31267995	E090	1
chr11	31268041	31268629	E006,E017,E021,E022,E081,E082,E083,E088,E089,E090,E094,E097,E098,E100,E120,E125,E126,E127,E128	19
chr11	31268831	31269308	E007,E021,E081,E082	4
chr11	31271205	31271292	E007	1
chr11	31273376	31273426	E021	1
chr11	31274452	31274512	E051,E091	2
chr11	31275435	31275523	E081	1
chr11	31275752	31276661	E006,E017,E022,E028,E051,E057,E059,E080,E083,E088,E091,E092,E114,E119,E120,E121,E125,E126,E127,E128	20
chr11	31276668	31276774	E091	1
chr11	31278582	31278632	E021	1
chr11	31280080	31280324	E082,E083,E088,E097	4
chr11	31280370	31280609	E117,E120,E126	3
chr11	31281092	31281192	E097	1
chr11	31281559	31281713	E081,E082	2
chr11	31282228	31282440	E126	1
chr11	31284225	31284336	E119	1
chr11	31284376	31284678	E028,E055,E056,E057,E059,E082,E114,E117,E119,E120,E121,E122,E126,E128	14
chr11	31284980	31285034	E046	1
chr11	31285597	31285759	E098	1
chr11	31286014	31286077	E021	1
chr11	31286388	31286479	E022,E059	2
chr11	31286584	31286634	E022	1
chr11	31286954	31287008	E098	1
chr11	31289350	31289520	E081	1
chr11	31290202	31290252	E007	1
chr11	31291805	31292000	E081,E082	2
chr11	31292160	31292214	E081	1
chr11	31292390	31292444	E098	1
chr11	31292693	31292743	E083	1
chr11	31294243	31294293	E093	1
chr11	31294613	31294663	E021	1
chr11	31298217	31298293	E097	1
chr11	31300036	31300086	E022	1
chr11	31302415	31302515	E117	1
chr11	31303148	31303228	E123	1
chr11	31304575	31304808	E008,E021,E080,E082,E123	5
chr11	31305278	31305387	E004,E022	2
chr11	31307680	31307805	E022	1
chr11	31312382	31312432	E082	1
chr11	31312537	31312608	E081,E082	2
chr11	31312907	31312957	E022	1
chr11	31314762	31314885	E021	1
chr11	31315492	31315581	E080	1
chr11	31315640	31315747	E089	1
chr11	31316159	31316209	E022	1
chr11	31317940	31317990	E021	1
chr11	31318399	31318465	E022	1
chr11	31318817	31318871	E081	1
chr11	31319330	31319417	E086	1
chr11	31321077	31321127	E051	1
chr11	31321904	31321984	E119	1
chr11	31322335	31322408	E082	1
chr11	31322953	31323003	E082	1
chr11	31323036	31323086	E093	1
chr11	31323126	31323410	E081,E082	2
chr11	31323749	31323901	E082,E088,E119	3
chr11	31325356	31325690	E007,E021,E081,E082,E088,E090,E093,E098	8
chr11	31326170	31326224	E081	1
chr11	31326936	31326986	E082	1
chr11	31327101	31327151	E082	1
chr11	31327216	31327358	E082	1
chr11	31327784	31327834	E082	1
chr11	31328588	31328638	E082	1
chr11	31330665	31330745	E123	1
chr11	31330949	31331086	E004,E022,E082	3
chr11	31331687	31331731	E097	1
chr11	31333425	31333528	E005,E021	2
chr11	31334148	31334286	E007,E032,E094	3
chr11	31343021	31343083	E022,E086	2
chr11	31343206	31343363	E008,E021,E123	3
chr11	31344199	31344249	E021	1
chr11	31344860	31344914	E081	1
chr11	31344972	31345026	E128	1
chr11	31345275	31345355	E059	1
chr11	31346373	31346459	E006	1
chr11	31346695	31347138	E006,E017,E028,E056,E057,E059,E088,E089,E091,E098,E100,E114,E116,E117,E119,E120,E121,E125,E126,E127,E128	21
chr11	31347626	31347689	E007	1
chr11	31347748	31347811	E007	1
chr11	31348177	31348390	E006,E034	2
chr11	31348527	31348629	E034	1
chr11	31349036	31349130	E119	1
chr11	31356315	31356365	E022	1
chr11	31357838	31357888	E021	1
chr11	31358242	31358338	E081	1
chr11	31358384	31358434	E046	1
chr11	31358857	31359008	E082,E098	2
chr11	31359018	31359068	E051	1
chr11	31359403	31359621	E050,E051	2
chr11	31359749	31359854	E120,E124	2
chr11	31359949	31360029	E057	1
chr11	31360143	31360363	E050,E081,E082,E121	4
chr11	31360693	31360915	E120,E121,E125,E126	4
chr11	31361784	31361838	E098	1
chr11	31362248	31362298	E021	1
chr11	31362500	31362886	E003,E004,E005,E006,E007,E008,E017,E021,E022,E028,E032,E034,E046,E050,E051,E055,E056,E057,E059,E082,E083,E086,E088,E091,E092,E093,E109,E114,E116,E117,E118,E119,E120,E121,E122,E123,E126,E127,E128	39
chr11	31363467	31363601	E046,E128	2
chr11	31363611	31363671	E005	1
chr11	31364727	31364807	E116	1
chr11	31365154	31365208	E098	1
chr11	31365922	31365972	E022	1
chr11	31366103	31366157	E127	1
chr11	31366221	31366271	E022	1
chr11	31368752	31368806	E127	1
chr11	31369401	31369456	E098	1
chr11	31372187	31372328	E046,E082,E119	3
chr11	31372613	31372657	E097	1
chr11	31373442	31373542	E117	1
chr11	31374021	31374099	E122	1
chr11	31374148	31374239	E122	1
chr11	31374855	31374966	E098	1
chr11	31376706	31377058	E021,E028,E055,E056,E057,E059,E081,E082,E083,E088,E119,E120,E121,E122,E126	15
chr11	31377423	31377660	E022,E028,E057,E117,E119,E122,E126,E127	8
chr11	31381441	31381851	E057,E083,E120,E121	4
chr11	31381888	31381938	E083	1
chr11	31383356	31383481	E005,E034,E091,E093,E127	5
chr11	31384008	31384216	E081,E082	2
chr11	31385603	31385681	E050	1
chr11	31386107	31386249	E032,E050	2
chr11	31387001	31387051	E090	1
chr11	31387676	31387716	E034	1
chr11	31388109	31388149	E034	1
chr11	31388270	31388600	E017,E033,E034,E046,E050,E051,E124	7
chr11	31389849	31389936	E033	1
chr11	31390089	31390176	E046	1
chr11	31390485	31392105	E003,E004,E005,E006,E007,E008,E017,E021,E022,E028,E029,E032,E033,E034,E046,E050,E051,E055,E056,E057,E059,E080,E081,E082,E083,E084,E085,E086,E088,E089,E090,E091,E092,E093,E094,E097,E098,E100,E109,E114,E116,E117,E118,E119,E120,E121,E122,E123,E124,E125,E126,E127,E128	53
chr11	31392114	31392223	E082,E093	2
chr11	31392277	31392333	E081	1
chr11	31392537	31392617	E123	1
chr11	31392775	31392841	E034	1
chr11	31395014	31395118	E119	1
chr11	31398737	31398791	E127	1
chr11	31400269	31400382	E003,E021,E091	3
chr11	31400672	31400779	E022,E127	2
chr11	31400992	31401042	E021	1
chr11	31402679	31402733	E098	1
chr11	31403023	31403063	E034	1
chr11	31403941	31403981	E034	1
chr11	31404196	31404246	E021	1
chr11	31404572	31404626	E033	1
chr11	31404639	31404957	E004,E021,E116	3
chr11	31406162	31406259	E021	1
chr11	31406298	31406342	E097	1
chr11	31407662	31407805	E083,E086	2
chr11	31407874	31407924	E007	1
chr11	31408219	31408294	E034,E051	2
chr11	31408843	31409385	E004,E005,E006,E007,E021,E022,E028,E056,E057,E091,E093,E098,E117,E119,E120,E121,E125,E126,E127,E128	20
chr11	31410731	31410771	E034	1
chr11	31411698	31411778	E021	1
chr11	31412685	31412735	E022	1
chr11	31413660	31413716	E120,E121	2
chr11	31415951	31416001	E032	1
chr11	31417556	31417704	E021,E086	2
chr11	31418003	31418053	E088	1
chr11	31418615	31418665	E022	1
chr11	31418733	31419314	E003,E004,E006,E007,E008,E017,E021,E028,E032,E033,E034,E046,E050,E051,E055,E056,E059,E080,E081,E082,E083,E085,E086,E088,E089,E090,E091,E092,E093,E098,E109,E114,E117,E118,E119,E120,E121,E122,E123,E126	40
chr11	31420167	31420232	E082	1
chr11	31420357	31420407	E082	1
chr11	31423300	31423360	E086	1
chr11	31423483	31423537	E127	1
chr11	31423555	31423599	E080	1
chr11	31423645	31423726	E098	1
chr11	31425119	31425169	E092	1
chr11	31425333	31426520	E017,E022,E056,E059,E098,E114,E117,E121,E125,E127,E128	11
chr11	31428760	31428800	E086	1
chr11	31429016	31429066	E022	1
chr11	31429674	31429728	E100	1
chr11	31429764	31429818	E127	1
chr11	31429825	31429875	E093	1
chr11	31430969	31431530	E123	1
chr11	31432228	31432282	E120	1
chr11	31433016	31433202	E086,E121,E125,E126	4
chr11	31433286	31433336	E021	1
chr11	31433425	31433487	E091	1
chr11	31433940	31434049	E119	1
chr11	31434291	31434455	E059,E081	2
chr11	31434503	31434815	E006,E017,E028,E055,E056,E057,E059,E117,E119,E120,E121,E125,E126,E127,E128	15
chr11	31435197	31435247	E093	1
chr11	31435344	31435404	E006	1
chr11	31435958	31436388	E005,E021,E028,E057,E123,E127	6
chr11	31436511	31436591	E123	1
chr11	31436762	31436845	E097,E098	2
chr11	31436954	31437648	E003,E006,E021,E022,E051,E093,E123	7
chr11	31438405	31438765	E007,E123	2
chr11	31438915	31439296	E003,E007,E008,E021,E022,E123	6
chr11	31439784	31441189	E003,E007,E059,E094,E123,E125,E128	7
chr11	31441235	31441850	E007,E017,E033,E055,E056,E080,E088,E117,E120,E121,E123,E125,E128	13
chr11	31441862	31442309	E005,E083,E123,E125,E128	5
chr11	31442453	31442768	E123	1
chr11	31442878	31442962	E123	1
chr11	31443004	31443105	E005,E021	2
chr11	31443171	31443234	E007,E021	2
chr11	31443341	31443850	E003,E004,E007,E059,E081,E097,E123	7
chr11	31444247	31444548	E003,E007,E008,E021,E022	5
chr11	31446156	31446697	E007,E059,E086,E123	4
chr11	31448941	31449055	E022	1
chr11	31449211	31449274	E097	1
chr11	31451979	31452029	E022	1
chr11	31453877	31453927	E093	1
chr11	31454761	31454841	E098	1
chr11	31455025	31455065	E086	1
chr11	31455497	31455553	E082	1
chr11	31456092	31456136	E097	1
chr11	31456734	31456823	E007,E123	2
chr11	31456892	31456972	E123	1
chr11	31457024	31457068	E097	1
chr11	31457249	31457329	E123	1
chr11	31458205	31458321	E086,E118	2
chr11	31458392	31459045	E017,E028,E055,E056,E057,E086,E117,E119,E120,E123,E125,E126,E128	13
chr11	31459180	31459930	E003,E006,E017,E028,E050,E055,E056,E057,E059,E088,E118,E119,E120,E121,E123,E125,E127,E128	18
chr11	31459973	31460060	E021,E125	2
chr11	31460775	31460829	E127	1
chr11	31461060	31461110	E088	1
chr11	31461174	31461525	E021,E022,E123	3
chr11	31461530	31461610	E123,E127	2
chr11	31461733	31461813	E123	1
chr11	31463404	31463500	E007	1
chr11	31463671	31463961	E003,E007,E008,E021,E022,E086,E088,E092,E118,E122,E123	11
chr11	31465064	31465169	E007,E022	2
chr11	31465343	31465705	E003,E004,E007,E008,E021,E022,E051,E093,E123	9
chr11	31465764	31465856	E021,E081	2
chr11	31465860	31465912	E007	1
chr11	31465990	31466040	E082	1
chr11	31466382	31466432	E046	1
chr11	31467440	31467500	E125	1
chr11	31468062	31468112	E022	1
chr11	31468156	31468328	E089,E123	2
chr11	31468643	31468698	E081	1
chr11	31468866	31468916	E021	1
chr11	31470445	31470633	E092,E109	2
chr11	31470779	31470873	E088	1
chr11	31470946	31471011	E088	1
chr11	31472231	31472281	E021	1
chr11	31472533	31472613	E118	1
chr11	31472654	31472736	E118	1
chr11	31473283	31473672	E118	1
chr11	31475107	31475217	E086,E116	2
chr11	31475425	31475475	E017	1
chr11	31475899	31475939	E086	1
chr11	31476760	31476800	E086	1
chr11	31477324	31477374	E022	1
chr11	31477391	31477481	E123	1
chr11	31478539	31478589	E051	1
chr11	31479123	31479173	E114	1
chr11	31479520	31479560	E086	1
chr11	31480179	31480229	E032	1
chr11	31480530	31480580	E007	1
chr11	31482325	31482413	E017	1
chr11	31482648	31482688	E086	1
chr11	31483169	31483223	E127	1
chr11	31483628	31483682	E127	1
chr11	31484302	31484379	E098,E109	2
chr11	31484645	31484733	E082,E088	2
chr11	31486137	31486248	E007	1
chr11	31488897	31488990	E059,E118	2
chr11	31489404	31489530	E080,E081,E116,E126	4
chr11	31489691	31489735	E080	1
chr11	31489795	31489900	E080	1
chr11	31492317	31492441	E059	1
chr11	31493260	31493310	E082	1
chr11	31493425	31493674	E007,E008,E021,E022	4
chr11	31494263	31494330	E125	1
chr11	31498900	31498980	E123	1
chr11	31499138	31499274	E004,E021,E082,E100	4
chr11	31499332	31499398	E021,E083	2
chr11	31499422	31499794	E004,E081,E082,E083,E089,E090,E116	7
chr11	31501511	31501605	E082,E128	2
chr11	31501883	31501969	E123	1
chr11	31502438	31502828	E007,E059,E080,E081,E082,E083,E123	7
chr11	31504802	31504852	E088	1
chr11	31504880	31505023	E082,E123	2
chr11	31505031	31505091	E005	1
chr11	31506143	31506329	E003,E004,E017,E021,E125,E128	6
chr11	31506898	31506979	E021	1
chr11	31507078	31507158	E123	1
chr11	31507198	31507294	E123	1
chr11	31507357	31507457	E006	1
chr11	31507501	31507541	E086	1
chr11	31507644	31507694	E021	1
chr11	31507771	31507918	E080,E123	2
chr11	31507919	31507959	E086	1
chr11	31509040	31509100	E006	1
chr11	31509317	31509864	E003,E004,E006,E007,E008,E017,E021,E022,E028,E032,E033,E034,E046,E050,E051,E055,E056,E057,E059,E080,E081,E082,E083,E085,E086,E088,E089,E090,E091,E092,E093,E094,E097,E098,E100,E109,E114,E116,E117,E118,E119,E120,E121,E122,E123,E124,E125,E126,E127,E128	50
chr11	31509865	31509926	E021	1
chr11	31509962	31510012	E046	1
chr11	31510049	31510126	E007,E125	2
chr11	31510792	31510832	E086	1
chr11	31512342	31512576	E004,E007,E022	3
chr11	31512933	31513037	E003,E081	2
chr11	31513618	31513834	E123	1
chr11	31513839	31514198	E006,E017,E021,E028,E055,E056,E057,E083,E086,E088,E089,E094,E098,E100,E114,E120,E121,E123,E125,E126,E128	21
chr11	31514299	31514377	E034	1
chr11	31514955	31515035	E123	1
chr11	31516040	31516104	E022	1
chr11	31519227	31519277	E022	1
chr11	31519705	31519826	E097	1
chr11	31520238	31520318	E123	1
chr11	31520487	31520577	E021,E046	2
chr11	31521215	31521495	E003,E017,E022,E055,E056,E088,E120,E125,E128	9
chr11	31521552	31521602	E082	1
chr11	31521604	31521654	E022	1
chr11	31521666	31521745	E090	1
chr11	31522110	31522531	E017,E055,E056,E057,E059,E083,E086,E088,E100,E119,E120,E123,E126,E127	14
chr11	31522647	31522727	E123	1
chr11	31526763	31526803	E086	1
chr11	31526927	31527073	E100,E126	2
chr11	31527241	31527351	E021,E123	2
chr11	31527532	31527572	E034	1
chr11	31529016	31529056	E034	1
chr11	31529061	31529254	E057,E119,E123	3
chr11	31529789	31529893	E032,E123	2
chr11	31529978	31530023	E034	1
chr11	31530045	31530323	E033,E034,E046,E088,E123,E124	6
chr11	31530373	31532151	E003,E004,E005,E006,E007,E008,E017,E021,E022,E028,E029,E032,E033,E034,E046,E050,E051,E055,E056,E057,E059,E080,E081,E082,E083,E084,E085,E086,E088,E089,E090,E091,E092,E093,E094,E097,E098,E100,E109,E114,E116,E117,E118,E119,E120,E121,E122,E123,E124,E125,E126,E127,E128	53
chr11	31532157	31532850	E007,E034,E046,E082,E083,E088,E090,E117,E122,E123	10
chr11	31532910	31533421	E021,E034,E117,E123	4
chr11	31533640	31533954	E034,E114,E123	3
chr11	31533991	31534189	E034,E123	2
chr11	31534325	31534402	E080,E086,E118	3
chr11	31534427	31534523	E007,E082	2
chr11	31534690	31534784	E123	1
chr11	31535387	31535468	E097	1
chr11	31537505	31537626	E003,E021,E022,E091,E123	5
chr11	31538071	31538122	E007	1
chr11	31538189	31538239	E017	1
chr11	31538560	31538620	E006	1
chr11	31538821	31538893	E124	1
chr11	31539527	31539577	E051	1
chr11	31543468	31543552	E098,E109	2
chr11	31543912	31543952	E086	1
chr11	31544229	31544390	E094	1
chr11	31544473	31544560	E083,E092	2
chr11	31546029	31546118	E119	1
chr11	31549188	31549238	E091	1
chr11	31549350	31549430	E123	1
chr11	31549596	31549727	E123	1
chr11	31550319	31550369	E051	1
chr11	31550464	31550528	E088	1
chr11	31550751	31551178	E005,E021,E022,E083,E084,E088,E098,E123	8
chr11	31551390	31551570	E034,E086,E116,E123	4
chr11	31551614	31551665	E021,E022	2
chr11	31551717	31551853	E123	1
chr11	31552918	31553339	E004,E007,E050,E091,E120,E121	6
chr11	31553869	31554154	E123	1
chr11	31554742	31554819	E007	1
chr11	31554988	31555053	E091	1
chr11	31555204	31555339	E091	1
chr11	31555462	31555573	E086,E091	2
chr11	31555649	31555748	E021	1
chr11	31558190	31558410	E081	1
chr11	31559145	31559303	E022,E051	2
chr11	31563750	31563897	E080	1
chr11	31564730	31564770	E086	1
chr11	31566027	31566077	E022	1
chr11	31572225	31572319	E005,E127	2
chr11	31575200	31575250	E089	1
chr11	31575378	31575432	E127	1
chr11	31575542	31575606	E022	1
chr11	31576673	31576761	E051,E083,E085,E098,E120,E121	6
chr11	31578084	31578188	E119	1
chr11	31578854	31578908	E098	1
chr11	31579003	31579083	E119	1
chr11	31579500	31580199	E003,E007,E008,E017,E021,E022,E051,E059,E081,E082,E083,E086,E088,E089,E090,E092,E097,E098,E122,E125	20
chr11	31580525	31580575	E007	1
chr11	31582465	31582653	E032,E057,E109,E127	4
chr11	31582741	31582791	E109	1
chr11	31583507	31583597	E083,E086	2
chr11	31584834	31584914	E032,E116,E127	3
chr11	31586530	31586580	E082	1
chr11	31587851	31587891	E086	1
chr11	31588295	31588355	E006	1
chr11	31588833	31588909	E127	1
chr11	31589473	31589513	E086	1
chr11	31591346	31591396	E021	1
chr11	31591572	31591695	E007,E059,E084	3
chr11	31592279	31592329	E021	1
chr11	31593254	31593308	E098	1
chr11	31595422	31595476	E127	1
chr11	31595542	31595592	E021	1
chr11	31595752	31595969	E004,E021,E022	3
chr11	31597269	31597323	E127	1
chr11	31599532	31599582	E022	1
chr11	31600022	31600072	E051	1
chr11	31602968	31603018	E084	1
chr11	31603597	31603637	E034	1
chr11	31604220	31604270	E007	1
chr11	31604334	31604651	E003,E007,E008,E021,E022,E123	6
chr11	31604728	31604789	E005	1
chr11	31605351	31605430	E093	1
chr11	31608242	31608321	E091	1
chr11	31608462	31608512	E091	1
chr11	31608899	31608949	E032	1
chr11	31610758	31610827	E046	1
chr11	31610923	31610986	E007	1
chr11	31613015	31613092	E022	1
chr11	31615210	31615310	E055,E098	2
chr11	31617116	31617186	E118	1
chr11	31619082	31619161	E022	1
chr11	31619391	31619453	E022	1
chr11	31620113	31620177	E124	1
chr11	31621087	31621156	E127	1
chr11	31621367	31621417	E083	1
chr11	31622036	31622086	E022	1
chr11	31623329	31623849	E003,E004,E007,E008,E021,E022	6
chr11	31624658	31624718	E006	1
chr11	31624720	31624770	E046	1
chr11	31627379	31627458	E022	1
chr11	31627701	31627763	E098	1
chr11	31628444	31628797	E004,E007,E008,E022	4
chr11	31628951	31629040	E003,E022,E089	3
chr11	31629200	31629250	E088	1
chr11	31629747	31629828	E005	1
chr11	31629844	31629894	E022	1
chr11	31629918	31629985	E125	1
chr11	31630334	31630384	E093	1
chr11	31630628	31630682	E022	1
chr11	31630962	31631026	E086	1
chr11	31631979	31632077	E022	1
chr11	31632162	31632252	E022,E098	2
chr11	31632262	31632312	E051	1
chr11	31632469	31632542	E003	1
chr11	31633474	31633552	E051,E082,E086,E088,E090,E098,E122	7
chr11	31633859	31634016	E006,E008,E081,E082,E088	5
chr11	31634346	31634692	E003,E006,E088	3
chr11	31635105	31635155	E021	1
chr11	31636738	31636778	E086	1
chr11	31638355	31638413	E022	1
chr11	31640249	31640299	E022	1
chr11	31640996	31641046	E017	1
chr11	31641637	31641905	E028,E059,E116,E120	4
chr11	31642108	31642419	E057,E093,E100,E117,E119,E120,E121,E123,E127,E128	10
chr11	31643379	31643429	E022	1
chr11	31643668	31643718	E085	1
chr11	31643801	31643841	E034	1
chr11	31645052	31645109	E097	1
chr11	31646430	31646505	E127	1
chr11	31647540	31647598	E127	1
chr11	31647857	31647907	E114	1
chr11	31648338	31648398	E082	1
chr11	31648653	31648755	E088,E094	2
chr11	31649718	31650040	E005,E028,E050,E057,E082,E091,E119,E127	8
chr11	31650302	31650346	E097	1
chr11	31651581	31651658	E021,E127	2
chr11	31652910	31652981	E081	1
chr11	31653677	31653727	E007	1
chr11	31655223	31655273	E082	1
chr11	31655397	31655592	E084	1
chr11	31656051	31656109	E007	1
chr11	31658294	31658361	E003,E082	2
chr11	31658546	31658609	E007	1
chr11	31658639	31658945	E007,E008,E022,E059,E081,E082,E083,E089,E098,E116,E120,E121	12
chr11	31659195	31659306	E116	1
chr11	31661477	31661676	E017,E055,E082,E089	4
chr11	31662158	31662609	E004,E007,E081,E082,E086,E088,E094,E098,E109,E116,E121,E122,E123	13
chr11	31663063	31663509	E003,E004,E005,E006,E007,E008,E017,E021,E022,E028,E046,E055,E056,E057,E080,E081,E082,E083,E084,E086,E088,E089,E091,E092,E093,E094,E100,E109,E114,E116,E117,E118,E119,E120,E121,E122,E123,E125,E126,E127,E128	41
chr11	31664602	31664681	E089	1
chr11	31664756	31664810	E100	1
chr11	31664852	31664917	E082	1
chr11	31665263	31665371	E006,E120	2
chr11	31665438	31665930	E006,E007,E017,E055,E056,E057,E081,E082,E083,E088,E089,E090,E092,E093,E097,E100,E114,E117,E119,E120,E121,E122,E125,E126,E127,E128	26
chr11	31665987	31666052	E090	1
chr11	31666423	31666463	E034	1
chr11	31666740	31666853	E119	1
chr11	31667043	31668219	E003,E006,E007,E017,E028,E055,E056,E057,E059,E080,E083,E088,E089,E090,E091,E092,E094,E097,E098,E100,E109,E114,E117,E118,E119,E120,E121,E122,E123,E125,E126,E127,E128	33
chr11	31668740	31668816	E121	1
chr11	31669613	31669667	E127	1
chr11	31670940	31671074	E003,E006,E022,E082	4
chr11	31671199	31671552	E003,E007,E081,E082,E086	5
chr11	31672138	31672290	E007,E021	2
chr11	31672476	31673235	E007,E046,E081,E088,E116	5
chr11	31673376	31673698	E034,E116,E118	3
chr11	31674239	31674441	E057,E083,E121,E128	4
chr11	31674521	31674571	E007	1
chr11	31675057	31675138	E094	1
chr11	31675263	31675390	E083,E086,E088,E094	4
chr11	31675567	31675607	E086	1
chr11	31675677	31675717	E086	1
chr11	31676788	31678184	E004,E006,E017,E028,E050,E055,E056,E057,E059,E083,E088,E091,E100,E114,E116,E117,E118,E119,E120,E121,E123,E124,E125,E126,E127,E128	26
chr11	31678661	31678750	E057,E086	2
chr11	31678776	31679038	E123,E125,E128	3
chr11	31681027	31681077	E090	1
chr11	31681581	31681631	E082	1
chr11	31683112	31683172	E006	1
chr11	31683558	31683608	E082	1
chr11	31683792	31683848	E007	1
chr11	31683898	31683982	E091	1
chr11	31684371	31684578	E003,E007,E082,E086,E127	5
chr11	31685159	31685209	E007	1
chr11	31685715	31686020	E007,E082,E085	3
chr11	31686631	31686828	E082	1
chr11	31687264	31687314	E021	1
chr11	31687703	31687849	E022,E091	2
chr11	31689815	31689900	E127	1
chr11	31690007	31690089	E059	1
chr11	31690891	31690941	E093	1
chr11	31691397	31691461	E124	1
chr11	31691782	31691839	E055	1
chr11	31693265	31693410	E004,E088,E090,E116	4
chr11	31693609	31693659	E089	1
chr11	31693700	31693788	E055,E126	2
chr11	31694090	31694140	E022	1
chr11	31694786	31694847	E034,E086,E091,E098,E120,E125	6
chr11	31695396	31695495	E098	1
chr11	31697846	31698084	E021,E057	2
chr11	31698239	31698300	E127	1
chr11	31698700	31698750	E021	1
chr11	31699610	31699664	E127	1
chr11	31699745	31699799	E081	1
chr11	31700266	31700346	E127	1
chr11	31700370	31700420	E021	1
chr11	31702000	31702050	E021	1
chr11	31702075	31702125	E022	1
chr11	31702285	31702364	E127	1
chr11	31702817	31702871	E081	1
chr11	31703039	31703114	E088	1
chr11	31703526	31704164	E003,E004,E008,E021,E022,E093,E114,E117,E118,E119	10
chr11	31704339	31704399	E006	1
chr11	31704433	31704487	E120	1
chr11	31705533	31705587	E128	1
chr11	31705844	31705916	E055	1
chr11	31705930	31706528	E017,E028,E055,E056,E090,E092,E094,E114,E117,E118,E119,E120,E121,E122,E125,E126,E128	17
chr11	31708133	31708203	E118	1
chr11	31708451	31708531	E028	1
chr11	31708566	31708671	E119	1
chr11	31708760	31709122	E028,E055,E056,E059,E119,E120,E126	7
chr11	31709425	31709793	E081,E082,E100	3
chr11	31709845	31709913	E082	1
chr11	31709970	31710061	E082	1
chr11	31711102	31711190	E081	1
chr11	31711247	31711374	E116	1
chr11	31711377	31711495	E081,E082	2
chr11	31711635	31711969	E017,E055,E056,E081,E082,E088,E120,E122,E125,E126,E127,E128	12
chr11	31712174	31712300	E122	1
chr11	31712591	31712677	E119	1
chr11	31713137	31713187	E082	1
chr11	31713252	31713550	E056,E059,E088,E119,E120,E121,E126	7
chr11	31714240	31714621	E021,E022,E059	3
chr11	31718247	31718297	E022	1
chr11	31718742	31718832	E093,E123	2
chr11	31719211	31719265	E127	1
chr11	31719543	31719712	E022,E088,E093	3
chr11	31720812	31720862	E017	1
chr11	31722097	31722324	E004,E055,E126	3
chr11	31722710	31722760	E082	1
chr11	31724056	31724136	E119	1
chr11	31724613	31724853	E004,E005,E006,E017,E055,E056,E080,E088,E091,E098,E100,E114,E119,E120,E121,E123,E126,E128	18
chr11	31726733	31726783	E082	1
chr11	31728674	31728728	E127	1
chr11	31729252	31729302	E021	1
chr11	31729314	31729374	E006	1
chr11	31729510	31729560	E086	1
chr11	31729854	31729904	E051	1
chr11	31730007	31730057	E021	1
chr11	31730094	31730144	E046	1
chr11	31730953	31731003	E022	1
chr11	31731717	31731779	E091	1
chr11	31732246	31732361	E093,E118	2
chr11	31732586	31733078	E028,E057,E059	3
chr11	31734243	31734474	E081,E082	2
chr11	31734535	31734719	E081,E082	2
chr11	31736239	31736311	E021	1
chr11	31736416	31736626	E116	1
chr11	31737006	31737056	E007	1
chr11	31737136	31737198	E021,E034	2
chr11	31737322	31737372	E084	1
chr11	31737428	31737508	E125	1
chr11	31738230	31738321	E086,E089	2
chr11	31740096	31740146	E114	1
chr11	31740305	31740390	E109	1
chr11	31740497	31740547	E082	1
chr11	31740634	31740684	E109	1
chr11	31741647	31742912	E008,E021,E059,E081,E082,E088,E090,E122,E126	9
chr11	31742938	31742988	E082	1
chr11	31743057	31743163	E081,E082	2
chr11	31744311	31744406	E003,E021	2
chr11	31744469	31744577	E021,E022	2
chr11	31744641	31744736	E008	1
chr11	31744763	31744906	E017,E021,E082,E091,E097	5
chr11	31746481	31746565	E007,E086	2
chr11	31746577	31747058	E022,E029,E086,E125,E126,E128	6
chr11	31747107	31747233	E021,E126	2
chr11	31747921	31747981	E003	1
chr11	31750168	31750312	E085,E088,E098,E109	4
chr11	31751808	31751966	E021,E093	2
chr11	31752147	31752197	E091	1
chr11	31752252	31752304	E046	1
chr11	31752326	31752376	E022	1
chr11	31752409	31752480	E021,E127	2
chr11	31761705	31762128	E081,E082	2
chr11	31769200	31769365	E080,E098,E121,E125	4
chr11	31769544	31769928	E005,E050,E082,E088,E091,E119,E122	7
chr11	31771344	31771394	E021	1
chr11	31772074	31772124	E017	1
chr11	31772663	31772780	E021,E127	2
chr11	31775001	31775051	E007	1
chr11	31775090	31775171	E022	1
chr11	31775901	31776011	E022,E084	2
chr11	31776495	31776550	E098	1
chr11	31777631	31777861	E007,E021,E022,E081,E127	5
chr11	31778102	31778244	E007,E125	2
chr11	31778354	31778406	E097	1
chr11	31778562	31778617	E082	1
chr11	31778619	31779373	E006,E007,E021,E046,E055,E057,E081,E082,E083,E086,E088,E090,E092,E097,E121,E125,E126,E128	18
chr11	31779455	31779574	E022,E081	2
chr11	31779714	31779764	E090	1
chr11	31779806	31779944	E021,E082	2
chr11	31779992	31780042	E082	1
chr11	31780443	31780493	E083	1
chr11	31783265	31783684	E003,E007,E008,E021,E022,E081,E082,E083,E120,E121,E126	11
chr11	31784010	31784090	E119	1
chr11	31784742	31785400	E003,E007,E081,E082,E122	5
chr11	31785545	31786661	E007,E022,E081,E082,E086,E090	6
chr11	31786663	31786713	E021	1
chr11	31786785	31787091	E082	1
chr11	31787483	31787533	E082	1
chr11	31788722	31788899	E003,E082	2
chr11	31789048	31789150	E082	1
chr11	31789326	31789668	E003,E021,E022,E081,E082,E123	6
chr11	31789857	31789928	E082,E086	2
chr11	31790163	31791217	E021,E022,E081,E082,E121,E124	6
chr11	31791456	31791516	E005	1
chr11	31791575	31792225	E007,E017,E032,E081,E082,E086,E088,E116	8
chr11	31792505	31792559	E120	1
chr11	31792959	31793009	E114	1
chr11	31793044	31793101	E021	1
chr11	31793172	31793230	E017	1
chr11	31793690	31793747	E021	1
chr11	31793878	31793980	E007,E021,E022	3
chr11	31793992	31794237	E021,E083,E088,E089,E125,E128	6
chr11	31795427	31795519	E007	1
chr11	31795905	31795979	E022	1
chr11	31796986	31797036	E046	1
chr11	31797747	31797807	E021	1
chr11	31798414	31798494	E116	1
chr11	31799387	31799577	E082	1
chr11	31799750	31799800	E017	1
chr11	31800222	31800364	E022,E086,E100	3
chr11	31800466	31800535	E086	1
chr11	31800723	31801445	E004,E005,E006,E007,E017,E022,E028,E055,E056,E057,E082,E083,E089,E090,E093,E100,E120,E121,E122,E125,E126,E127,E128	23
chr11	31801499	31801549	E083	1
chr11	31801681	31801980	E003,E007,E021,E081,E082,E086,E090,E097	8
chr11	31802021	31802076	E007	1
chr11	31802110	31802313	E081,E082,E083,E088,E089,E090,E091,E120,E121,E125,E128	11
chr11	31802325	31802415	E100	1
chr11	31802478	31802554	E007,E128	2
chr11	31802724	31802774	E007	1
chr11	31802913	31802963	E050	1
chr11	31803710	31804409	E007,E081,E082,E123	4
chr11	31804441	31804629	E081,E082,E123	3
chr11	31804694	31805117	E003,E007,E021,E081,E082	5
chr11	31805732	31805782	E109	1
chr11	31807426	31807472	E097	1
chr11	31807719	31807990	E017,E082,E109,E125	4
chr11	31808622	31809244	E005,E007,E008,E021,E022,E081,E082,E086,E089,E091,E092,E121,E128	13
chr11	31809456	31810108	E004,E005,E007,E059,E081,E082,E086,E121	8
chr11	31810907	31811024	E007	1
chr11	31811306	31811356	E021	1
chr11	31811498	31811570	E089	1
chr11	31811934	31811984	E082	1
chr11	31812016	31812115	E005	1
chr11	31812253	31812478	E003,E008,E021,E029,E059,E082,E098	7
chr11	31813591	31814144	E080,E081,E088,E126	4
chr11	31814201	31814324	E088	1
chr11	31814865	31814961	E022,E081	2
chr11	31815245	31815295	E082	1
chr11	31815397	31815447	E021	1
chr11	31815706	31815765	E021,E114	2
chr11	31815830	31815910	E059	1
chr11	31816173	31816457	E007,E081,E082,E088,E093	5
chr11	31816495	31816626	E081,E082	2
chr11	31816672	31816722	E082	1
chr11	31816871	31816959	E081	1
chr11	31817242	31822524	E003,E004,E006,E007,E008,E017,E021,E022,E032,E033,E034,E050,E051,E055,E056,E057,E059,E080,E081,E082,E083,E086,E088,E089,E090,E091,E092,E093,E094,E100,E118,E119,E120,E121,E125,E126,E127,E128	38
chr11	31822584	31822740	E008,E050,E081,E082	4
chr11	31822759	31823493	E003,E004,E005,E007,E008,E021,E022,E032,E033,E034,E051,E081,E082,E083,E086,E088,E089,E090,E092,E093	20
chr11	31823514	31823684	E007,E032,E082	3
chr11	31823688	31828279	E003,E004,E006,E007,E008,E017,E021,E022,E029,E032,E033,E034,E046,E050,E051,E055,E056,E057,E059,E080,E081,E082,E083,E085,E086,E088,E089,E090,E092,E093,E097,E098,E100,E109,E116,E118,E124,E125,E126,E128	40
chr11	31828282	31840930	E003,E004,E005,E006,E007,E008,E017,E021,E022,E028,E029,E032,E033,E034,E046,E050,E051,E055,E056,E057,E059,E080,E081,E082,E083,E084,E085,E086,E088,E089,E090,E091,E092,E093,E094,E097,E098,E100,E109,E114,E116,E117,E118,E119,E120,E121,E122,E123,E124,E125,E126,E127,E128	53
chr11	31840936	31842713	E003,E004,E005,E006,E007,E008,E021,E022,E032,E050,E051,E055,E056,E057,E059,E082,E083,E085,E086,E088,E089,E090,E091,E092,E093,E098,E118,E119,E121,E124	30
chr11	31842754	31843044	E007,E050,E055,E082,E088,E089,E092	7
chr11	31843051	31843167	E089,E090	2
chr11	31843250	31849729	E003,E004,E005,E006,E007,E008,E017,E021,E022,E029,E032,E033,E034,E046,E050,E051,E055,E056,E057,E059,E081,E082,E083,E085,E086,E088,E089,E090,E091,E092,E093,E098,E100,E121,E122,E124,E125,E126,E127,E128	40
chr11	31849771	31849939	E007,E082,E083,E092	4
chr11	31850043	31850100	E051	1
chr11	31850467	31850540	E082,E089	2
chr11	31850961	31851236	E007,E017,E090,E097,E100,E114,E121	7
chr11	31851336	31851545	E004,E084,E088,E117	4
chr11	31851564	31851647	E004	1
chr11	31851719	31851815	E004,E034	2
chr11	31851887	31852124	E004	1
chr11	31852309	31852349	E034	1
chr11	31853096	31853265	E081,E082	2
chr11	31853965	31854015	E085	1
chr11	31855870	31856128	E003,E004,E005,E007,E008,E021,E022,E028,E086	9
chr11	31856249	31856368	E022	1
chr11	31856455	31856515	E003	1
chr11	31856925	31857006	E098	1
chr11	31857109	31857159	E022	1
chr11	31857182	31857276	E021,E082	2
chr11	31857623	31857673	E021	1
chr11	31858861	31858901	E086	1
chr11	31860155	31860231	E022	1
chr11	31861026	31861103	E050	1
chr11	31861734	31861816	E003	1
chr11	31863872	31863932	E125	1
chr11	31864120	31864258	E117	1
chr11	31864470	31864561	E017,E021	2
chr11	31864569	31864629	E003	1
chr11	31865906	31866354	E056,E117,E120,E121,E125,E126,E128	7
chr11	31866360	31866410	E051	1
chr11	31866622	31866676	E128	1
chr11	31867089	31867139	E021	1
chr11	31868332	31868445	E003,E021	2
chr11	31868790	31868856	E086	1
chr11	31869244	31869911	E021,E091,E120,E121,E125,E128	6
chr11	31870161	31870432	E007,E021,E100,E114,E120,E121	6
chr11	31870619	31870810	E082,E083,E089,E090,E092	5
chr11	31871704	31871929	E003,E007,E008,E022	4
chr11	31872037	31872106	E021	1
chr11	31872247	31872297	E022	1
chr11	31872321	31872371	E021	1
chr11	31872729	31872779	E093	1
chr11	31872884	31872938	E127	1
chr11	31873547	31873672	E007,E059	2
chr11	31873972	31874089	E007,E059	2
chr11	31874720	31874830	E003,E091	2
chr11	31874960	31875032	E007	1
chr11	31875354	31875404	E022	1
chr11	31876996	31877067	E127	1
chr11	31877766	31878195	E028,E033,E055,E057,E117,E119,E125,E126,E127,E128	10
chr11	31878642	31878692	E007	1
chr11	31879344	31879400	E100	1
chr11	31879427	31879477	E017	1
chr11	31879821	31879877	E093	1
chr11	31880244	31880296	E051	1
chr11	31880337	31880547	E050,E057,E088,E126	4
chr11	31882307	31882357	E021	1
chr11	31882487	31882537	E050	1
chr11	31883580	31883660	E119	1
chr11	31883805	31883859	E056	1
chr11	31884503	31884553	E021	1
chr11	31884665	31884725	E021	1
chr11	31884816	31885452	E003,E004,E008,E021,E022,E082,E098	7
chr11	31885847	31885933	E022,E081	2
chr11	31886042	31886250	E003,E021,E022,E081,E083,E114	6
chr11	31886387	31886437	E021	1
chr11	31887523	31887687	E022,E028,E121	3
chr11	31888170	31888224	E127	1
chr11	31888552	31888666	E093	1
chr11	31889212	31889300	E125	1
chr11	31889727	31889797	E118	1
chr11	31889919	31889980	E021	1
chr11	31890006	31890262	E117,E128	2
chr11	31890971	31891011	E086	1
chr11	31891591	31891941	E117	1
chr11	31892070	31892273	E006,E117	2
chr11	31892290	31893458	E003,E004,E005,E006,E007,E008,E017,E021,E022,E033,E034,E050,E051,E055,E056,E057,E059,E080,E081,E082,E083,E084,E085,E086,E088,E089,E090,E091,E092,E093,E094,E098,E100,E109,E114,E116,E117,E118,E119,E120,E121,E122,E123,E124,E125,E126,E127,E128	48
chr11	31893477	31893989	E004,E017,E021,E028,E050,E056,E057,E093,E117,E119,E125,E127,E128	13
chr11	31894280	31894340	E125	1
chr11	31894410	31894490	E028	1
chr11	31894732	31895054	E005,E021,E057,E086,E091,E119,E127	7
chr11	31895517	31895557	E034	1
chr11	31895687	31895760	E127	1
chr11	31895796	31895846	E051	1
chr11	31895958	31896067	E093	1
chr11	31896100	31896848	E004,E005,E007,E021,E022,E028,E051,E081,E082,E091,E117,E119	12
chr11	31897039	31897157	E021,E116,E121	3
chr11	31897184	31897234	E051	1
chr11	31897295	31898182	E003,E004,E005,E007,E008,E021,E022,E059,E080,E081,E082,E085,E086,E093,E120,E121,E125,E128	18
chr11	31898186	31898236	E007	1
chr11	31898474	31898524	E007	1
chr11	31898565	31898660	E125	1
chr11	31898693	31899047	E007,E021,E022	3
chr11	31899746	31899800	E098	1
chr11	31900279	31900374	E005,E081	2
chr11	31900421	31900490	E007	1
chr11	31901079	31901129	E022	1
chr11	31901296	31901606	E081,E082	2
chr11	31901631	31901720	E080	1
chr11	31901842	31901988	E080	1
chr11	31902090	31902195	E022	1
chr11	31902400	31902450	E032	1
chr11	31903042	31903156	E022,E098	2
chr11	31904225	31904960	E003,E004,E005,E007,E021,E022,E081,E082,E083,E086,E091,E098,E100,E117,E120,E121,E125,E126,E128	19
chr11	31905027	31905077	E121	1
chr11	31906039	31906246	E005,E007,E021,E022,E120,E121	6
chr11	31906708	31906758	E017	1
chr11	31906818	31907319	E008,E120,E121	3
chr11	31907428	31907501	E121	1
chr11	31907937	31908315	E003,E017,E021,E022,E091,E125	6
chr11	31908746	31908809	E021	1
chr11	31908813	31909053	E003,E004,E005,E007,E008,E021,E022,E114,E124,E127	10
chr11	31909430	31909609	E022,E121,E128	3
chr11	31909749	31910206	E003,E008,E017,E021,E022,E080,E098,E121	8
chr11	31910362	31910725	E080,E081	2
chr11	31910884	31910924	E086	1
chr11	31910948	31911576	E022,E081	2
chr11	31913078	31913132	E098	1
chr11	31913222	31913340	E021,E022	2
chr11	31913521	31913601	E119	1
chr11	31914702	31914752	E082	1
chr11	31916060	31916120	E029	1
chr11	31917424	31917779	E120,E121	2
chr11	31917829	31917989	E121	1
chr11	31917999	31918053	E100	1
chr11	31918228	31918315	E021,E098	2
chr11	31919751	31919821	E003	1
chr11	31920328	31920396	E021	1
chr11	31921331	31921381	E093	1
chr11	31921887	31921979	E127	1
chr11	31922374	31922456	E080,E119	2
chr11	31922537	31922606	E007,E032	2
chr11	31923087	31923127	E086	1
chr11	31923665	31923715	E082	1
chr11	31924020	31924070	E022	1
chr11	31924183	31924272	E080	1
chr11	31924369	31924451	E080	1
chr11	31924640	31925146	E017,E083,E089,E090,E093,E120,E121,E126	8
chr11	31925295	31925518	E083,E089,E090	3
chr11	31925718	31925792	E003,E022	2
chr11	31925801	31925900	E021	1
chr11	31926307	31926394	E032	1
chr11	31926418	31926468	E022	1
chr11	31926520	31926610	E022	1
chr11	31932707	31932817	E022,E088	2
chr11	31933745	31933809	E124	1
chr11	31934378	31934495	E021,E116	2
chr11	31935559	31935999	E007,E093,E116	3
chr11	31936787	31936847	E021	1
chr11	31936961	31937041	E093	1
chr11	31937070	31937189	E021,E022,E116	3
chr11	31937409	31937563	E082,E116	2
chr11	31937587	31937702	E003,E021,E022	3
chr11	31937903	31937953	E007	1
chr11	31938649	31938719	E118	1
chr11	31939127	31939177	E021	1
chr11	31939737	31939806	E007,E021	2
chr11	31940369	31940419	E017	1
chr11	31940540	31940601	E032	1
chr11	31940819	31940869	E022	1
chr11	31940888	31940942	E098	1
chr11	31941025	31941079	E127	1
chr11	31941484	31941575	E007	1
chr11	31941939	31941989	E022	1
chr11	31942278	31942346	E005	1
chr11	31942543	31943043	E004,E005,E021,E022,E028,E056,E057,E091,E120,E121,E125,E127,E128	13
chr11	31943417	31943555	E005	1
chr11	31943862	31943919	E086	1
chr11	31943950	31944022	E089	1
chr11	31944110	31944218	E116	1
chr11	31944458	31944598	E086,E088	2
chr11	31947658	31947889	E081,E082	2
chr11	31948289	31949037	E003,E004,E021,E022	4
chr11	31949509	31949559	E086	1
chr11	31951698	31951808	E127	1
chr11	31952319	31952479	E021,E046,E081,E082	4
chr11	31953041	31953107	E022	1
chr11	31954148	31954228	E119	1
chr11	31954523	31954874	E080,E083,E088,E091	4
chr11	31954971	31955021	E021	1
chr11	31955097	31955150	E083	1
chr11	31955159	31955209	E022	1
chr11	31955918	31956004	E128	1
chr11	31956130	31956205	E021	1
chr11	31956306	31956356	E021	1
chr11	31956537	31956738	E021,E059,E093	3
chr11	31957349	31957399	E021	1
chr11	31957978	31958148	E097,E117	2
chr11	31959054	31959372	E021,E059,E123	3
chr11	31960230	31960284	E127	1
chr11	31960336	31960439	E022,E125	2
chr11	31960465	31960561	E088	1
chr11	31960659	31960820	E088,E125	2
chr11	31960967	31961041	E007,E022	2
chr11	31961774	31961829	E086	1
chr11	31961927	31962444	E017,E059,E080,E081,E082,E083,E117,E120,E121,E122,E125,E126,E128	13
chr11	31963670	31963730	E093,E125	2
chr11	31964072	31964122	E007	1
chr11	31964410	31965065	E003,E004,E007,E008,E021,E022,E032,E034,E046,E082,E093,E116,E121	13
chr11	31965294	31965498	E004,E005,E007,E083,E100	5
chr11	31966494	31966544	E017	1
chr11	31967134	31967226	E046,E116	2
chr11	31967438	31967527	E051	1
chr11	31968248	31968393	E021,E121	2
chr11	31968497	31968547	E046	1
chr11	31968876	31968956	E123	1
chr11	31969187	31969243	E021	1
chr11	31969327	31969377	E022	1
chr11	31969415	31969465	E022	1
chr11	31970079	31970415	E004,E022	2
chr11	31970468	31970670	E004	1
chr11	31971308	31971761	E046,E116	2
chr11	31972410	31972460	E114	1
chr11	31975071	31975207	E121	1
chr11	31975282	31975346	E098	1
chr11	31975407	31975487	E116	1
chr11	31975678	31975758	E119	1
chr11	31976204	31976348	E124	1
chr11	31976463	31976531	E086	1
chr11	31976627	31977014	E004,E021,E022,E088,E116	5
chr11	31977454	31977552	E109	1
chr11	31977701	31977812	E051	1
chr11	31977898	31978220	E017,E028,E056,E057,E082,E084,E119,E120,E121,E125,E126,E127,E128	13
chr11	31978353	31978630	E004,E122	2
chr11	31979003	31979129	E004,E005,E088	3
chr11	31979157	31980187	E003,E004,E005,E006,E007,E008,E017,E021,E022,E028,E032,E033,E034,E046,E050,E051,E055,E056,E057,E059,E080,E081,E082,E083,E086,E088,E089,E090,E091,E092,E093,E097,E098,E100,E109,E114,E116,E118,E119,E120,E121,E122,E123,E125,E126,E127,E128	47
chr11	31980315	31980365	E083	1
chr11	31980937	31981058	E080	1
chr11	31981183	31982114	E003,E004,E005,E017,E021,E022,E028,E055,E056,E057,E059,E086,E088,E089,E090,E114,E117,E119,E120,E125,E126,E127,E128	23
chr11	31982172	31982232	E003	1
chr11	31982875	31982932	E098,E100	2
chr11	31983104	31983144	E086	1
chr11	31983400	31983596	E021,E088	2
chr11	31984149	31984199	E114	1
chr11	31985741	31985791	E021	1
chr11	31985795	31985915	E082	1
chr11	31987010	31987060	E022	1
chr11	31987206	31987256	E007	1
chr11	31988013	31988085	E051,E089	2
chr11	31988468	31988686	E007,E021,E022,E082,E088,E120,E121	7
chr11	31988711	31988794	E086,E098	2
chr11	31989113	31989702	E007,E081,E082,E086,E088,E120,E121,E124	8
chr11	31989945	31990425	E081,E082,E086,E088	4
chr11	31990463	31990577	E081,E082	2
chr11	31990606	31991168	E003,E017,E022,E028,E055,E056,E057,E080,E081,E082,E083,E088,E089,E090,E097,E098,E119,E120,E121,E125,E126,E127,E128	23
chr11	31991224	31991274	E090	1
chr11	31993577	31993623	E080	1
chr11	31994016	31994066	E088	1
chr11	31994404	31994464	E022,E128	2
chr11	31994866	31994916	E082	1
chr11	31995016	31995138	E022,E119,E127	3
chr11	31996050	31996798	E017,E028,E055,E056,E057,E059,E086,E114,E119,E120,E121,E125,E126,E127,E128	15
chr11	31996978	31997070	E055,E127	2
chr11	31997127	31997195	E022	1
chr11	31997565	31997619	E098	1
chr11	31998924	31999212	E003,E008,E021,E022,E050,E051,E086,E098	8
chr11	31999532	31999582	E022	1
chr11	32001647	32001697	E022	1
chr11	32002476	32002526	E022	1
chr11	32002564	32002623	E017	1
chr11	32002940	32003010	E021,E022	2
chr11	32003080	32003130	E121	1
chr11	32003794	32003844	E007	1
chr11	32003998	32004048	E091	1
chr11	32004800	32004854	E098	1
chr11	32004865	32004915	E051	1
chr11	32004945	32005028	E017,E051	2
chr11	32005285	32005339	E100	1
chr11	32005375	32005425	E082	1
chr11	32006128	32006186	E093	1
chr11	32006661	32006793	E125	1
chr11	32006966	32007048	E082	1
chr11	32007360	32007500	E082,E088	2
chr11	32007569	32007619	E082	1
chr11	32007627	32008198	E003,E007,E008,E022,E050,E081,E082,E088,E093,E121,E125,E128	12
chr11	32008390	32008444	E098	1
chr11	32008475	32008576	E003,E021,E033	3
chr11	32008633	32009378	E003,E004,E005,E007,E008,E021,E022,E032,E050,E051,E080,E081,E082,E083,E086,E088,E091,E093,E121,E125,E128	21
chr11	32010083	32010133	E021	1
chr11	32011716	32011778	E097	1
chr11	32012108	32012241	E046,E124	2
chr11	32012467	32012550	E118	1
chr11	32013288	32013355	E098	1
chr11	32014356	32014420	E017	1
chr11	32015254	32015304	E082	1
chr11	32015401	32015451	E086	1
chr11	32016364	32016427	E082	1
chr11	32016583	32016905	E021,E046,E081,E082,E093,E121,E128	7
chr11	32016928	32016988	E097	1
chr11	32017038	32017113	E034,E098	2
chr11	32017211	32017604	E006,E017,E033,E034,E046,E050,E051,E055,E056,E080,E082,E088,E091,E092,E093,E109,E116,E117,E119,E120,E121,E123,E125,E126	24
chr11	32017756	32017860	E082,E127	2
chr11	32017999	32018074	E007	1
chr11	32018565	32018631	E051	1
chr11	32018717	32018782	E022	1
chr11	32019016	32019121	E007	1
chr11	32019247	32019297	E021	1
chr11	32019430	32019644	E046,E119	2
chr11	32019666	32019776	E004,E022,E088,E121,E128	5
chr11	32020390	32020453	E088	1
chr11	32020740	32020840	E007	1
chr11	32021143	32021197	E033	1
chr11	32021295	32021345	E093	1
chr11	32021460	32021510	E051	1
chr11	32021605	32021645	E086	1
chr11	32022111	32022165	E094	1
chr11	32023106	32023166	E122	1
chr11	32023464	32023514	E007	1
chr11	32023633	32024172	E021,E056,E059,E109,E117,E124,E126	7
chr11	32024435	32024489	E098	1
chr11	32024773	32024853	E116	1
chr11	32024910	32025017	E082,E086	2
chr11	32025042	32025201	E081,E082,E086,E116,E121	5
chr11	32025233	32025323	E021,E022	2
chr11	32025716	32025796	E116	1
chr11	32025826	32025961	E017,E055,E056	3
chr11	32026986	32027095	E022,E081,E082	3
chr11	32027204	32027341	E021,E082	2
chr11	32027369	32027986	E007,E021,E022,E028,E050,E056,E057,E081,E082,E097,E098,E117,E119,E120,E125,E127,E128	17
chr11	32028018	32028780	E003,E004,E006,E007,E008,E017,E021,E022,E028,E029,E032,E033,E034,E046,E050,E051,E055,E056,E057,E059,E080,E081,E082,E083,E086,E088,E089,E090,E091,E092,E093,E094,E097,E109,E114,E116,E117,E119,E120,E121,E122,E123,E124,E125,E126,E127,E128	47
chr11	32029081	32029200	E007,E121	2
chr11	32029271	32029321	E007	1
chr11	32029624	32029674	E017	1
chr11	32029920	32029970	E007	1
chr11	32030303	32030412	E032	1
chr11	32030550	32030994	E007,E021,E022,E046	4
chr11	32031188	32031309	E008	1
chr11	32031335	32031414	E021	1
chr11	32031477	32031581	E021	1
chr11	32032139	32032179	E086	1
chr11	32032542	32032592	E022	1
chr11	32033127	32033181	E126	1
chr11	32033183	32033289	E017,E089,E090	3
chr11	32033549	32033941	E008,E089,E090,E126	4
chr11	32034712	32034771	E022	1
chr11	32035200	32035250	E021	1
chr11	32036835	32037351	E006,E033,E088	3
chr11	32037548	32038017	E059,E081,E082,E088	4
chr11	32038077	32038127	E046	1
chr11	32038923	32038977	E127	1
chr11	32039212	32039280	E094,E097	2
chr11	32039468	32039518	E082	1
chr11	32039548	32039676	E059	1
chr11	32040154	32040214	E006	1
chr11	32040566	32040646	E116	1
chr11	32041328	32041386	E021,E022,E046,E050,E080,E082,E088,E097	8
chr11	32042651	32042695	E097	1
chr11	32044637	32044693	E081	1
chr11	32044838	32045751	E007,E021,E059,E081,E082,E086,E120,E121,E125,E126,E128	11
chr11	32045870	32045924	E081	1
chr11	32045975	32046029	E081	1
chr11	32046608	32046698	E021	1
chr11	32046807	32046943	E004,E021,E119	3
chr11	32048223	32048316	E057	1
chr11	32048327	32048377	E007	1
chr11	32049093	32049153	E005	1
chr11	32049813	32050001	E021,E022,E029,E124,E125	5
chr11	32050221	32050305	E022	1
chr11	32050700	32050847	E021,E022,E029	3
chr11	32051178	32051633	E081,E089,E090,E120,E121,E125,E126,E128	8
chr11	32051670	32051755	E089,E090	2
chr11	32051782	32051907	E090,E120	2
chr11	32052735	32052813	E080	1
chr11	32052942	32053118	E080,E081	2
chr11	32053177	32053372	E126	1
chr11	32053506	32053556	E021	1
chr11	32053994	32054910	E007,E017,E029,E046,E056,E116,E120,E121,E124,E125,E126,E127,E128	13
chr11	32055016	32055302	E017,E029,E121,E124,E125,E126,E128	7
chr11	32055346	32055410	E124	1
chr11	32055452	32056708	E006,E017,E028,E029,E055,E056,E057,E059,E091,E116,E119,E120,E121,E124,E125,E126,E128	17
chr11	32058395	32058529	E022,E093,E120,E121	4
chr11	32058540	32058620	E116	1
chr11	32058634	32058734	E088,E097	2
chr11	32059405	32059462	E120	1
chr11	32059751	32059864	E057	1
chr11	32060545	32060619	E021,E051	2
chr11	32060760	32060977	E116	1
chr11	32062687	32062737	E022	1
chr11	32063338	32063520	E055,E056,E059,E116	4
chr11	32064232	32064282	E007	1
chr11	32064660	32064710	E022	1
chr11	32065268	32065522	E003,E059,E088,E121	4
chr11	32065555	32066049	E059,E081,E082,E086,E088,E089,E090,E120,E121,E125,E126,E128	12
chr11	32066071	32066220	E021,E022	2
chr11	32067035	32067313	E005,E028,E120,E125,E128	5
chr11	32067770	32067820	E121	1
chr11	32067848	32068020	E114,E124	2
chr11	32068025	32068079	E126	1
chr11	32068447	32068702	E120,E121,E126	3
chr11	32069743	32069793	E022	1
chr11	32070146	32070298	E022,E098	2
chr11	32070366	32070420	E128	1
chr11	32070801	32070906	E119	1
chr11	32071048	32071167	E080,E086	2
chr11	32071311	32071386	E007	1
chr11	32072008	32072058	E082	1
chr11	32072216	32072293	E086,E114	2
chr11	32072470	32072553	E090	1
chr11	32073585	32074329	E003,E004,E006,E007,E008,E017,E021,E022,E028,E029,E032,E033,E034,E046,E050,E051,E055,E056,E057,E059,E080,E081,E082,E083,E084,E085,E086,E088,E089,E090,E091,E092,E093,E097,E098,E100,E109,E114,E116,E117,E118,E119,E120,E121,E122,E123,E124,E125,E126,E127,E128	51
chr11	32074380	32074494	E121,E126	2
chr11	32074609	32074746	E022,E055,E124	3
chr11	32074807	32074993	E017,E055,E056,E089,E121,E125,E126,E128	8
chr11	32075073	32075206	E116,E120	2
chr11	32075210	32075329	E090,E120,E121	3
chr11	32075588	32075642	E127	1
chr11	32075664	32075714	E082	1
chr11	32076194	32076244	E022	1
chr11	32076275	32076329	E120	1
chr11	32076531	32076601	E118	1
chr11	32077125	32077175	E093	1
chr11	32077272	32077312	E086	1
chr11	32077323	32077386	E122	1
chr11	32077399	32077586	E007,E050,E121,E122	4
chr11	32077827	32078461	E017,E028,E046,E050,E051,E055,E056,E059,E081,E082,E098,E117,E119,E120,E121,E124,E125,E126,E127,E128	20
chr11	32078659	32078709	E121	1
chr11	32078712	32078752	E034	1
chr11	32078772	32078822	E022	1
chr11	32078894	32079019	E127	1
chr11	32079364	32079445	E033,E084	2
chr11	32080478	32080518	E086	1
chr11	32080611	32080651	E086	1
chr11	32080952	32081002	E121	1
chr11	32081270	32081604	E081,E082,E090,E114	4
chr11	32081643	32081693	E082	1
chr11	32082598	32082648	E093	1
chr11	32082711	32082751	E086	1
chr11	32083135	32083187	E093	1
chr11	32083224	32083287	E022	1
chr11	32084227	32084285	E082,E097,E126	3
chr11	32084855	32084905	E121	1
chr11	32084919	32084969	E021	1
chr11	32085234	32085360	E029,E050	2
chr11	32085591	32085651	E005	1
chr11	32085866	32086010	E117	1
chr11	32087193	32088246	E004,E050,E051,E109,E116,E117,E124	7
chr11	32088520	32088574	E120	1
chr11	32088723	32088823	E117	1
chr11	32088825	32088879	E120	1
chr11	32089105	32089373	E050,E120,E121	3
chr11	32089735	32090396	E005,E006,E007,E017,E046,E050,E051,E083,E088,E094,E098,E114,E117,E120,E121,E125,E128	17
chr11	32090439	32090585	E050,E092,E093	3
chr11	32090995	32091223	E003,E005,E021,E088,E091,E093,E124,E125	8
chr11	32091316	32091531	E116	1
chr11	32091611	32091735	E050,E086,E121	3
chr11	32092249	32092558	E088,E092	2
chr11	32093092	32093146	E033	1
chr11	32093317	32093795	E003,E004,E005,E006,E007,E008,E017,E021,E022,E028,E055,E056,E057,E059,E080,E082,E083,E086,E088,E089,E091,E092,E094,E097,E100,E109,E114,E117,E119,E120,E121,E122,E125,E126,E127,E128	36
chr11	32093866	32093997	E005,E055	2
chr11	32094092	32094236	E005,E021,E022	3
chr11	32094301	32094352	E097	1
chr11	32094362	32094429	E021	1
chr11	32094756	32095146	E003,E007,E021,E022,E050,E051,E055,E056,E081,E082,E086,E088,E125,E126	14
chr11	32095185	32095427	E007,E021,E081,E082,E088,E098	6
chr11	32095512	32095573	E007	1
chr11	32095682	32095757	E098	1
chr11	32095839	32095889	E017	1
chr11	32096310	32096541	E088,E122,E127	3
chr11	32097056	32097100	E097	1
chr11	32098001	32098041	E086	1
chr11	32100214	32100295	E034,E098	2
chr11	32100412	32100554	E029,E051,E100,E126	4
chr11	32100604	32100681	E080	1
chr11	32100956	32101009	E093	1
chr11	32101153	32101422	E086,E089,E090,E120,E121	5
chr11	32101423	32101566	E046,E086,E089,E121	4
chr11	32101742	32101792	E121	1
chr11	32101921	32103170	E004,E006,E007,E017,E022,E028,E029,E050,E051,E055,E056,E057,E059,E083,E086,E088,E089,E090,E091,E093,E094,E098,E100,E114,E116,E117,E119,E120,E121,E122,E123,E124,E125,E126,E127,E128	36
chr11	32103187	32103295	E117	1
chr11	32103346	32103519	E055,E056,E057,E122,E124,E126	6
chr11	32103520	32103833	E017,E021,E029,E055,E056,E057,E097,E119	8
chr11	32104024	32104428	E004,E021,E022,E029,E059,E116	6
chr11	32104611	32104965	E004,E007,E022	3
chr11	32105332	32105382	E021	1
chr11	32106747	32106797	E007	1
chr11	32106891	32107018	E034,E093	2
chr11	32107158	32107208	E021	1
chr11	32108605	32108655	E082	1
chr11	32109054	32111115	E004,E005,E006,E007,E017,E021,E022,E028,E029,E032,E033,E034,E046,E050,E051,E055,E056,E057,E059,E080,E081,E082,E083,E086,E088,E089,E090,E091,E092,E093,E094,E097,E098,E100,E109,E114,E116,E117,E119,E120,E121,E122,E123,E124,E125,E126,E127,E128	48
chr11	32111484	32112808	E003,E004,E005,E006,E007,E008,E017,E021,E022,E028,E029,E032,E033,E034,E046,E050,E051,E055,E056,E057,E059,E080,E081,E082,E083,E084,E085,E086,E088,E089,E090,E091,E092,E093,E097,E098,E100,E109,E114,E116,E117,E118,E119,E120,E121,E122,E123,E124,E125,E126,E127,E128	52
chr11	32112904	32113740	E003,E004,E005,E006,E007,E008,E017,E021,E022,E028,E029,E032,E033,E034,E046,E050,E051,E055,E056,E057,E059,E080,E081,E082,E083,E084,E085,E086,E088,E089,E090,E091,E092,E093,E094,E097,E098,E100,E109,E114,E116,E117,E118,E119,E120,E121,E122,E123,E124,E125,E126,E127,E128	53
chr11	32113767	32114823	E003,E004,E005,E006,E007,E008,E017,E021,E022,E034,E051,E055,E056,E081,E082,E083,E085,E086,E088,E089,E090,E091,E093,E097,E109,E116,E118,E121,E122,E126	30
chr11	32114886	32115059	E007,E022,E109,E116	4
chr11	32115096	32115481	E022,E050,E100,E116,E122,E127	6
chr11	32115505	32115948	E005,E021,E033,E083,E097,E116	6
chr11	32115968	32116900	E003,E005,E006,E017,E022,E055,E056,E080,E081,E089,E090,E098,E100,E116,E117,E120,E121,E125,E126,E127,E128	21
chr11	32117325	32117540	E004,E007,E116	3
chr11	32117698	32117752	E127	1
chr11	32117943	32118098	E080	1
chr11	32118464	32118629	E116,E122,E127	3
chr11	32118973	32119046	E127	1
chr11	32119631	32119729	E034,E046	2
chr11	32119798	32119923	E034,E046,E093,E116	4
chr11	32119986	32120038	E034	1
chr11	32121198	32121343	E121,E125	2
chr11	32121389	32121439	E114	1
chr11	32121795	32121875	E116	1
chr11	32121962	32122513	E005,E006,E017,E055,E056,E083,E086,E089,E090,E100,E120,E121,E125,E126,E128	15
chr11	32122517	32122567	E089	1
chr11	32122574	32122702	E006,E127	2
chr11	32122836	32122919	E086,E121	2
chr11	32123201	32123360	E082,E116	2
chr11	32123478	32123743	E017,E056,E116,E122	4
chr11	32124099	32124163	E122	1
chr11	32124231	32124345	E093,E122,E127	3
chr11	32124387	32124881	E083,E086,E097,E118,E122,E127	6
chr11	32124957	32125799	E017,E083,E084,E088,E090,E092,E094,E098,E100,E114,E116,E118,E120,E121,E122,E127	16
chr11	32127375	32128278	E017,E032,E046,E055,E056,E082,E097,E114,E116,E122,E127	11
chr11	32128376	32128484	E055,E056	2
chr11	32128802	32128900	E055,E056	2
chr11	32129074	32129706	E006,E017,E022,E055,E056,E116,E117	7
chr11	32129766	32129816	E021	1
chr11	32129849	32130030	E017,E055,E056,E088	4
chr11	32130139	32131618	E006,E017,E021,E029,E050,E055,E056,E080,E086,E089,E093,E100,E114,E116,E117,E120,E121,E123,E125,E128	20
chr11	32132323	32132365	E086	1
chr11	32132979	32133033	E127	1
chr11	32133068	32133118	E021	1
chr11	32133182	32133262	E119	1
chr11	32133586	32133640	E128	1
chr11	32133921	32133989	E084	1
chr11	32134035	32134085	E050	1
chr11	32134592	32134704	E050,E093	2
chr11	32134714	32134768	E120	1
chr11	32134806	32135489	E003,E004,E021,E055,E056,E059,E081,E082,E086,E088,E090,E094,E097,E098,E100,E117,E120,E126	18
chr11	32135599	32135711	E116	1
chr11	32135788	32135979	E005,E117	2
chr11	32136183	32136233	E021	1
chr11	32136976	32137365	E004,E006,E022,E029,E055,E056,E081,E088,E090,E091,E121,E128	12
chr11	32137476	32137526	E082	1
chr11	32137644	32137726	E007,E057	2
chr11	32137853	32137926	E088	1
chr11	32138052	32138108	E121	1
chr11	32138144	32138544	E005,E007,E022,E056,E059,E080,E120,E121,E125,E128	10
chr11	32138886	32138950	E124	1
chr11	32139223	32139273	E121	1
chr11	32139652	32139702	E051	1
chr11	32139714	32140769	E006,E017,E028,E046,E055,E056,E057,E059,E080,E091,E100,E114,E117,E118,E119,E120,E121,E122,E125,E126,E127,E128	22
chr11	32141975	32142029	E100	1
chr11	32142649	32143085	E034,E046,E050,E093,E116,E120,E121	7
chr11	32143104	32143180	E046	1
chr11	32143304	32143366	E127	1
chr11	32143596	32144012	E034,E046,E081,E082	4
chr11	32145608	32145758	E119	1
chr11	32146121	32146171	E022	1
chr11	32146259	32146299	E086	1
chr11	32146374	32146434	E029	1
chr11	32147162	32147245	E021	1
chr11	32148206	32148269	E081,E082	2
chr11	32148444	32148484	E086	1
chr11	32148651	32148701	E017	1
chr11	32149818	32149891	E122	1
chr11	32150513	32150567	E127	1
chr11	32151128	32151208	E116	1
chr11	32151951	32152031	E116	1
chr11	32152100	32152150	E082	1
chr11	32152599	32152687	E028	1
chr11	32152870	32153239	E006,E017,E028,E056,E057,E119,E120,E121,E122,E125,E128	11
chr11	32154869	32154919	E032	1
chr11	32156412	32156554	E021,E116	2
chr11	32156758	32156802	E080	1
chr11	32157043	32157106	E091	1
chr11	32158289	32158607	E017,E055,E091,E117,E119,E121,E122	7
chr11	32158627	32159730	E004,E005,E006,E017,E021,E022,E028,E055,E056,E057,E059,E080,E088,E090,E091,E094,E098,E100,E114,E116,E117,E119,E120,E121,E122,E125,E126,E127,E128	29
chr11	32160600	32160687	E059,E088	2
chr11	32160861	32160928	E121	1
chr11	32161311	32161573	E004,E007,E120,E121	4
chr11	32161753	32161811	E017	1
chr11	32161831	32161950	E120,E121	2
chr11	32161965	32162015	E089	1
chr11	32162533	32162694	E082	1
chr11	32163109	32164035	E021,E034,E046,E081,E082,E091,E100,E118,E126,E127	10
chr11	32164052	32164277	E028,E046,E091	3
chr11	32164313	32164379	E021,E127	2
chr11	32164664	32164769	E017	1
chr11	32164993	32165193	E022,E091	2
chr11	32165277	32165331	E081	1
chr11	32165448	32165554	E098,E100	2
chr11	32166374	32166424	E021	1
chr11	32166837	32166891	E081	1
chr11	32166948	32167047	E109	1
chr11	32167594	32167644	E017	1
chr11	32169864	32170155	E080,E090,E091	3
chr11	32170328	32170973	E005,E017,E021,E055,E056,E088,E091,E117,E120,E121,E125,E126,E128	13
chr11	32171151	32171258	E021,E022,E086,E098	4
chr11	32171532	32171598	E007	1
chr11	32172322	32172477	E116	1
chr11	32172639	32172693	E093	1
chr11	32172867	32172921	E098	1
chr11	32173587	32173647	E082	1
chr11	32173969	32174034	E003,E086	2
chr11	32174351	32174514	E050,E093,E116	3
chr11	32174573	32174623	E007	1
chr11	32174686	32174814	E116	1
chr11	32174865	32174915	E121	1
chr11	32175064	32176238	E003,E004,E005,E006,E007,E017,E021,E022,E028,E034,E046,E050,E051,E055,E056,E057,E059,E091,E092,E093,E098,E114,E116,E117,E120,E121,E122,E124,E125,E127,E128	31
chr11	32176337	32176387	E022	1
chr11	32176954	32177406	E080,E098	2
chr11	32178917	32178971	E127	1
chr11	32179120	32179189	E086	1
chr11	32179683	32179743	E022	1
chr11	32179908	32180109	E088,E093,E120,E121	4
chr11	32180245	32180342	E051,E124	2
chr11	32180505	32180593	E051,E082	2
chr11	32180646	32180735	E091	1
chr11	32180859	32181052	E081,E082,E093,E116	4
chr11	32181717	32181773	E080	1
chr11	32181870	32181946	E051	1
chr11	32181994	32182243	E093,E120,E121	3
chr11	32182552	32182628	E121	1
chr11	32183121	32183179	E114	1
chr11	32183347	32183387	E034	1
chr11	32183922	32184198	E007,E034,E082,E083,E086,E088,E089,E090,E093,E121,E126	11
chr11	32184309	32185012	E093	1
chr11	32185260	32185310	E093	1
chr11	32186020	32186193	E126,E127	2
chr11	32186544	32186615	E081,E097	2
chr11	32186723	32186763	E086	1
chr11	32187096	32187150	E098	1
chr11	32188180	32188224	E080	1
chr11	32188269	32188712	E081,E082	2
chr11	32188980	32189276	E003,E022,E034,E117	4
chr11	32189431	32189471	E086	1
chr11	32189918	32189968	E093	1
chr11	32190041	32190091	E050	1
chr11	32190175	32190225	E114	1
chr11	32190411	32190461	E007	1
chr11	32190594	32190644	E109	1
chr11	32190664	32190750	E093,E120,E121	3
chr11	32191100	32191150	E021	1
chr11	32191722	32191802	E116	1
chr11	32191852	32191916	E022	1
chr11	32192140	32192220	E119	1
chr11	32192434	32192522	E088	1
chr11	32192647	32192737	E088	1
chr11	32192975	32193111	E088	1
chr11	32193166	32193216	E088	1
chr11	32193291	32193422	E022,E082,E088	3
chr11	32193550	32195409	E003,E004,E005,E006,E007,E008,E017,E021,E022,E028,E029,E033,E034,E046,E050,E051,E055,E056,E057,E059,E080,E081,E082,E083,E086,E088,E089,E090,E091,E092,E093,E094,E097,E098,E100,E109,E114,E116,E117,E118,E119,E120,E121,E122,E123,E124,E125,E126,E127,E128	50
chr11	32195418	32195531	E007,E088,E098,E122	4
chr11	32195628	32195716	E022	1
chr11	32195775	32195918	E021,E119	2
chr11	32196982	32197085	E120,E127	2
chr11	32197173	32197271	E017,E021,E082,E120	4
chr11	32197343	32198632	E003,E004,E005,E006,E007,E008,E017,E021,E022,E028,E029,E032,E033,E034,E046,E050,E051,E055,E056,E057,E059,E080,E081,E082,E083,E084,E085,E086,E088,E089,E090,E091,E092,E093,E094,E097,E098,E100,E109,E114,E116,E117,E118,E119,E120,E121,E122,E123,E124,E125,E126,E127,E128	53
chr11	32198857	32198911	E081	1
chr11	32198992	32199055	E034,E093	2
chr11	32199273	32199333	E125	1
chr11	32199488	32199528	E086	1
chr11	32199765	32199891	E083,E100,E121	3
chr11	32200159	32200452	E029,E088,E093,E121	4
chr11	32200752	32200899	E081,E100	2
chr11	32200925	32200975	E082	1
chr11	32201040	32201119	E098	1
chr11	32201132	32201172	E086	1
chr11	32201711	32201903	E059,E089	2
chr11	32203511	32203589	E083	1
chr11	32203656	32203706	E022	1
chr11	32203756	32203870	E083	1
chr11	32204040	32204138	E021,E022	2
chr11	32204810	32204962	E050	1
chr11	32205485	32205613	E050,E051	2
chr11	32205657	32206506	E050,E051,E081,E082,E086,E088,E089,E090,E093,E097,E116	11
chr11	32206561	32206616	E007	1
chr11	32206858	32206915	E098	1
chr11	32206920	32206994	E046,E050	2
chr11	32207360	32207420	E029	1
chr11	32207437	32207745	E021,E080	2
chr11	32208428	32208603	E029,E086,E127	3
chr11	32208764	32209018	E028,E057,E119,E125	4
chr11	32209630	32209757	E081	1
chr11	32210017	32210057	E086	1
chr11	32210360	32210632	E003,E021,E022,E091,E116,E121	6
chr11	32210651	32210716	E051	1
chr11	32210796	32210880	E051	1
chr11	32211171	32211221	E051	1
chr11	32213002	32213046	E080	1
chr11	32213649	32213876	E021,E050,E127	3
chr11	32214970	32215080	E004,E059	2
chr11	32216002	32216082	E098	1
chr11	32216454	32216504	E022	1
chr11	32216726	32216776	E021	1
chr11	32217334	32217384	E114	1
chr11	32217669	32217889	E088,E100	2
chr11	32219731	32220029	E003,E005,E007,E021,E022,E028,E080,E086,E088,E090,E092,E119,E120,E121	14
chr11	32220154	32220287	E022	1
chr11	32221222	32221272	E051	1
chr11	32221428	32221513	E082	1
chr11	32221614	32221680	E082	1
chr11	32221829	32221957	E081,E082	2
chr11	32222079	32222266	E003,E004,E021,E022,E080	5
chr11	32222518	32222637	E022	1
chr11	32225293	32225343	E085	1
chr11	32227006	32227056	E050	1
chr11	32227130	32227239	E050,E123	2
chr11	32228842	32228892	E021	1
chr11	32229080	32229194	E017,E022,E100	3
chr11	32229590	32229762	E028,E057	2
chr11	32229767	32229854	E127	1
chr11	32230564	32230690	E021	1
chr11	32230697	32230778	E022	1
chr11	32230825	32230896	E022,E029	2
chr11	32230960	32231014	E100	1
chr11	32231056	32231116	E082	1
chr11	32231231	32231294	E004	1
chr11	32232033	32232592	E006,E017,E028,E050,E051,E055,E059,E082,E086,E088,E114,E117,E119,E120,E121,E125,E126,E128	18
chr11	32233384	32233469	E007,E021,E081	3
chr11	32233589	32233642	E050,E091	2
chr11	32234378	32234472	E003,E007	2
chr11	32234645	32235236	E006,E007,E017,E021,E028,E050,E055,E056,E057,E059,E081,E082,E083,E088,E089,E090,E092,E098,E114,E119,E120,E121,E125,E126,E127,E128	26
chr11	32235273	32235323	E082	1
chr11	32236903	32236992	E033	1
chr11	32237367	32237446	E093	1
chr11	32237542	32237662	E124	1
chr11	32237682	32237742	E005	1
chr11	32238037	32238087	E021	1
chr11	32238169	32238229	E004	1
chr11	32238417	32238539	E080,E082	2
chr11	32238549	32238622	E080	1
chr11	32240572	32240622	E017	1
chr11	32240863	32240913	E051	1
chr11	32242343	32242414	E005,E007	2
chr11	32242466	32242516	E050	1
chr11	32243288	32243436	E086,E091	2
chr11	32243444	32243498	E098	1
chr11	32244401	32244451	E051	1
chr11	32244741	32244781	E034	1
chr11	32244793	32244865	E051,E086,E088	3
chr11	32245363	32245413	E088	1
chr11	32245462	32245541	E093	1
chr11	32245545	32245602	E033	1
chr11	32245615	32245669	E098	1
chr11	32245901	32246131	E021,E088	2
chr11	32246169	32246480	E003,E021,E022,E088,E093	5
chr11	32246629	32246694	E097	1
chr11	32247054	32247436	E055,E081,E082	3
chr11	32248221	32248294	E007	1
chr11	32248521	32248575	E081	1
chr11	32249436	32249494	E050	1
chr11	32250602	32250699	E007	1
chr11	32250798	32250878	E005,E022	2
chr11	32251032	32251128	E059	1
chr11	32251190	32251620	E005,E033,E059,E093	4
chr11	32251676	32251826	E005,E094,E114	3
chr11	32252103	32252153	E082	1
chr11	32253404	32253924	E003,E004,E005,E006,E007,E008,E017,E021,E022,E028,E032,E034,E046,E050,E051,E056,E057,E059,E080,E081,E082,E083,E085,E086,E088,E091,E092,E093,E094,E109,E114,E116,E117,E118,E119,E120,E121,E122,E123,E125,E127,E128	42
chr11	32253993	32254345	E005,E021,E057,E093,E114	5
chr11	32255164	32255301	E005,E057,E127	3
chr11	32257372	32257434	E005	1
chr11	32258390	32258509	E091	1
chr11	32260138	32260485	E003,E004,E022,E082,E091	5
chr11	32264068	32264148	E119	1
chr11	32266103	32266187	E022	1
chr11	32266285	32266475	E007,E008,E034,E057,E098,E117	6
chr11	32266497	32266563	E022	1
chr11	32266601	32266701	E005,E088,E120	3
chr11	32266813	32266863	E088	1
chr11	32266984	32267105	E119	1
chr11	32267333	32267387	E098	1
chr11	32267672	32267712	E086	1
chr11	32269287	32269411	E086,E118	2
chr11	32270280	32270354	E091	1
chr11	32270957	32271093	E003,E050,E117	3
chr11	32271399	32271439	E086	1
chr11	32271513	32271563	E007	1
chr11	32271801	32271841	E086	1
chr11	32271966	32272044	E098	1
chr11	32272422	32272559	E118	1
chr11	32274149	32274795	E007,E080,E083,E086,E088,E090,E092,E097,E098	9
chr11	32274849	32274957	E081	1
chr11	32275111	32275953	E022,E081,E082,E088,E097	5
chr11	32276293	32276333	E086	1
chr11	32276990	32277078	E086	1
chr11	32277091	32278507	E006,E007,E022,E050,E081,E082,E083,E084,E086,E088,E089,E090,E091,E092,E093,E097,E098,E120,E124	19
chr11	32278599	32278691	E088,E097	2
chr11	32278971	32279045	E082	1
chr11	32279313	32279494	E082	1
chr11	32280609	32280663	E098	1
chr11	32280882	32280963	E127	1
chr11	32280982	32281714	E005,E006,E017,E021,E022,E028,E046,E050,E051,E056,E057,E059,E080,E081,E082,E083,E084,E085,E086,E088,E089,E090,E091,E092,E093,E094,E097,E100,E109,E114,E116,E117,E119,E120,E121,E123,E124,E125,E128	39
chr11	32281888	32281939	E091	1
chr11	32283505	32283637	E003,E021,E082	3
chr11	32283813	32283949	E007,E124	2
chr11	32284011	32284326	E003,E005,E021,E022,E059	5
chr11	32284337	32284729	E005,E059	2
chr11	32286285	32286362	E083	1
chr11	32286385	32286485	E005,E088	2
chr11	32287229	32287341	E081,E082	2
chr11	32287415	32288048	E081,E082,E088,E118	4
chr11	32288088	32288538	E003,E007,E017,E059,E081,E082,E088,E092,E097,E098,E125,E128	12
chr11	32289498	32289675	E081,E082,E088,E089,E100,E125	6
chr11	32289733	32289783	E022	1
chr11	32290193	32290243	E089	1
chr11	32291342	32291619	E086	1
chr11	32291714	32291764	E093	1
chr11	32292003	32292060	E088	1
chr11	32292065	32292262	E081,E086	2
chr11	32292822	32292876	E098	1
chr11	32293754	32293804	E082	1
chr11	32295309	32295377	E127	1
chr11	32295630	32295700	E088	1
chr11	32296688	32296817	E082,E088	2
chr11	32297489	32297665	E119,E126	2
chr11	32300403	32300510	E021	1
chr11	32301124	32301710	E003,E004,E007,E021,E022,E059,E081,E082	8
chr11	32301746	32301897	E007,E086,E091	3
chr11	32302406	32302487	E003,E022	2
chr11	32305667	32305846	E089,E090	2
chr11	32309479	32309606	E059	1
chr11	32309626	32309744	E046,E080	2
chr11	32309935	32310425	E003,E004,E008,E021,E022,E057	6
chr11	32310773	32310847	E022,E118	2
chr11	32311016	32311132	E004	1
chr11	32311184	32311248	E086,E124	2
chr11	32311888	32311942	E127	1
chr11	32311953	32313040	E003,E004,E005,E006,E017,E028,E046,E050,E057,E059,E080,E081,E082,E083,E086,E088,E090,E094,E098,E118,E124,E127	22
chr11	32314274	32314354	E059	1
chr11	32315525	32315575	E109	1
chr11	32317054	32317312	E081,E082	2
chr11	32317427	32317493	E081	1
chr11	32317748	32317817	E050	1
chr11	32317983	32318023	E086	1
chr11	32318229	32318321	E022,E088	2
chr11	32318373	32318454	E088	1
chr11	32318520	32318583	E088	1
chr11	32318692	32318863	E081,E082,E088	3
chr11	32318914	32319588	E006,E007,E008,E017,E021,E028,E034,E046,E050,E051,E055,E056,E057,E059,E080,E081,E082,E083,E086,E088,E089,E090,E091,E092,E093,E094,E097,E100,E109,E114,E116,E117,E119,E120,E121,E122,E123,E125,E126,E127,E128	41
chr11	32319607	32319666	E086	1
chr11	32319795	32319864	E080	1
chr11	32320354	32320404	E114	1
chr11	32320600	32320650	E093	1
chr11	32321091	32321151	E029	1
chr11	32321188	32321289	E124	1
chr11	32321391	32321441	E083,E086	2
chr11	32322912	32323041	E059	1
chr11	32323426	32323567	E091,E127	2
chr11	32324259	32324856	E028,E057,E086,E091,E119,E127	6
chr11	32324864	32324924	E021,E022	2
chr11	32325182	32325255	E091	1
chr11	32325290	32325403	E057,E091	2
chr11	32325844	32325969	E123	1
chr11	32326238	32326288	E022	1
chr11	32326345	32326395	E082	1
chr11	32326499	32326593	E028,E086	2
chr11	32326989	32327039	E032	1
chr11	32327184	32327238	E100	1
chr11	32328010	32328243	E091,E127	2
chr11	32328529	32328569	E086	1
chr11	32329129	32329273	E032,E081,E082,E086,E091	5
chr11	32329571	32329801	E005,E007,E083,E086,E091,E114	6
chr11	32330530	32330570	E086	1
chr11	32330899	32330939	E086	1
chr11	32331115	32332400	E003,E005,E006,E028,E050,E080,E081,E082,E083,E086,E088,E091,E092,E094,E097,E098,E117,E119,E122,E125,E127	21
chr11	32332853	32332917	E124	1
chr11	32332940	32333254	E080,E086,E091,E117,E121	5
chr11	32333293	32335439	E003,E004,E006,E007,E008,E017,E021,E022,E028,E029,E034,E046,E050,E051,E055,E056,E057,E059,E080,E082,E083,E084,E086,E088,E089,E091,E092,E093,E094,E097,E098,E100,E109,E114,E116,E117,E119,E120,E121,E122,E123,E124,E125,E126,E127,E128	46
chr11	32335862	32336114	E007,E022,E029	3
chr11	32336343	32336433	E033,E046	2
chr11	32336480	32336603	E007,E116	2
chr11	32336752	32336802	E022	1
chr11	32336844	32336923	E088	1
chr11	32336959	32337051	E098	1
chr11	32337241	32337332	E116	1
chr11	32337838	32337992	E116	1
chr11	32338018	32338068	E050	1
chr11	32338153	32338254	E022,E086	2
chr11	32338398	32338817	E004,E006,E021,E022,E034,E046,E050,E051,E081,E086,E088,E092,E093,E122,E124,E125,E128	17
chr11	32338861	32339026	E007,E050,E086	3
chr11	32339111	32339436	E033,E050,E051,E086,E093	5
chr11	32339671	32339723	E086	1
chr11	32339808	32339960	E005,E021,E033,E086,E093	5
chr11	32340290	32340484	E081,E082	2
chr11	32340830	32340890	E032	1
chr11	32341257	32341301	E097	1
chr11	32341584	32341830	E081,E082	2
chr11	32341941	32342045	E117	1
chr11	32342587	32342958	E017,E056,E117,E121,E127	5
chr11	32343397	32343447	E022	1
chr11	32343732	32343782	E022	1
chr11	32344080	32344306	E028,E056,E086,E097,E117,E120	6
chr11	32344643	32344736	E050,E056,E086,E088	4
chr11	32345058	32345611	E003,E004,E006,E007,E008,E017,E021,E022,E028,E029,E032,E033,E034,E046,E050,E051,E055,E056,E057,E059,E080,E081,E082,E083,E084,E085,E086,E088,E089,E090,E091,E092,E093,E094,E097,E098,E109,E114,E117,E118,E119,E120,E121,E122,E123,E124,E125,E126,E127,E128	50
chr11	32345712	32345756	E097	1
chr11	32345840	32345918	E082,E083	2
chr11	32345953	32345993	E086	1
chr11	32346274	32346325	E097	1
chr11	32346672	32347202	E032,E050,E083,E086,E094,E097,E098,E114	8
chr11	32348085	32348357	E056,E083,E097,E120,E126	5
chr11	32348472	32348552	E059	1
chr11	32348900	32348986	E046	1
chr11	32349062	32349378	E083,E093,E120,E121	4
chr11	32349545	32349595	E097	1
chr11	32350164	32350391	E003,E017,E050,E051,E083,E117,E123	7
chr11	32352215	32352259	E097	1
chr11	32352400	32352488	E083	1
chr11	32352500	32353078	E021,E032,E083,E086,E088,E090,E097,E100,E121,E125,E128	11
chr11	32353186	32353274	E083,E097	2
chr11	32354187	32354351	E092,E109	2
chr11	32354411	32354509	E092,E097	2
chr11	32354542	32356138	E003,E004,E005,E006,E007,E008,E017,E021,E022,E032,E033,E034,E046,E050,E051,E055,E056,E057,E059,E080,E081,E082,E083,E084,E085,E086,E088,E089,E090,E091,E092,E093,E094,E097,E098,E100,E109,E114,E119,E121,E122,E124,E125,E126,E128	45
chr11	32356260	32356836	E003,E004,E005,E006,E007,E008,E021,E022,E029,E050,E051,E059,E086,E091,E093,E114,E117,E118,E123,E126,E127	21
chr11	32357079	32357119	E086	1
chr11	32357636	32357974	E083,E090	2
chr11	32358780	32358864	E083	1
chr11	32358977	32359088	E022,E086	2
chr11	32360002	32360081	E124	1
chr11	32361132	32361207	E083	1
chr11	32361244	32361294	E083	1
chr11	32361520	32361689	E083	1
chr11	32361816	32361868	E083	1
chr11	32362019	32362670	E005,E082,E083,E097	4
chr11	32362721	32364645	E022,E051,E083,E084,E086,E088,E089,E090,E091,E092,E097,E098	12
chr11	32364706	32365496	E028,E033,E034,E046,E050,E051,E083,E086,E093,E116,E119,E120,E121,E124	14
chr11	32366071	32367218	E083,E086,E088,E090,E092,E097,E127	7
chr11	32367911	32367969	E021	1
chr11	32368034	32368107	E083,E086	2
chr11	32368189	32368239	E083	1
chr11	32368386	32368495	E116	1
chr11	32368787	32368837	E007	1
chr11	32369225	32369348	E083	1
chr11	32369398	32369593	E083	1
chr11	32369650	32369988	E083	1
chr11	32370046	32370510	E006,E080,E083,E088,E092,E093,E097,E125	8
chr11	32370593	32370659	E083	1
chr11	32370847	32370897	E083	1
chr11	32370995	32371045	E083	1
chr11	32371714	32371915	E022,E083	2
chr11	32371949	32372122	E083,E086,E094	3
chr11	32373069	32373158	E082	1
chr11	32373190	32373251	E003	1
chr11	32373326	32373419	E124	1
chr11	32373488	32373567	E083	1
chr11	32373645	32373745	E092	1
chr11	32373784	32374021	E007,E022,E083,E090,E092,E098	6
chr11	32374033	32374354	E083,E086,E089,E090,E092,E125	6
chr11	32375334	32375374	E086	1
chr11	32375435	32375706	E006,E097,E123,E124,E125,E128	6
chr11	32375735	32375795	E086	1
chr11	32375905	32376125	E006,E086	2
chr11	32376180	32376220	E086	1
chr11	32376238	32376288	E022	1
chr11	32376692	32376752	E086,E097	2
chr11	32378018	32378124	E127	1
chr11	32378167	32378246	E086	1
chr11	32378567	32378607	E086	1
chr11	32378679	32378719	E086	1
chr11	32379545	32379615	E086,E124	2
chr11	32379715	32379765	E093	1
chr11	32379916	32379976	E006	1
chr11	32380042	32380132	E097	1
chr11	32380185	32380689	E006,E007,E080,E082,E083,E086,E088,E092,E097,E098,E109,E126	12
chr11	32380775	32380900	E006,E088	2
chr11	32380947	32381111	E007,E086,E093	3
chr11	32383322	32383470	E091,E123	2
chr11	32383610	32383687	E091	1
chr11	32386018	32386190	E029,E050,E051	3
chr11	32386493	32386602	E094,E097	2
chr11	32386867	32387089	E123	1
chr11	32387225	32387290	E090,E124	2
chr11	32387417	32387608	E123	1
chr11	32387948	32387988	E086	1
chr11	32388269	32388596	E005,E006,E017,E046,E059,E086,E091,E120,E121,E125,E128	11
chr11	32390310	32390360	E051	1
chr11	32390717	32390781	E021	1
chr11	32391037	32391083	E086	1
chr11	32393035	32393101	E097	1
chr11	32393229	32393279	E088	1
chr11	32393414	32393478	E124	1
chr11	32393538	32393588	E032	1
chr11	32393844	32393974	E120,E125,E128	3
chr11	32395076	32395126	E091	1
chr11	32395182	32395232	E093	1
chr11	32395709	32396404	E003,E004,E005,E006,E007,E008,E017,E021,E022,E029,E032,E034,E046,E050,E051,E059,E081,E082,E083,E086,E088,E089,E090,E091,E092,E093,E094,E097,E098,E109,E114,E116,E117,E118,E121,E122,E123,E124	38
chr11	32397290	32397334	E097	1
chr11	32397430	32397802	E021,E083,E088,E090,E092,E097	6
chr11	32397805	32397855	E007	1
chr11	32397867	32397993	E051,E092	2
chr11	32399477	32399579	E114	1
chr11	32399783	32399833	E050	1
chr11	32400948	32401008	E006	1
chr11	32401189	32401855	E006,E022,E083,E086,E091,E097,E123,E127	8
chr11	32401999	32402051	E086	1
chr11	32402502	32402607	E051,E097	2
chr11	32402650	32402753	E050,E097	2
chr11	32402785	32402841	E022	1
chr11	32402849	32402893	E097	1
chr11	32402944	32403189	E083,E097,E118	3
chr11	32403251	32404520	E005,E006,E028,E034,E082,E083,E086,E091,E097,E116,E117,E120,E121,E123,E125,E128	16
chr11	32404528	32404727	E017,E083,E086,E091	4
chr11	32404852	32404896	E097	1
chr11	32404993	32405099	E017,E086,E097	3
chr11	32405163	32405317	E005	1
chr11	32405380	32405420	E086	1
chr11	32405685	32405800	E086,E123	2
chr11	32405822	32405866	E097	1
chr11	32406073	32406173	E086,E098	2
chr11	32406324	32406374	E083	1
chr11	32406474	32406528	E007	1
chr11	32406640	32406834	E003,E006,E083,E086,E114	5
chr11	32407484	32409397	E003,E004,E005,E006,E007,E008,E017,E021,E022,E028,E050,E051,E055,E056,E057,E080,E083,E084,E086,E088,E091,E092,E093,E094,E097,E098,E100,E109,E114,E117,E119,E120,E121,E122,E123,E124,E125,E126,E127,E128	40
chr11	32409412	32410462	E005,E006,E021,E050,E083,E086,E097,E123	8
chr11	32410477	32410954	E006,E083,E086,E091,E097,E098,E116,E124,E125,E127,E128	11
chr11	32410965	32411231	E097,E098,E116	3
chr11	32411382	32411433	E097	1
chr11	32411467	32411528	E080,E086	2
chr11	32411563	32411620	E021,E114	2
chr11	32411626	32411676	E032	1
chr11	32411933	32411977	E097	1
chr11	32412057	32412196	E022,E083	2
chr11	32412383	32412433	E007	1
chr11	32412794	32412848	E098	1
chr11	32413105	32413196	E098	1
chr11	32413527	32414356	E005,E006,E017,E021,E022,E050,E051,E083,E086,E088,E092,E093,E097,E098,E120,E121,E125,E128	18
chr11	32414699	32414739	E086	1
chr11	32414794	32414868	E006,E093	2
chr11	32415001	32415136	E006,E086,E127	3
chr11	32415671	32415721	E114	1
chr11	32416123	32416196	E033	1
chr11	32416616	32416965	E022,E083,E088,E090	4
chr11	32417507	32417663	E021,E022	2
chr11	32417772	32418374	E005,E021,E050,E051,E083,E084,E086,E088,E093,E100,E109,E116	12
chr11	32418381	32418431	E085	1
chr11	32418600	32419048	E006,E007,E086,E120,E121,E122,E125,E128	8
chr11	32419629	32419720	E097	1
chr11	32419881	32419935	E127	1
chr11	32420057	32420107	E022	1
chr11	32420152	32420212	E006	1
chr11	32421340	32422337	E003,E004,E005,E006,E008,E017,E021,E022,E028,E050,E057,E082,E083,E086,E091,E093,E097,E100,E117,E119,E120,E123,E125,E127,E128	25
chr11	32422678	32422732	E128	1
chr11	32423476	32424037	E005,E021,E086,E091	4
chr11	32424075	32424115	E086	1
chr11	32424132	32424190	E091	1
chr11	32424475	32424833	E021,E051,E086,E091,E093	5
chr11	32425153	32425223	E082,E091	2
chr11	32425457	32425563	E022	1
chr11	32426888	32426983	E050	1
chr11	32428218	32428295	E007,E017	2
chr11	32428995	32429052	E022	1
chr11	32429088	32429316	E003,E021,E086	3
chr11	32429477	32429529	E007,E021	2
chr11	32429895	32429939	E097	1
chr11	32430354	32430580	E097,E123	2
chr11	32430713	32430797	E097	1
chr11	32430921	32431032	E097	1
chr11	32431910	32431960	E022	1
chr11	32432475	32432573	E033	1
chr11	32432689	32432753	E124	1
chr11	32433305	32433445	E097	1
chr11	32433521	32434155	E083,E086,E092,E097,E122	5
chr11	32434184	32434256	E022,E097	2
chr11	32434485	32434546	E083	1
chr11	32434560	32434610	E007	1
chr11	32435001	32435060	E097	1
chr11	32435430	32435470	E086	1
chr11	32435631	32435671	E086	1
chr11	32435694	32435748	E098	1
chr11	32435892	32436006	E021,E093	2
chr11	32436479	32436826	E097	1
chr11	32436854	32436979	E021,E086,E093,E100	4
chr11	32437820	32437980	E022,E086,E093	3
chr11	32438059	32438129	E093	1
chr11	32438358	32438565	E093	1
chr11	32438687	32438769	E086,E097	2
chr11	32439023	32439093	E050	1
chr11	32439139	32439188	E086	1
chr11	32439431	32439551	E086	1
chr11	32439902	32440134	E086,E100	2
chr11	32440163	32440261	E086	1
chr11	32440287	32440801	E005,E021,E022,E057,E083,E086,E092,E119,E120,E123,E127	11
chr11	32440867	32440917	E083	1
chr11	32441268	32441375	E050,E086	2
chr11	32441848	32441979	E050,E086	2
chr11	32442021	32442074	E050	1
chr11	32442122	32442172	E050	1
chr11	32442256	32444651	E003,E004,E005,E021,E022,E028,E032,E033,E034,E046,E050,E051,E080,E083,E086,E090,E092,E093,E097,E116,E117,E120,E121,E123,E125,E128	26
chr11	32444710	32445458	E050,E051,E086,E093,E097,E123	6
chr11	32445675	32445886	E050,E086,E123	3
chr11	32445949	32446003	E127	1
chr11	32446022	32446173	E093,E123	2
chr11	32446787	32446837	E083	1
chr11	32446907	32447200	E003,E007,E022,E083,E086,E093,E119	7
chr11	32447230	32447309	E097	1
chr11	32447333	32450921	E003,E004,E005,E007,E008,E021,E022,E034,E046,E050,E051,E080,E081,E082,E083,E084,E086,E088,E089,E090,E092,E093,E097,E098,E100,E123,E126	27
chr11	32450987	32451060	E086	1
chr11	32451103	32451257	E007,E008,E021,E086,E093	5
chr11	32451266	32451532	E003,E007,E008,E021,E086,E092,E097,E120	8
chr11	32451546	32453084	E003,E004,E005,E007,E008,E021,E022,E050,E051,E055,E057,E059,E080,E082,E083,E086,E088,E089,E090,E091,E092,E093,E097,E121	24
chr11	32453261	32453477	E004,E021,E086,E097,E123	5
chr11	32453498	32453625	E086,E090,E097	3
chr11	32453702	32453780	E086	1
chr11	32453796	32453919	E007,E021,E022,E086,E097	5
chr11	32453957	32461609	E003,E004,E005,E006,E007,E008,E017,E021,E022,E028,E029,E032,E050,E051,E055,E056,E057,E059,E080,E081,E082,E083,E084,E085,E086,E088,E089,E090,E091,E092,E093,E097,E098,E100,E114,E118,E119,E120,E121,E123,E124,E126,E127,E128	44
chr11	32461656	32463463	E003,E004,E007,E008,E021,E022,E050,E051,E081,E082,E083,E085,E086,E088,E089,E090,E092,E093,E097,E119,E121,E123	22
chr11	32463468	32463578	E007,E032,E086	3
chr11	32463698	32463748	E007	1
chr11	32463783	32463887	E050,E051	2
chr11	32464024	32464064	E086	1
chr11	32464104	32464273	E050,E123	2
chr11	32464344	32464394	E007	1
chr11	32464703	32464790	E123	1
chr11	32465030	32465192	E007,E086,E097,E114	4
chr11	32465232	32465281	E086	1
chr11	32465482	32465589	E086	1
chr11	32465842	32465953	E050,E119	2
chr11	32466023	32466076	E050	1
chr11	32466303	32466419	E097	1
chr11	32466512	32466709	E086,E093,E097	3
chr11	32467391	32467442	E097	1
chr11	32467554	32467636	E086	1
chr11	32467697	32467825	E086	1
chr11	32467854	32468149	E086,E092,E097,E098,E117	5
chr11	32468235	32468543	E032,E086,E097,E098	4
chr11	32468758	32468859	E007,E086	2
chr11	32468929	32469084	E004,E021,E086,E093,E097,E123	6
chr11	32469173	32469373	E086,E097,E119	3
chr11	32469666	32470207	E003,E004,E005,E006,E007,E008,E021,E022,E050,E051,E080,E083,E086,E088,E089,E090,E092,E093,E094,E097,E098,E114,E116,E120,E121,E123,E125,E128	28
chr11	32470325	32470481	E097,E123	2
chr11	32470655	32470786	E086	1
chr11	32470826	32471079	E021,E086	2
chr11	32471396	32472582	E051,E083,E086,E097,E100,E121,E123	7
chr11	32472901	32472959	E114	1
chr11	32473367	32473714	E028,E032,E059,E083,E086,E088,E089,E090,E091,E092,E097,E098,E100,E123	14
chr11	32474393	32474487	E123	1
chr11	32474714	32474937	E022,E083,E086,E123	4
chr11	32475044	32475139	E007,E086,E098	3
chr11	32475227	32475273	E086	1
chr11	32475307	32475357	E022	1
chr11	32475563	32475732	E022,E086,E088,E091	4
chr11	32475853	32475903	E022	1
chr11	32476390	32476430	E086	1
chr11	32476536	32476586	E017	1
chr11	32476680	32476760	E123	1
chr11	32476763	32476989	E097,E123	2
chr11	32477066	32477181	E022,E050	2
chr11	32479243	32479323	E119	1
chr11	32480826	32480880	E032,E086	2
chr11	32480929	32480979	E032	1
chr11	32481035	32481113	E007	1
chr11	32483374	32483414	E086	1
chr11	32483631	32483804	E021,E086,E089,E090	4
chr11	32483854	32484177	E021,E059,E086,E089,E090,E098,E127	7
chr11	32484386	32484436	E022	1
chr11	32484522	32484590	E086,E091	2
chr11	32484960	32485020	E006	1
chr11	32485809	32485859	E051	1
chr11	32487175	32487215	E086	1
chr11	32487603	32487702	E123	1
chr11	32487817	32488403	E005,E006,E021,E051,E083,E084,E085,E086,E088,E091,E097,E109,E120,E121,E123,E128	16
chr11	32488445	32488521	E086	1
chr11	32489157	32489231	E127	1
chr11	32489365	32489433	E125	1
chr11	32490477	32490527	E022	1
chr11	32490696	32490946	E029,E050,E051,E084,E085,E109	6
chr11	32491263	32491313	E022	1
chr11	32491393	32491453	E122	1
chr11	32491455	32491535	E119	1
chr11	32491610	32491769	E021,E124	2
chr11	32492559	32492609	E050	1
chr11	32493273	32493329	E021,E022	2
chr11	32493620	32493670	E022	1
chr11	32493740	32493801	E089	1
chr11	32493841	32494159	E021,E083,E086,E089,E090,E091,E097,E098,E125	9
chr11	32494161	32494221	E005	1
chr11	32494837	32495146	E003,E007,E021,E022,E086,E117,E123	7
chr11	32495405	32495445	E086	1
chr11	32496795	32496888	E083	1
chr11	32496978	32497032	E098	1
chr11	32497781	32497868	E083,E124	2
chr11	32497897	32497937	E086	1
chr11	32498299	32498343	E097	1
chr11	32498564	32498655	E007,E097	2
chr11	32499190	32499230	E086	1
chr11	32499312	32499635	E004,E022,E059,E083,E093,E097,E123	7
chr11	32499664	32501198	E007,E021,E022,E080,E081,E082,E083,E086,E088,E089,E090,E092,E093,E094,E097,E098,E123	17
chr11	32502794	32503006	E021,E022,E089,E091,E100	5
chr11	32503254	32503411	E021,E086,E098,E123	4
chr11	32503439	32503489	E007	1
chr11	32503621	32503671	E007	1
chr11	32503789	32503914	E022,E114	2
chr11	32504348	32504398	E021	1
chr11	32504526	32504603	E003,E005	2
chr11	32504707	32504826	E117	1
chr11	32505121	32505165	E097	1
chr11	32506919	32506973	E127	1
chr11	32507090	32507166	E017,E021	2
chr11	32507250	32507290	E086	1
chr11	32507430	32507608	E021,E081,E086,E123	4
chr11	32508004	32508044	E086	1
chr11	32508730	32509119	E003,E004,E007,E008,E021,E022,E050,E051,E083,E086,E114,E123	12
chr11	32511088	32511266	E003,E004,E008,E021,E022,E086,E117	7
chr11	32511315	32511464	E086,E094	2
chr11	32511505	32511570	E097	1
chr11	32515004	32515064	E029	1
chr11	32515678	32515728	E046	1
chr11	32515951	32516563	E081,E082,E086,E088,E092,E094,E097,E123	8
chr11	32516699	32516797	E022,E086	2
chr11	32518009	32518089	E033	1
chr11	32518974	32519024	E046	1
chr11	32519485	32519797	E021,E086,E094,E098	4
chr11	32520231	32520343	E091	1
chr11	32521501	32522148	E022,E080,E081,E086,E088,E092,E097,E098,E100	9
chr11	32522366	32522406	E086	1
chr11	32522466	32522516	E021	1
chr11	32522857	32522897	E086	1
chr11	32523625	32523801	E021,E022,E086	3
chr11	32525884	32525934	E022	1
chr11	32525938	32526132	E117,E123	2
chr11	32526183	32526237	E098	1
chr11	32526475	32526515	E086	1
chr11	32526627	32526731	E119	1
chr11	32526954	32527011	E046	1
chr11	32528495	32528559	E124	1
chr11	32528637	32528694	E022	1
chr11	32529519	32529574	E083	1
chr11	32529932	32529972	E086	1
chr11	32530347	32530728	E086,E123,E127	3
chr11	32530909	32530949	E086	1
chr11	32531513	32531572	E086,E089	2
chr11	32531594	32531920	E003,E022,E097,E114,E123	5
chr11	32532836	32532880	E086	1
chr11	32532927	32533031	E086,E124	2
chr11	32533075	32533125	E022	1
chr11	32533352	32533825	E028,E029,E050,E059,E086,E114,E122,E123,E124	9
chr11	32533871	32533933	E081	1
chr11	32534550	32534850	E080,E093,E097,E124	4
chr11	32535690	32535740	E082	1
chr11	32536050	32536109	E021,E022	2
chr11	32537798	32537852	E098	1
chr11	32537993	32538053	E122	1
chr11	32538571	32538644	E022	1
chr11	32539053	32539109	E022	1
chr11	32539121	32539186	E086	1
chr11	32539903	32539953	E021	1
chr11	32541446	32541496	E022	1
chr11	32541957	32542100	E097	1
chr11	32542302	32542356	E127	1
chr11	32543139	32543241	E021,E090,E114	3
chr11	32543290	32543340	E021	1
chr11	32545644	32545688	E097	1
chr11	32547264	32547312	E086	1
chr11	32548172	32548281	E117	1
chr11	32548381	32548678	E005,E081,E082,E086	4
chr11	32548738	32549163	E007,E081,E082,E086,E097,E125	6
chr11	32549185	32549584	E029,E081,E082,E086,E097	5
chr11	32549614	32549664	E022	1
chr11	32551093	32551173	E008	1
chr11	32551751	32552171	E029,E046,E051,E116,E124	5
chr11	32552323	32552487	E123,E124	2
chr11	32553071	32553475	E017,E028,E029,E056,E057,E059,E086,E088,E117,E119,E123	11
chr11	32553522	32553582	E005	1
chr11	32557454	32557504	E022	1
chr11	32557693	32557773	E119	1
chr11	32558268	32558330	E029,E097	2
chr11	32558999	32559163	E022,E086,E091,E114	4
chr11	32559580	32559630	E021	1
chr11	32564757	32564859	E022	1
chr11	32565417	32565571	E021,E086	2
chr11	32565583	32565633	E022	1
chr11	32566036	32566076	E086	1
chr11	32566227	32566267	E034	1
chr11	32566517	32566557	E086	1
chr11	32567743	32567793	E007,E086	2
chr11	32567951	32568001	E050	1
chr11	32568080	32568143	E021	1
chr11	32569598	32569648	E022	1
chr11	32570452	32570598	E097	1
chr11	32570733	32570793	E029	1
chr11	32571047	32571087	E086	1
chr11	32571157	32571201	E097	1
chr11	32571222	32571684	E050,E051,E086,E124	4
chr11	32571709	32571967	E021,E022,E051,E086	4
chr11	32573802	32573872	E086	1
chr11	32574481	32574536	E086	1
chr11	32574580	32574941	E021,E022,E059,E114,E123,E128	6
chr11	32575062	32575102	E086	1
chr11	32575143	32575193	E046	1
chr11	32575760	32575814	E127	1
chr11	32576752	32577064	E086,E092,E094,E121,E123	5
chr11	32577424	32577518	E122	1
chr11	32577566	32578043	E086	1
chr11	32578358	32578427	E021,E086,E121	3
chr11	32579588	32579638	E082	1
chr11	32579775	32580055	E081,E082,E119	3
chr11	32580563	32580613	E022	1
chr11	32580781	32580882	E021	1
chr11	32581029	32581079	E021	1
chr11	32583494	32583721	E003,E007,E008,E017,E021,E022,E046,E086,E091,E093,E094,E097,E098,E114,E123	15
chr11	32583815	32583865	E021	1
chr11	32584342	32584399	E086,E088	2
chr11	32584468	32584555	E086,E088,E097	3
chr11	32584661	32585200	E006,E007,E017,E080,E083,E086,E088,E092,E097,E123,E125,E128	12
chr11	32585249	32585404	E083,E097,E123	3
chr11	32585453	32585511	E086	1
chr11	32585607	32585689	E097,E120	2
chr11	32586233	32586283	E046	1
chr11	32588208	32588331	E006,E034,E046,E050,E051,E124	6
chr11	32588795	32589413	E059,E081,E082,E125	4
chr11	32589467	32589507	E086	1
chr11	32589991	32590041	E021	1
chr11	32590783	32590878	E033,E119	2
chr11	32591052	32591106	E092,E097	2
chr11	32591427	32591496	E021	1
chr11	32591926	32591986	E003,E021	2
chr11	32592244	32592507	E003,E017,E055,E121,E123,E125,E128	7
chr11	32592578	32593494	E003,E004,E006,E007,E008,E021,E022,E086,E093,E100,E123	11
chr11	32594788	32594838	E050	1
chr11	32594856	32595058	E090,E116,E124	3
chr11	32595945	32597082	E004,E005,E032,E057,E093,E097,E120,E121,E123,E126	10
chr11	32597088	32597278	E118,E123	2
chr11	32597951	32597991	E086	1
chr11	32598092	32598132	E086	1
chr11	32598166	32598246	E123	1
chr11	32598265	32598315	E017	1
chr11	32599969	32600083	E117	1
chr11	32601834	32601896	E034	1
chr11	32602331	32602385	E127	1
chr11	32602441	32602985	E006,E008,E017,E021,E022,E028,E055,E056,E057,E114,E118,E119,E120,E127	14
chr11	32603090	32603512	E003,E007,E034,E057,E084,E086,E092,E093,E109,E114,E118	11
chr11	32604031	32604081	E085	1
chr11	32604134	32604291	E034,E123,E127	3
chr11	32604424	32604591	E093,E123	2
chr11	32604781	32607141	E003,E004,E005,E006,E007,E008,E017,E021,E022,E028,E029,E032,E033,E034,E046,E050,E051,E055,E056,E057,E059,E080,E081,E082,E083,E084,E085,E086,E088,E089,E090,E091,E092,E093,E094,E097,E098,E100,E109,E114,E116,E117,E118,E119,E120,E121,E122,E123,E124,E125,E126,E127,E128	53
chr11	32607150	32607230	E116	1
chr11	32607951	32608625	E004,E006,E008,E017,E021,E022,E028,E034,E046,E050,E051,E055,E056,E057,E059,E083,E086,E090,E093,E097,E100,E109,E114,E116,E117,E119,E121,E122,E123,E124,E125,E126,E127	33
chr11	32608776	32608816	E034	1
chr11	32609232	32609321	E127	1
chr11	32609330	32609370	E034	1
chr11	32609374	32609595	E127	1
chr11	32609980	32610604	E021,E034,E051,E080,E086,E093,E116,E123,E127	9
chr11	32610639	32610859	E124	1
chr11	32611006	32611060	E127	1
chr11	32611117	32611223	E127	1
chr11	32611407	32611510	E124,E127	2
chr11	32611549	32611876	E034,E127	2
chr11	32611885	32612126	E050,E089,E100,E116,E120,E127	6
chr11	32612511	32612787	E004,E080,E086,E120,E121	5
chr11	32612798	32612892	E127	1
chr11	32613163	32613337	E022,E124	2
chr11	32614088	32614150	E017	1
chr11	32614485	32614578	E034	1
chr11	32614777	32614905	E123	1
chr11	32614943	32615065	E116	1
chr11	32615480	32615537	E127	1
chr11	32615893	32616218	E029,E050,E051,E116,E123,E124,E127	7
chr11	32616486	32616545	E127	1
chr11	32617561	32617635	E127	1
chr11	32618965	32619019	E127	1
chr11	32619110	32619164	E081	1
chr11	32619447	32619922	E007,E021,E022,E029,E086,E093,E127,E128	8
chr11	32619953	32620017	E124	1
chr11	32620600	32620640	E086	1
chr11	32620692	32620749	E034,E100	2
chr11	32620906	32620960	E098	1
chr11	32621408	32621448	E086	1
chr11	32621665	32621736	E127	1
chr11	32622367	32622421	E127	1
chr11	32622678	32622754	E083,E127	2
chr11	32623826	32623866	E086	1
chr11	32624002	32624095	E021	1
chr11	32624355	32625108	E017,E050,E055,E056,E083,E088,E097,E121,E122,E124,E125,E127,E128	13
chr11	32625334	32625400	E097	1
chr11	32625482	32625562	E116	1
chr11	32625883	32625963	E123	1
chr11	32626285	32626367	E123	1
chr11	32627069	32627283	E116,E118,E123	3
chr11	32627385	32627465	E123	1
chr11	32627877	32627941	E097	1
chr11	32628030	32628175	E117	1
chr11	32629084	32629151	E021,E055	2
chr11	32629168	32629384	E117,E123	2
chr11	32629400	32629509	E021,E022	2
chr11	32629739	32629789	E021	1
chr11	32629883	32630106	E021,E123	2
chr11	32630397	32630507	E004,E021	2
chr11	32631659	32631971	E029,E050,E123	3
chr11	32632386	32632786	E086,E090,E097,E120,E126	5
chr11	32634164	32634221	E086	1
chr11	32634722	32634795	E097	1
chr11	32634834	32634976	E097	1
chr11	32634988	32635317	E080,E086,E088,E097,E118	5
chr11	32635389	32635672	E021,E080,E097,E116	4
chr11	32635720	32635770	E021	1
chr11	32635953	32635993	E086	1
chr11	32636034	32636136	E123	1
chr11	32636488	32636532	E097	1
chr11	32636643	32636735	E089,E097	2
chr11	32636902	32636950	E097	1
chr11	32636997	32637047	E083	1
chr11	32637076	32637255	E003,E021,E029,E034,E050,E051,E057,E080,E081,E083,E086,E088,E089,E090,E093,E097,E114,E122,E123,E124	20
chr11	32637746	32637878	E083	1
chr11	32638284	32638353	E083	1
chr11	32638394	32638948	E083,E092	2
chr11	32639089	32639201	E097,E117	2
chr11	32639235	32639317	E021,E083	2
chr11	32640775	32640844	E080	1
chr11	32640988	32641042	E120	1
chr11	32641587	32641695	E021,E120	2
chr11	32641840	32641890	E021	1
chr11	32642070	32642120	E021	1
chr11	32645005	32645069	E124	1
chr11	32649740	32650205	E021,E051,E082,E083,E086,E123	6
chr11	32650248	32650572	E123	1
chr11	32650669	32651141	E123	1
chr11	32651186	32651279	E123	1
chr11	32652165	32652278	E022	1
chr11	32652554	32652605	E051	1
chr11	32652610	32652782	E083,E117	2
chr11	32652863	32652913	E083	1
chr11	32653266	32653316	E083	1
chr11	32654703	32654810	E051	1
chr11	32655317	32655410	E083,E124	2
chr11	32655439	32655493	E098	1
chr11	32656421	32656475	E127	1
chr11	32658671	32658739	E093	1
chr11	32658978	32659152	E021,E022,E093,E124	4
chr11	32660297	32660480	E003,E021,E022,E097	4
chr11	32665068	32665356	E017,E028,E055,E056,E057,E080,E085,E109,E117,E119,E125,E126,E127,E128	14
chr11	32667436	32667490	E098	1
chr11	32667760	32667842	E005	1
chr11	32668002	32668052	E021	1
chr11	32668895	32668945	E022	1
chr11	32669095	32669145	E021	1
chr11	32669465	32669607	E086	1
chr11	32669714	32669804	E082,E089	2
chr11	32672602	32672682	E022	1
chr11	32673253	32673293	E086	1
chr11	32673950	32674075	E086,E088	2
chr11	32674200	32674318	E088	1
chr11	32675811	32675901	E119	1
chr11	32677142	32677192	E083	1
chr11	32677294	32677369	E050	1
chr11	32677409	32677555	E005,E119	2
chr11	32678854	32678923	E083	1
chr11	32679860	32679910	E021	1
chr11	32680027	32680986	E017,E028,E055,E056,E057,E059,E093,E114,E119,E120,E125,E126,E127,E128	14
chr11	32681092	32681172	E057	1
chr11	32681234	32681508	E057,E114,E119,E127	4
chr11	32681539	32681659	E127,E128	2
chr11	32688953	32689033	E123	1
chr11	32690116	32690189	E007	1
chr11	32690190	32690297	E083	1
chr11	32692480	32693174	E005,E006,E080,E083	4
chr11	32693255	32693658	E005,E006,E083	3
chr11	32694312	32694362	E083	1
chr11	32694746	32694823	E083	1
chr11	32695335	32695523	E021,E083,E124	3
chr11	32695936	32696008	E007,E125	2
chr11	32698240	32698280	E086	1
chr11	32699698	32699766	E091	1
chr11	32701868	32701912	E097	1
chr11	32702103	32702153	E084	1
chr11	32705543	32705700	E004	1
chr11	32706455	32706505	E022	1
chr11	32707050	32707158	E093	1
chr11	32707657	32707711	E100	1
chr11	32708737	32708777	E086	1
chr11	32708897	32708947	E022	1
chr11	32709333	32709387	E127	1
chr11	32709963	32710023	E006	1
chr11	32710141	32710181	E034	1
chr11	32710496	32710591	E057,E088	2
chr11	32711043	32711097	E098	1
chr11	32713076	32713159	E093	1
chr11	32714144	32714198	E127	1
chr11	32716041	32716114	E021,E086	2
chr11	32716473	32716523	E083	1
chr11	32717031	32717175	E003,E022	2
chr11	32717372	32717449	E097	1
chr11	32718867	32718922	E098	1
chr11	32720175	32720426	E114	1
chr11	32722642	32722695	E114	1
chr11	32723102	32723156	E021	1
chr11	32723316	32723380	E124	1
chr11	32723492	32723542	E021	1
chr11	32724288	32724421	E124	1
chr11	32725525	32725618	E003	1
chr11	32726329	32726519	E004,E008,E021,E080	4
chr11	32726524	32726713	E057,E118	2
chr11	32726750	32726899	E090,E091,E100	3
chr11	32727058	32727163	E083	1
chr11	32727329	32727454	E117,E119,E126	3
chr11	32728014	32728054	E086	1
chr11	32728114	32728274	E117	1
chr11	32728313	32729426	E006,E017,E028,E029,E046,E050,E055,E056,E057,E059,E080,E094,E098,E109,E114,E116,E117,E118,E119,E120,E121,E122,E123,E124,E125,E126,E127,E128	28
chr11	32729444	32729533	E128	1
chr11	32733118	32733168	E121	1
chr11	32734714	32734849	E022,E055,E056	3
chr11	32734961	32735059	E083	1
chr11	32735168	32735295	E006,E021,E022,E050,E051,E055,E056,E080,E081,E083,E092,E114,E117,E124,E126,E127	16
chr11	32736768	32736828	E109	1
chr11	32739355	32739436	E050	1
chr11	32739496	32739634	E006,E007,E021	3
chr11	32740483	32740546	E022	1
chr11	32741333	32741383	E022	1
chr11	32741932	32741982	E091	1
chr11	32743416	32743456	E086	1
chr11	32743791	32744134	E028,E057,E117,E127	4
chr11	32744621	32744712	E097	1
chr11	32744826	32744870	E097	1
chr11	32745005	32745155	E083,E120,E128	3
chr11	32746131	32746181	E082	1
chr11	32747358	32747408	E089	1
chr11	32747462	32747532	E086	1
chr11	32748559	32748673	E057,E119	2
chr11	32749193	32749243	E021	1
chr11	32749604	32749654	E093	1
chr11	32750751	32750801	E022	1
chr11	32751561	32751881	E057,E083,E125,E128	4
chr11	32752188	32752285	E124	1
chr11	32761520	32761574	E120	1
chr11	32762661	32762752	E127	1
chr11	32762975	32763029	E128	1
chr11	32764905	32764945	E034	1
chr11	32766112	32766162	E007	1
chr11	32768911	32768961	E051	1
chr11	32769121	32769201	E021	1
chr11	32769279	32769323	E080	1
chr11	32769413	32769453	E086	1
chr11	32770201	32770251	E007	1
chr11	32771130	32771400	E003,E004,E005,E006,E007,E008,E021,E022,E028,E029,E032,E033,E050,E051,E057,E059,E086,E091,E093,E100,E114,E117,E119,E123,E124,E127	26
chr11	32771769	32771819	E017	1
chr11	32772041	32772214	E021,E033	2
chr11	32772625	32772675	E091	1
chr11	32772683	32772845	E022,E083,E128	3
chr11	32772870	32773237	E003,E008,E021,E022,E028,E050,E086,E124	8
chr11	32773646	32773786	E021,E028,E117	3
chr11	32774578	32774628	E051	1
chr11	32774863	32774974	E080	1
chr11	32776361	32776401	E086	1
chr11	32778361	32778439	E127	1
chr11	32779086	32779199	E022	1
chr11	32779811	32780176	E028,E057,E083,E091,E098,E119,E127	7
chr11	32781441	32781491	E082	1
chr11	32784505	32784557	E022,E086	2
chr11	32791910	32792021	E119	1
chr11	32792836	32792906	E022	1
chr11	32793058	32793128	E021	1
chr11	32793230	32793280	E022	1
chr11	32793429	32793529	E119	1
chr11	32794374	32794604	E057,E116	2
chr11	32794691	32794791	E117	1
chr11	32795141	32795191	E093	1
chr11	32795420	32795474	E081	1
chr11	32795623	32795703	E059	1
chr11	32795786	32795959	E059	1
chr11	32796359	32796432	E082,E083	2
chr11	32796894	32796958	E083	1
chr11	32797264	32797354	E032	1
chr11	32797457	32797805	E032,E033,E050,E051,E083,E116	6
chr11	32797875	32797925	E032	1
chr11	32799681	32799804	E032,E124	2
chr11	32800293	32800333	E086	1
chr11	32800528	32800593	E050	1
chr11	32800644	32801216	E022,E032,E033,E046,E050,E051,E090,E091,E124	9
chr11	32801284	32801352	E004	1
chr11	32802233	32802333	E117	1
chr11	32803015	32803075	E003	1
chr11	32803343	32803427	E003,E021,E022,E090	4
chr11	32803464	32803514	E021	1
chr11	32804849	32804899	E022	1
chr11	32804939	32804993	E127	1
chr11	32806297	32806351	E098	1
chr11	32807016	32807112	E080	1
chr11	32808320	32808364	E080	1
chr11	32808411	32808658	E080,E082,E093	3
chr11	32808738	32808835	E080	1
chr11	32813323	32813373	E083	1
chr11	32813502	32813819	E021,E034,E057,E059,E082,E114,E125	7
chr11	32813870	32814045	E057,E117,E119,E128	4
chr11	32814099	32814149	E032	1
chr11	32814213	32814905	E003,E004,E006,E007,E008,E017,E021,E022,E028,E029,E032,E033,E034,E046,E050,E051,E055,E056,E057,E059,E080,E081,E082,E083,E084,E085,E086,E088,E089,E090,E091,E092,E093,E094,E097,E098,E100,E109,E114,E116,E117,E118,E119,E120,E121,E122,E123,E124,E126,E127,E128	51
chr11	32814966	32815051	E021,E034	2
chr11	32815438	32815523	E086	1
chr11	32815861	32816298	E021,E022,E051,E086,E091,E121	6
chr11	32818103	32818344	E003,E028,E057,E098,E116,E117,E121	7
chr11	32818606	32818660	E120	1
chr11	32819128	32819185	E109	1
chr11	32819633	32819692	E034	1
chr11	32819992	32820072	E022	1
chr11	32821255	32821335	E123	1
chr11	32826379	32826429	E022	1
chr11	32826929	32826983	E098	1
chr11	32827803	32827957	E118	1
chr11	32828361	32828411	E051	1
chr11	32828958	32829019	E021	1
chr11	32830678	32831308	E003,E004,E005,E006,E007,E008,E017,E021,E022,E028,E029,E032,E033,E034,E046,E050,E051,E055,E056,E057,E059,E080,E081,E082,E083,E084,E085,E086,E088,E089,E090,E091,E092,E093,E094,E097,E098,E100,E109,E114,E116,E117,E118,E119,E120,E121,E122,E123,E124,E125,E126,E127,E128	53
chr11	32832357	32832407	E093	1
chr11	32835228	32835282	E098	1
chr11	32836498	32836572	E124	1
chr11	32837173	32837299	E114,E116	2
chr11	32837413	32837499	E119	1
chr11	32837845	32837895	E021	1
chr11	32838140	32838204	E124	1
chr11	32838807	32839678	E005,E028,E029,E057,E086,E114,E117,E119,E121,E124,E125,E127,E128	13
chr11	32839850	32839939	E022	1
chr11	32840244	32840343	E127	1
chr11	32840669	32840723	E127	1
chr11	32841722	32841772	E022	1
chr11	32842138	32842318	E028,E119,E127	3
chr11	32842846	32842965	E046,E119,E127	3
chr11	32842998	32843674	E028,E029,E051,E056,E057,E059,E116,E117,E119,E120,E121,E123,E124,E125,E127,E128	16
chr11	32843780	32844050	E029,E033,E116,E117,E124	5
chr11	32844294	32844373	E124	1
chr11	32845285	32845446	E029,E091,E109,E124	4
chr11	32845682	32845732	E091	1
chr11	32846111	32846227	E080,E117	2
chr11	32846586	32846668	E116	1
chr11	32846684	32846734	E021	1
chr11	32847814	32847858	E080	1
chr11	32847896	32847976	E116	1
chr11	32848815	32849279	E059,E116	2
chr11	32849352	32849561	E059,E109,E123,E127,E128	5
chr11	32850273	32850345	E091	1
chr11	32850475	32850533	E092	1
chr11	32850542	32852783	E003,E004,E005,E006,E007,E008,E021,E022,E028,E029,E032,E033,E034,E046,E050,E051,E055,E056,E057,E059,E080,E081,E082,E083,E084,E085,E086,E088,E089,E090,E091,E092,E093,E094,E097,E098,E100,E109,E114,E116,E117,E118,E119,E120,E121,E122,E123,E124,E125,E126,E127,E128	52
chr11	32852813	32853099	E003,E005,E007,E021,E085,E086,E088,E098,E109	9
chr11	32853184	32853307	E005,E022,E098,E125	4
chr11	32853585	32853911	E005,E059,E089,E121	4
chr11	32854648	32854728	E123	1
chr11	32855003	32855057	E127	1
chr11	32855192	32855301	E007,E051	2
chr11	32855558	32855790	E003,E021,E022	3
chr11	32855836	32855886	E022	1
chr11	32856388	32856451	E091	1
chr11	32856604	32856654	E021	1
chr11	32856866	32857103	E008,E022,E088,E120,E121	5
chr11	32857831	32857889	E021	1
chr11	32858417	32858602	E109	1
chr11	32858672	32858794	E109	1
chr11	32858994	32859044	E089	1
chr11	32859938	32861074	E007,E021,E022,E028,E055,E056,E057,E082,E085,E091,E109,E114,E117,E119,E120,E121,E124,E127	18
chr11	32862067	32862426	E003,E006,E021,E059,E080,E114,E117,E121,E123	9
chr11	32862461	32862547	E114	1
chr11	32862616	32862764	E003,E127	2
chr11	32865227	32865303	E124	1
chr11	32865686	32865736	E021	1
chr11	32866840	32866890	E022	1
chr11	32867395	32867467	E124	1
chr11	32867997	32868097	E117	1
chr11	32868125	32868198	E091	1
chr11	32869070	32869471	E022,E029,E046,E089,E090,E091,E124	7
chr11	32869705	32869769	E124	1
chr11	32871289	32871339	E050	1
chr11	32871457	32871750	E029,E050,E051,E119,E124	5
chr11	32872662	32873261	E028,E057,E059,E126	4
chr11	32873541	32874313	E003,E004,E017,E021,E022,E028,E029,E046,E050,E055,E056,E057,E059,E084,E085,E086,E089,E091,E092,E093,E098,E100,E109,E114,E116,E117,E119,E120,E121,E123,E124,E125,E126,E127,E128	35
chr11	32874389	32874439	E091	1
chr11	32874906	32874956	E051	1
chr11	32875841	32875894	E051	1
chr11	32877044	32877124	E123	1
chr11	32877160	32877464	E059,E084,E085,E109,E127	5
chr11	32877618	32877662	E097	1
chr11	32877780	32877852	E121	1
chr11	32878430	32878478	E086	1
chr11	32878799	32878849	E050	1
chr11	32879078	32879142	E124	1
chr11	32880305	32880607	E003,E004,E021,E114,E117,E123	6
chr11	32881298	32881350	E021	1
chr11	32881448	32881528	E057	1
chr11	32881535	32881623	E125	1
chr11	32882224	32882274	E022	1
chr11	32882828	32882928	E118	1
chr11	32883586	32883656	E086,E118	2
chr11	32883746	32884042	E006,E021,E046,E059,E116,E118	6
chr11	32885531	32885610	E022	1
chr11	32888168	32888228	E125	1
chr11	32888511	32888662	E123	1
chr11	32891039	32891089	E017	1
chr11	32892099	32892612	E003,E004,E005,E006,E007,E008,E017,E021,E022,E028,E032,E033,E034,E046,E050,E051,E059,E081,E082,E088,E089,E091,E092,E093,E097,E114,E116,E117,E118,E121,E123,E124	32
chr11	32895449	32896008	E003,E004,E005,E021,E059,E114,E117,E118,E121,E124	10
chr11	32896266	32896415	E085,E109	2
chr11	32897963	32898027	E124	1
chr11	32899032	32899112	E119	1
chr11	32900553	32900603	E021	1
chr11	32900672	32900858	E021,E034,E127	3
chr11	32901138	32901188	E007	1
chr11	32901620	32901709	E022	1
chr11	32902560	32902661	E022,E080	2
chr11	32902752	32903290	E017,E022,E028,E034,E055,E056,E057,E119,E125,E126,E127	11
chr11	32904501	32904576	E021	1
chr11	32904798	32904848	E046	1
chr11	32905309	32905369	E125	1
chr11	32905756	32905843	E021	1
chr11	32905975	32906029	E127	1
chr11	32906050	32906297	E092,E094,E122,E123	4
chr11	32906407	32906727	E003,E004,E006,E008,E017,E021,E022,E032,E034,E050,E051,E055,E056,E057,E059,E080,E081,E083,E086,E088,E090,E091,E093,E097,E109,E114,E116,E117,E119,E121,E122,E123,E124,E126,E127,E128	36
chr11	32907098	32907138	E086	1
chr11	32907200	32907404	E003,E017,E021,E022,E124	5
chr11	32908153	32908203	E021	1
chr11	32908685	32908781	E022	1
chr11	32909023	32909073	E021	1
chr11	32909241	32909419	E021,E022,E118	3
chr11	32909576	32909725	E022	1
chr11	32910037	32910087	E022	1
chr11	32910197	32910297	E022	1
chr11	32910312	32910736	E006,E017,E021,E028,E055,E056,E059,E088,E119,E120,E121,E125,E126,E128	14
chr11	32911463	32911641	E008,E022	2
chr11	32911687	32911756	E022	1
chr11	32912020	32912261	E003,E008,E021,E086,E097	5
chr11	32912486	32917064	E003,E004,E005,E006,E007,E008,E017,E021,E022,E028,E029,E032,E033,E034,E046,E050,E051,E055,E056,E057,E059,E080,E081,E082,E083,E084,E085,E086,E088,E089,E090,E091,E092,E093,E094,E097,E098,E100,E109,E114,E116,E117,E118,E119,E120,E121,E122,E123,E124,E125,E126,E127,E128	53
chr11	32917075	32917421	E004,E007,E022,E046,E050,E081,E082,E088,E092,E093,E094,E109,E116,E119,E120,E123,E127	17
chr11	32917553	32917700	E007,E089,E116	3
chr11	32917714	32917852	E022,E116	2
chr11	32917982	32918105	E116	1
chr11	32918527	32918625	E033,E088,E116	3
chr11	32918742	32918813	E021	1
chr11	32919051	32919101	E021	1
chr11	32919388	32919590	E022,E116	2
chr11	32919608	32919668	E021	1
chr11	32920169	32920248	E021,E022	2
chr11	32920390	32920450	E004	1
chr11	32920859	32920926	E100	1
chr11	32920937	32921522	E021,E022,E093,E094,E116	5
chr11	32921555	32921653	E082,E127	2
chr11	32921995	32922047	E022	1
chr11	32922139	32922195	E127	1
chr11	32922214	32922312	E116	1
chr11	32922318	32922409	E123	1
chr11	32922498	32922552	E127	1
chr11	32923053	32923232	E007,E116	2
chr11	32923264	32923383	E008,E082	2
chr11	32923540	32924284	E005,E021,E028,E029,E050,E051,E055,E056,E057,E088,E089,E091,E098,E100,E116,E119,E124,E127	18
chr11	32924754	32924882	E021,E123	2
chr11	32924924	32925045	E123	1
chr11	32925640	32925712	E003,E021	2
chr11	32926167	32926514	E004,E007,E017,E056,E119,E123	6
chr11	32926608	32927292	E017,E055,E056,E083,E085,E086,E088,E089,E092,E097,E116,E117,E121,E123,E125,E126,E127,E128	18
chr11	32927322	32927371	E086	1
chr11	32927422	32927484	E127	1
chr11	32928007	32928115	E021,E022	2
chr11	32928782	32928837	E098	1
chr11	32929267	32929309	E034	1
chr11	32929346	32929445	E021	1
chr11	32929517	32929567	E021	1
chr11	32929638	32929732	E004,E021	2
chr11	32930052	32930116	E124	1
chr11	32931552	32931685	E022,E127	2
chr11	32931692	32931779	E021	1
chr11	32932201	32932351	E123	1
chr11	32932553	32932619	E034	1
chr11	32932713	32933251	E003,E004,E097,E123	4
chr11	32933363	32933557	E004,E088,E123	3
chr11	32933568	32933612	E080	1
chr11	32933805	32933855	E022	1
chr11	32934313	32934434	E021,E022	2
chr11	32935176	32935226	E050	1
chr11	32935706	32935772	E097	1
chr11	32935851	32935901	E088	1
chr11	32935997	32936166	E127	1
chr11	32936511	32936599	E021,E093	2
chr11	32937988	32938068	E116	1
chr11	32938683	32938743	E004	1
chr11	32938746	32939110	E008,E021	2
chr11	32939536	32939636	E117	1
chr11	32940001	32940327	E004,E017,E028,E050,E057,E088,E091,E116,E123,E125,E127,E128	12
chr11	32940715	32941238	E003,E004,E005,E021,E046,E080,E083,E085,E091	9
chr11	32941667	32941721	E127	1
chr11	32941927	32941971	E097	1
chr11	32942249	32942386	E057,E121	2
chr11	32942742	32943020	E028,E059,E081,E109,E120,E121	6
chr11	32943158	32943237	E032	1
chr11	32944719	32944769	E091	1
chr11	32944797	32944919	E003,E021,E022,E123	4
chr11	32945273	32945332	E017,E050,E081,E086,E097	5
chr11	32946529	32946579	E021	1
chr11	32946661	32946711	E051	1
chr11	32947395	32947455	E004	1
chr11	32947467	32947517	E082	1
chr11	32947929	32947982	E046	1
chr11	32948377	32948457	E123	1
chr11	32948680	32948730	E093	1
chr11	32948879	32948929	E007	1
chr11	32949545	32949670	E086,E097,E116	3
chr11	32950590	32950634	E097	1
chr11	32950975	32951015	E086	1
chr11	32951402	32951492	E007	1
chr11	32951551	32951643	E008	1
chr11	32951650	32951777	E003,E007	2
chr11	32951838	32951888	E021	1
chr11	32951948	32952045	E097	1
chr11	32953001	32953065	E022,E086	2
chr11	32953153	32953649	E021,E081,E082,E083,E088,E121,E123,E128	8
chr11	32953698	32953748	E083	1
chr11	32953912	32953977	E056,E088	2
chr11	32953986	32954036	E055	1
chr11	32954110	32954160	E046	1
chr11	32954488	32954621	E116	1
chr11	32954660	32954720	E003	1
chr11	32954969	32955019	E051	1
chr11	32956292	32956373	E123	1
chr11	32956447	32956507	E005	1
chr11	32956641	32956734	E086	1
chr11	32956743	32956807	E082	1
chr11	32957013	32957340	E007,E032,E050,E051,E089,E090,E097,E123,E124,E126	10
chr11	32957359	32957448	E050	1
chr11	32958236	32958286	E085	1
chr11	32958525	32958606	E084	1
chr11	32958632	32958817	E084,E085	2
chr11	32958903	32958957	E120	1
chr11	32960073	32960123	E021	1
chr11	32960183	32960237	E109	1
chr11	32960730	32960984	E006,E022,E050,E051,E083,E088,E090,E093,E097,E114,E116	11
chr11	32961206	32962004	E003,E008,E017,E059,E080,E083,E089,E091,E114,E116,E119,E126,E128	13
chr11	32962014	32962064	E050	1
chr11	32962517	32962729	E116	1
chr11	32963181	32963231	E088	1
chr11	32968030	32968150	E021,E022,E086,E091,E093,E109,E125	7
chr11	32969031	32969152	E032,E123	2
chr11	32969680	32969781	E050,E051,E083,E088,E109	5
chr11	32969898	32970057	E116	1
chr11	32970065	32970185	E021,E123	2
chr11	32970394	32970454	E122	1
chr11	32971418	32971590	E004,E005,E022,E034,E116,E117,E121	7
chr11	32972350	32972440	E109	1
chr11	32973056	32973106	E017	1
chr11	32974051	32974333	E007,E122	2
chr11	32974991	32975041	E021	1
chr11	32975332	32975509	E021,E022,E051,E116	4
chr11	32975624	32975791	E114,E116	2
chr11	32977867	32977932	E021,E032	2
chr11	32978581	32978634	E021	1
chr11	32979074	32979178	E021,E122	2
chr11	32979578	32979659	E006	1
chr11	32979771	32979821	E021	1
chr11	32980070	32980120	E032	1
chr11	32980997	32981205	E034,E123	2
chr11	32981351	32981406	E055,E080	2
chr11	32981508	32981558	E021	1
chr11	32982028	32982576	E003,E004,E005,E006,E007,E008,E017,E021,E022,E028,E029,E032,E033,E034,E046,E050,E051,E055,E056,E057,E059,E080,E081,E082,E083,E084,E085,E086,E088,E089,E090,E091,E092,E093,E094,E097,E098,E100,E109,E114,E116,E117,E118,E119,E120,E121,E122,E123,E124,E125,E126,E127,E128	53
chr11	32982600	32982700	E117	1
chr11	32982738	32982833	E118,E125	2
chr11	32983446	32983520	E121	1
chr11	32983525	32983924	E006,E034,E055,E056,E059,E116,E120,E121,E123,E125,E126,E128	12
chr11	32984086	32984136	E121	1
chr11	32985351	32985625	E004,E017,E021,E022,E028,E117,E119	7
chr11	32985715	32985765	E032	1
chr11	32986401	32986469	E022,E034	2
chr11	32987100	32987144	E080	1
chr11	32988794	32988844	E007	1
chr11	32989737	32989797	E006	1
chr11	32990200	32990357	E117,E120,E126	3
chr11	32990444	32990553	E094,E097,E127	3
chr11	32991561	32991687	E032,E082	2
chr11	32993178	32993236	E021	1
chr11	32993704	32993754	E021	1
chr11	32994227	32994328	E125	1
chr11	32994329	32994653	E006,E059,E083,E127	4
chr11	32995334	32995384	E082	1
chr11	32996855	32997018	E017,E088	2
chr11	32998440	32998490	E046	1
chr11	32998587	32998641	E127	1
chr11	32998958	32999018	E006	1
chr11	32999183	32999233	E022	1
chr11	32999471	32999525	E127	1
chr11	32999807	32999861	E127	1
chr11	33000385	33000468	E021	1
chr11	33000491	33000572	E022,E124	2
chr11	33001435	33001496	E093	1
chr11	33002338	33002388	E022	1
chr11	33003116	33003303	E006,E017,E114,E128	4
chr11	33003452	33003513	E022	1
chr11	33003669	33003828	E003,E021,E086	3
chr11	33004224	33004544	E004,E005,E008,E022,E091	5
chr11	33004562	33004612	E022	1
chr11	33004885	33004949	E021,E124	2
chr11	33004961	33005081	E086,E123	2
chr11	33005295	33006046	E003,E008,E017,E021,E022,E056,E059,E080,E091,E109,E117,E118,E120,E121,E122,E123,E125,E128	18
chr11	33006558	33006642	E123	1
chr11	33006690	33006898	E086,E123	2
chr11	33007024	33007586	E123	1
chr11	33007816	33007910	E100,E114	2
chr11	33007985	33008249	E003,E109,E117,E123	4
chr11	33009450	33009798	E003,E004,E008,E021,E022,E084,E085,E091,E094,E098,E109	11
chr11	33009826	33009880	E081	1
chr11	33010275	33010327	E109	1
chr11	33011231	33011281	E022	1
chr11	33011410	33011474	E122	1
chr11	33012062	33012177	E116	1
chr11	33015047	33015097	E114	1
chr11	33015217	33015267	E114	1
chr11	33015361	33015455	E091	1
chr11	33015704	33015798	E033	1
chr11	33016061	33016101	E086	1
chr11	33016830	33016880	E021	1
chr11	33017621	33017820	E017,E046,E055,E056,E126	5
chr11	33018311	33018365	E127	1
chr11	33021623	33022332	E005,E006,E017,E028,E033,E034,E051,E055,E056,E057,E059,E091,E100,E114,E117,E120,E121,E122,E125,E126,E127,E128	22
chr11	33022360	33022461	E086,E121	2
chr11	33022759	33023360	E007,E017,E022,E055,E056,E057,E083,E088,E091,E098,E120,E121,E124,E125,E126,E127	16
chr11	33023505	33023777	E021,E088,E089,E090,E092,E093,E126	7
chr11	33023813	33024255	E088,E089,E090,E092,E126,E127	6
chr11	33024843	33024893	E022	1
chr11	33025089	33025139	E021	1
chr11	33025316	33025361	E034	1
chr11	33025683	33025733	E093	1
chr11	33025778	33025828	E021	1
chr11	33026260	33026522	E022,E034,E093,E098,E116	5
chr11	33026617	33027201	E021,E033,E034,E046,E093,E116	6
chr11	33027324	33027378	E126	1
chr11	33027531	33027581	E021	1
chr11	33027654	33027808	E091,E123	2
chr11	33027835	33028036	E034,E059,E093	3
chr11	33028098	33028138	E034	1
chr11	33028174	33028312	E117	1
chr11	33028887	33028937	E021	1
chr11	33029522	33029574	E017,E022	2
chr11	33031649	33031699	E022	1
chr11	33032291	33032356	E051	1
chr11	33032860	33032950	E050,E116,E120,E121	4
chr11	33032956	33033817	E006,E017,E028,E029,E032,E033,E034,E046,E050,E051,E055,E056,E057,E059,E084,E085,E093,E098,E100,E109,E116,E117,E119,E120,E121,E123,E124,E125,E126,E127,E128	31
chr11	33034099	33034169	E118	1
chr11	33034263	33034303	E086	1
chr11	33035185	33035768	E017,E055,E056,E057,E059,E084,E085,E086,E088,E091,E094,E097,E109,E117,E118,E119,E120,E121,E126	19
chr11	33035846	33035896	E021	1
chr11	33036007	33036051	E097	1
chr11	33036102	33036263	E046,E082,E088,E121	4
chr11	33036346	33036639	E008,E021,E022,E081,E088,E090,E093,E097,E117,E118,E121,E123	12
chr11	33036730	33036896	E021,E033,E082,E086,E090,E092,E097,E118	8
chr11	33037040	33039897	E003,E004,E005,E006,E007,E008,E017,E021,E022,E028,E029,E032,E033,E034,E046,E050,E051,E055,E056,E057,E059,E080,E081,E082,E083,E084,E085,E086,E088,E089,E090,E091,E092,E093,E094,E097,E098,E100,E109,E114,E116,E117,E118,E119,E120,E121,E122,E123,E124,E125,E126,E127,E128	53
chr11	33039913	33040000	E085,E109	2
chr11	33040035	33040101	E034	1
chr11	33040153	33040694	E022,E057,E084,E085,E088,E089,E119,E120,E121	9
chr11	33040724	33040839	E021,E093	2
chr11	33041311	33041491	E085,E109,E124	3
chr11	33041998	33042065	E125	1
chr11	33042942	33044021	E006,E017,E033,E034,E057,E059,E081,E084,E085,E086,E088,E094,E098,E100,E109,E116,E117,E118,E120,E121,E127	21
chr11	33044051	33044141	E109	1
chr11	33044211	33044293	E056	1
chr11	33045265	33045315	E021	1
chr11	33045345	33045395	E109	1
chr11	33046089	33046566	E006,E017,E021,E028,E029,E050,E055,E056,E057,E059,E084,E100,E114,E117,E120,E124,E125,E126,E127,E128	20
chr11	33046608	33046902	E004,E005,E008,E021,E022,E086	6
chr11	33047277	33047331	E127	1
chr11	33048019	33048072	E034	1
chr11	33048231	33048282	E021	1
chr11	33048878	33049094	E017,E055,E056,E125,E128	5
chr11	33049251	33049327	E017	1
chr11	33049477	33050212	E004,E005,E006,E017,E021,E028,E055,E056,E057,E059,E091,E109,E117,E118,E121,E125,E126,E127,E128	19
chr11	33050233	33050351	E088,E091	2
chr11	33050608	33050752	E006	1
chr11	33050793	33050922	E022,E083,E086	3
chr11	33050958	33051122	E004,E006,E017,E055,E086,E121,E125,E128	8
chr11	33051914	33051984	E090,E127	2
chr11	33052550	33052749	E007,E022,E082,E116,E127	5
chr11	33052984	33053107	E090,E124	2
chr11	33053176	33053533	E033,E090	2
chr11	33053546	33053725	E089,E090	2
chr11	33053779	33053834	E127	1
chr11	33054434	33054528	E118	1
chr11	33054862	33054912	E085	1
chr11	33054942	33054996	E127	1
chr11	33055217	33055271	E127	1
chr11	33055428	33055546	E109	1
chr11	33055548	33055693	E007,E127	2
chr11	33055696	33055746	E021	1
chr11	33056489	33057315	E084,E085,E086,E088,E100,E109,E118	7
chr11	33057451	33057501	E085	1
chr11	33058062	33058330	E022,E050,E084,E123	4
chr11	33058464	33058626	E119,E123	2
chr11	33058642	33058696	E127	1
chr11	33058817	33058938	E021,E114,E117	3
chr11	33059206	33059256	E021	1
chr11	33059709	33059763	E089	1
chr11	33059924	33060001	E021,E097	2
chr11	33060113	33060353	E021,E034,E050,E082,E086,E088,E090,E098,E100,E127	10
chr11	33060509	33062967	E003,E004,E005,E006,E007,E008,E017,E021,E022,E028,E029,E032,E033,E034,E046,E050,E051,E055,E056,E057,E059,E080,E081,E082,E083,E084,E085,E086,E088,E089,E090,E091,E092,E093,E094,E097,E098,E100,E109,E114,E116,E117,E118,E119,E120,E121,E122,E123,E124,E125,E126,E127,E128	53
chr11	33063413	33063470	E127	1
chr11	33063919	33063959	E086	1
chr11	33063984	33064044	E005	1
chr11	33064530	33066675	E005,E017,E021,E028,E057,E088,E091,E098,E109,E114,E117,E119,E120,E121,E125,E127,E128	17
chr11	33066993	33067043	E055	1
chr11	33067102	33068244	E004,E005,E022,E028,E034,E055,E056,E057,E059,E084,E086,E088,E091,E093,E094,E109,E114,E117,E118,E119,E120,E121,E125,E126,E127,E128	26
chr11	33069167	33069217	E021	1
chr11	33069392	33069442	E021	1
chr11	33069596	33069736	E127	1
chr11	33069785	33069918	E021,E127	2
chr11	33070050	33070100	E088	1
chr11	33070183	33070560	E005,E029,E046,E080,E086,E088,E089,E090,E091,E093,E098,E100,E114,E117,E124,E127	16
chr11	33071163	33071375	E004,E005,E088,E114,E123,E124	6
chr11	33071397	33071585	E003,E004,E005,E007,E008,E021,E022,E084,E085,E114,E123	11
chr11	33071635	33071740	E003,E004,E005,E022,E084,E085,E086,E088,E109,E114,E118	11
chr11	33072372	33072487	E004	1
chr11	33073251	33073301	E021	1
chr11	33073865	33074239	E029,E050,E089,E124	4
chr11	33074373	33074453	E116	1
chr11	33075162	33075242	E119	1
chr11	33075628	33075715	E127	1
chr11	33075786	33075956	E126	1
chr11	33076121	33076203	E126	1
chr11	33076859	33077290	E080,E114,E116,E117,E119,E120,E121,E122,E126,E127,E128	11
chr11	33077366	33077416	E021	1
chr11	33078628	33079655	E017,E050,E081,E086,E088,E089,E090,E098,E109,E114,E117,E124,E127	13
chr11	33079857	33079907	E022	1
chr11	33080542	33080622	E050,E057	2
chr11	33080746	33080796	E082	1
chr11	33081002	33081056	E081	1
chr11	33081094	33081657	E005,E028,E055,E057,E086,E091,E093,E114,E117,E119,E127	11
chr11	33081760	33083550	E005,E006,E007,E017,E021,E022,E028,E055,E056,E057,E080,E084,E085,E086,E091,E092,E093,E094,E098,E109,E114,E116,E117,E118,E119,E120,E121,E125,E126,E127,E128	31
chr11	33083637	33084249	E005,E006,E055,E056,E057,E080,E114,E117,E119,E120,E121,E126,E127,E128	14
chr11	33084480	33086518	E008,E017,E021,E022,E028,E029,E033,E034,E046,E050,E051,E055,E056,E057,E059,E080,E081,E083,E086,E089,E090,E091,E092,E093,E097,E098,E100,E116,E119,E120,E121,E123,E124,E125,E126,E127,E128	37
chr11	33086555	33086900	E021,E022,E091,E093,E109,E116	6
chr11	33086903	33086953	E109	1
chr11	33087069	33087621	E003,E004,E005,E006,E007,E008,E017,E021,E022,E028,E029,E032,E033,E034,E046,E050,E051,E055,E056,E057,E059,E080,E081,E082,E083,E084,E085,E086,E088,E089,E090,E091,E092,E093,E094,E097,E098,E100,E109,E114,E116,E117,E118,E119,E120,E121,E122,E123,E124,E125,E126,E127,E128	53
chr11	33087678	33087735	E100	1
chr11	33088118	33088202	E093	1
chr11	33088668	33088801	E091	1
chr11	33088952	33089142	E084,E085,E086,E088,E091,E109	6
chr11	33089178	33089232	E100	1
chr11	33089741	33089791	E051	1
chr11	33090114	33090164	E091	1
chr11	33090347	33090460	E005,E021	2
chr11	33090556	33090813	E003,E004,E007,E008,E021,E022,E091	7
chr11	33091117	33091188	E097	1
chr11	33091193	33091253	E022	1
chr11	33091889	33091990	E091	1
chr11	33092369	33092419	E091	1
chr11	33092510	33092551	E086	1
chr11	33092912	33092978	E007	1
chr11	33093090	33093130	E086	1
chr11	33093144	33093231	E021	1
chr11	33093888	33093948	E125	1
chr11	33093967	33094067	E117	1
chr11	33094253	33094377	E033,E117	2
chr11	33094457	33094507	E114	1
chr11	33094513	33094728	E007,E022,E124	3
chr11	33095333	33095387	E127	1
chr11	33095462	33095512	E021	1
chr11	33097031	33097081	E022	1
chr11	33097144	33097287	E124	1
chr11	33097820	33097860	E086	1
chr11	33097931	33098291	E055,E056,E059,E082,E122,E125	6
chr11	33098528	33098756	E004,E005,E021	3
chr11	33098801	33099006	E022,E125,E128	3
chr11	33100105	33100200	E007,E127	2
chr11	33100457	33100593	E021,E034	2
chr11	33100690	33100744	E086,E127	2
chr11	33100802	33100852	E082	1
chr11	33101020	33101120	E117	1
chr11	33101569	33101619	E022	1
chr11	33102728	33102808	E119	1
chr11	33103129	33103179	E022	1
chr11	33103182	33103262	E021,E055	2
chr11	33103303	33103353	E091	1
chr11	33103369	33103436	E093	1
chr11	33103995	33104049	E081	1
chr11	33104398	33104489	E021,E124	2
chr11	33104524	33104574	E007	1
chr11	33105758	33105860	E121,E125	2
chr11	33105995	33106179	E119	1
chr11	33106364	33106418	E021	1
chr11	33106576	33106648	E022	1
chr11	33107156	33107215	E056	1
chr11	33107447	33107585	E008,E046,E121	3
chr11	33107659	33107725	E021,E094	2
chr11	33107738	33107794	E088,E114	2
chr11	33107863	33107913	E032	1
chr11	33108125	33108165	E086	1
chr11	33108275	33108570	E050,E084,E086,E089,E094,E097,E098,E109,E119	9
chr11	33109121	33109185	E124	1
chr11	33109365	33109437	E091	1
chr11	33109481	33109533	E114	1
chr11	33109559	33109725	E126	1
chr11	33109726	33109776	E021	1
chr11	33110192	33110295	E021,E128	2
chr11	33110439	33110493	E127	1
chr11	33110985	33111039	E127	1
chr11	33111236	33111701	E006,E017,E028,E034,E055,E056,E057,E094,E109,E114,E119,E120,E121,E125,E126,E127,E128	17
chr11	33112143	33112183	E034	1
chr11	33112716	33112756	E034	1
chr11	33113338	33113398	E021,E100	2
chr11	33113733	33113866	E005,E021,E088,E109	4
chr11	33113973	33114023	E021	1
chr11	33114111	33114237	E034,E051,E080	3
chr11	33116833	33116883	E114	1
chr11	33117422	33117774	E006,E017,E059	3
chr11	33118592	33118646	E098	1
chr11	33119807	33119891	E123	1
chr11	33121491	33121557	E006	1
chr11	33122444	33122484	E034	1
chr11	33122684	33122774	E084,E127	2
chr11	33123089	33123361	E017,E059	2
chr11	33123846	33123906	E022	1
chr11	33123930	33124016	E098	1
chr11	33124583	33124633	E046	1
chr11	33124884	33124938	E056	1
chr11	33125409	33125449	E086	1
chr11	33126236	33126276	E086	1
chr11	33126782	33126832	E114	1
chr11	33127873	33127923	E050	1
chr11	33128383	33128463	E119	1
chr11	33129194	33129532	E004,E080,E089,E117,E120	5
chr11	33130352	33131634	E021,E046,E084,E085,E089,E098,E109,E117,E127	9
chr11	33131645	33132110	E017,E021,E022,E055,E081,E082,E083,E085,E086,E088,E089,E090,E092,E093,E098,E100,E109,E120,E121,E126	20
chr11	33135964	33136062	E021,E082	2
chr11	33136530	33136606	E021	1
chr11	33136670	33136750	E123	1
chr11	33137784	33137851	E021,E022,E055	3
chr11	33137979	33138488	E003,E004,E005,E006,E008,E017,E021,E022,E028,E046,E056,E057,E091,E092,E094,E098,E109,E114,E117,E118,E119,E125,E127,E128	24
chr11	33140064	33140114	E021	1
chr11	33140127	33140217	E119	1
chr11	33140488	33140985	E055,E092,E094,E098,E109,E122,E126,E127	8
chr11	33142238	33142368	E085,E123,E127	3
chr11	33142557	33142637	E119	1
chr11	33142893	33142953	E006	1
chr11	33143307	33143449	E127	1
chr11	33144100	33144599	E003,E008,E021,E022,E091	5
chr11	33144652	33144765	E003,E008	2
chr11	33145273	33145388	E021,E086,E127	3
chr11	33145785	33145830	E097	1
chr11	33146111	33146165	E127	1
chr11	33146190	33146240	E021	1
chr11	33146299	33146492	E003,E083,E116,E127	4
chr11	33146572	33146640	E021,E093	2
chr11	33146799	33146950	E091	1
chr11	33147024	33147641	E003,E004,E005,E008,E021,E022,E032,E046,E083,E091,E123	11
chr11	33147820	33147945	E004,E021,E022,E098	4
chr11	33148398	33148736	E004,E059,E091	3
chr11	33149264	33149342	E021,E091	2
chr11	33149735	33149779	E097	1
chr11	33149791	33149953	E109	1
chr11	33150352	33150665	E003,E004,E005,E008,E021,E022,E028,E057,E082,E084,E085,E086,E088,E091,E092,E109,E119,E127	18
chr11	33150733	33150783	E022	1
chr11	33151115	33151165	E021	1
chr11	33151202	33151303	E117,E123	2
chr11	33151400	33151596	E091,E127	2
chr11	33153321	33153372	E021	1
chr11	33153991	33154223	E003,E021,E022	3
chr11	33154562	33154622	E003	1
chr11	33155021	33155061	E034	1
chr11	33155078	33155520	E003,E004,E008,E021,E022,E121	6
chr11	33155656	33155706	E017	1
chr11	33155709	33155821	E021	1
chr11	33155874	33156124	E008,E050,E051,E083,E088,E124	6
chr11	33156208	33157628	E003,E004,E005,E006,E007,E008,E017,E021,E022,E050,E051,E055,E056,E059,E080,E081,E082,E083,E085,E086,E088,E089,E090,E091,E092,E120,E121,E124,E125,E126,E128	31
chr11	33157666	33157804	E056,E088	2
chr11	33157986	33158198	E055,E056,E088,E123	4
chr11	33158464	33158526	E055	1
chr11	33159164	33159236	E021	1
chr11	33159562	33159642	E123	1
chr11	33159964	33160014	E097	1
chr11	33160286	33160422	E059	1
chr11	33160440	33160500	E006	1
chr11	33162722	33162776	E127	1
chr11	33163322	33163372	E021	1
chr11	33163704	33163827	E123	1
chr11	33164006	33164060	E127	1
chr11	33165169	33165312	E021,E056,E091,E123	4
chr11	33165431	33165509	E021,E022	2
chr11	33166257	33166451	E003,E021,E098	3
chr11	33166631	33166703	E127	1
chr11	33166734	33166836	E003,E093	2
chr11	33166866	33166928	E021,E127	2
chr11	33167259	33167392	E003,E021,E022,E050,E093,E114	6
chr11	33167405	33167485	E119	1
chr11	33167797	33167837	E086	1
chr11	33167905	33167956	E017	1
chr11	33168024	33168084	E022	1
chr11	33168263	33168343	E123	1
chr11	33168486	33168536	E021	1
chr11	33169032	33169083	E021	1
chr11	33169183	33169517	E017,E028,E055,E056,E057,E080,E085,E098,E100,E114,E117,E119,E120,E121,E122,E123,E125,E127,E128	19
chr11	33169598	33169713	E123	1
chr11	33169782	33169826	E080	1
chr11	33170120	33170180	E003	1
chr11	33170235	33170285	E055	1
chr11	33170291	33170341	E022	1
chr11	33170439	33170493	E100	1
chr11	33170714	33170804	E021	1
chr11	33170831	33170890	E127	1
chr11	33171193	33171243	E022	1
chr11	33171705	33172008	E008,E055,E081,E082,E088,E090,E097,E117,E120,E126,E127	11
chr11	33172193	33172258	E022,E088,E100	3
chr11	33172619	33172673	E100	1
chr11	33172999	33173270	E007,E033,E050,E055,E059,E088,E109,E122,E127	9
chr11	33173394	33173444	E088	1
chr11	33174036	33174266	E017,E022,E055,E056,E119,E124,E125,E126,E128	9
chr11	33174592	33174649	E109	1
chr11	33174958	33175026	E100	1
chr11	33175380	33175506	E123,E127	2
chr11	33175683	33175733	E050	1
chr11	33175809	33175859	E091	1
chr11	33177463	33177612	E022,E127	2
chr11	33177653	33177733	E098,E127	2
chr11	33177750	33177800	E022	1
chr11	33177834	33177959	E034,E123	2
chr11	33178237	33178287	E114	1
chr11	33178350	33178443	E098,E118	2
chr11	33178906	33178976	E118	1
chr11	33179291	33179738	E017,E028,E034,E055,E084,E085,E097,E098,E114,E117,E122,E127,E128	13
chr11	33179745	33179883	E122,E123	2
chr11	33179938	33179978	E034	1
chr11	33180069	33180916	E004,E022,E029,E032,E034,E050,E051,E080,E084,E089,E091,E093,E094,E100,E114,E116,E121,E122,E123,E124,E126,E127	22
chr11	33181034	33183848	E003,E004,E005,E006,E007,E008,E017,E021,E022,E028,E029,E032,E033,E034,E046,E050,E051,E055,E056,E057,E059,E080,E081,E082,E083,E084,E085,E086,E088,E089,E090,E091,E092,E093,E094,E097,E098,E100,E109,E114,E116,E117,E118,E119,E120,E121,E122,E123,E124,E125,E126,E127,E128	53
chr11	33184159	33184300	E089,E097,E100	3
chr11	33184390	33184758	E033,E034,E046,E051,E086,E089,E090,E091,E093,E097,E100,E120,E121,E122,E123	15
chr11	33185140	33185230	E032,E086,E097	3
chr11	33185267	33185368	E100	1
chr11	33186232	33186296	E100	1
chr11	33186389	33186439	E022	1
chr11	33186672	33186813	E093,E120	2
chr11	33187303	33187353	E021	1
chr11	33187493	33188537	E006,E007,E008,E017,E021,E028,E029,E032,E033,E034,E046,E050,E051,E055,E056,E057,E059,E080,E081,E082,E083,E084,E086,E088,E089,E090,E091,E092,E093,E094,E097,E098,E100,E109,E114,E116,E117,E118,E119,E120,E121,E122,E123,E124,E125,E126,E127,E128	48
chr11	33188620	33189076	E017,E034,E055,E056,E120,E121,E126	7
chr11	33189437	33189505	E109	1
chr11	33189621	33190039	E006,E007,E034,E046,E050,E059,E084,E093,E123	9
chr11	33190100	33190928	E006,E017,E055,E056,E059,E083,E084,E085,E086,E088,E089,E090,E091,E092,E097,E098,E100,E109,E120,E121,E123,E125,E126,E127,E128	25
chr11	33191924	33192051	E046,E123	2
chr11	33192147	33192197	E121	1
chr11	33192507	33192557	E109	1
chr11	33192823	33193146	E017,E084,E085,E109,E114	5
chr11	33193392	33193465	E021	1
chr11	33194115	33194165	E082	1
chr11	33194550	33194918	E003,E004,E005,E006,E008,E017,E021,E022,E028,E029,E055,E056,E080,E083,E084,E085,E091,E100,E109,E117,E118,E120,E121,E124,E126	25
chr11	33195615	33195715	E117	1
chr11	33196653	33196708	E056	1
chr11	33197222	33197276	E098	1
chr11	33198046	33198203	E109	1
chr11	33198384	33198440	E034	1
chr11	33198618	33198684	E022,E046	2
chr11	33198784	33198846	E092	1
chr11	33199016	33199066	E083	1
chr11	33199183	33201468	E003,E004,E006,E008,E017,E021,E022,E028,E029,E033,E046,E050,E051,E083,E085,E086,E088,E089,E093,E094,E100,E109,E116,E117,E120,E121,E122,E123,E124,E125,E127,E128	32
chr11	33202380	33202420	E086	1
chr11	33202460	33202543	E051,E091,E124	3
chr11	33202546	33202819	E017,E022,E057,E084,E091,E094,E109,E114	8
chr11	33202916	33203077	E091	1
chr11	33203344	33203406	E046	1
chr11	33203671	33204410	E008,E021,E034,E046,E080,E084,E085,E089,E090,E091,E092,E094,E109,E114,E120,E121,E124	17
chr11	33204484	33204716	E022,E084,E109,E117,E121	5
chr11	33204754	33204884	E084,E085,E092,E093	4
chr11	33204930	33205024	E085,E109	2
chr11	33205428	33205482	E120	1
chr11	33205817	33205871	E100	1
chr11	33207169	33207692	E051,E081,E089,E090,E109,E120,E121	7
chr11	33208783	33208827	E097	1
chr11	33208965	33209015	E084	1
chr11	33209103	33209331	E090,E120,E121	3
chr11	33209541	33210354	E003,E007,E008,E021,E022,E029,E034,E046,E050,E051,E082,E084,E085,E089,E090,E091,E093,E098,E100,E109,E120,E121,E123,E124,E126	25
chr11	33210357	33210407	E089	1
chr11	33211046	33211158	E017,E119	2
chr11	33211561	33211636	E098	1
chr11	33211720	33211769	E086	1
chr11	33211826	33211881	E046	1
chr11	33212056	33212106	E089	1
chr11	33212154	33212204	E017	1
chr11	33212629	33212887	E006,E017,E021,E086,E120,E121	6
chr11	33212967	33213345	E006,E017,E059,E083,E084,E090,E120,E121,E125,E128	10
chr11	33214621	33214756	E022,E088	2
chr11	33214758	33214802	E097	1
chr11	33214950	33215016	E124	1
chr11	33215107	33215187	E116	1
chr11	33215249	33215791	E017,E085,E123	3
chr11	33216274	33216353	E124	1
chr11	33216810	33217718	E003,E005,E006,E007,E008,E017,E021,E022,E028,E029,E033,E046,E050,E055,E056,E059,E080,E086,E089,E090,E091,E092,E094,E098,E100,E109,E117,E119,E120,E121,E122,E123,E124,E126	34
chr11	33218364	33218525	E029,E114,E123	3
chr11	33218538	33218640	E119	1
chr11	33218918	33219077	E029,E114,E117,E124,E128	5
chr11	33219335	33219563	E029,E124	2
chr11	33219600	33220121	E017,E029,E046,E050,E055,E080,E088,E089,E090,E098,E100,E119,E120,E121,E124	15
chr11	33220374	33220438	E124	1
chr11	33220570	33220918	E022,E029,E120,E121,E124,E125,E127,E128	8
chr11	33220940	33221018	E021,E091	2
chr11	33221094	33221174	E119	1
chr11	33221466	33221546	E091,E127	2
chr11	33222792	33222876	E017	1
chr11	33223372	33223422	E083	1
chr11	33226163	33226215	E093	1
chr11	33226815	33226865	E022	1
chr11	33227489	33227529	E086	1
chr11	33227615	33227765	E109,E121	2
chr11	33227793	33227873	E119	1
chr11	33228028	33228121	E116	1
chr11	33228408	33228458	E089	1
chr11	33228889	33229719	E006,E017,E021,E022,E029,E055,E056,E083,E086,E088,E089,E090,E091,E092,E093,E094,E097,E098,E100,E109,E120,E121,E122,E123,E124,E125,E126,E128	28
chr11	33229831	33230073	E007,E021,E022,E093	4
chr11	33232569	33233562	E017,E028,E029,E046,E050,E051,E055,E056,E059,E084,E085,E088,E089,E090,E091,E092,E094,E098,E118,E120,E124	21
chr11	33233607	33233776	E059,E089	2
chr11	33234008	33234058	E088	1
chr11	33234258	33234308	E022	1
chr11	33234331	33234471	E029,E114,E124	3
chr11	33235530	33235587	E097,E127	2
chr11	33235713	33236188	E017,E028,E029,E046,E056,E059,E089,E090,E097,E098,E100,E117,E120,E121,E124,E125,E126,E128	18
chr11	33236367	33236692	E100,E114,E123,E124	4
chr11	33241615	33241711	E088,E126	2
chr11	33243668	33244233	E022,E029,E092,E094,E124	5
chr11	33244684	33244752	E124	1
chr11	33245259	33245299	E086	1
chr11	33245635	33245715	E123	1
chr11	33245888	33245928	E034	1
chr11	33246943	33247003	E006	1
chr11	33247059	33247196	E029,E046,E124	3
chr11	33247939	33247989	E091	1
chr11	33248246	33248296	E021	1
chr11	33248712	33248766	E127	1
chr11	33249012	33249092	E123	1
chr11	33249274	33250030	E006,E017,E029,E033,E051,E055,E056,E088,E090,E091,E093,E094,E097,E098,E100,E114,E117,E120,E121,E123,E124,E125,E126,E128	24
chr11	33250059	33250109	E021	1
chr11	33250241	33250335	E032	1
chr11	33250501	33250571	E118	1
chr11	33251157	33251235	E021	1
chr11	33251799	33251909	E007,E022	2
chr11	33252250	33252296	E034,E086,E097	3
chr11	33252774	33252814	E086	1
chr11	33253202	33253268	E017	1
chr11	33253435	33253485	E021	1
chr11	33255975	33256200	E029,E088,E091,E097,E124,E126	6
chr11	33256247	33257065	E006,E017,E022,E029,E050,E051,E055,E056,E059,E081,E082,E083,E084,E085,E086,E088,E089,E090,E091,E092,E097,E098,E100,E117,E120,E121,E122,E124,E126,E127,E128	31
chr11	33257484	33257534	E021	1
chr11	33257968	33258038	E118	1
chr11	33258547	33258611	E033,E082,E109	3
chr11	33258657	33258773	E097,E120	2
chr11	33258778	33259131	E082,E084,E085,E086,E109,E121,E125	7
chr11	33260036	33260093	E034	1
chr11	33260148	33260198	E114	1
chr11	33260643	33260803	E091,E119	2
chr11	33262791	33263208	E028,E057,E088,E091,E092,E094,E109,E114,E117,E119,E125,E127	12
chr11	33263653	33263955	E057,E088,E091,E120,E123	5
chr11	33264008	33264108	E046,E123	2
chr11	33264344	33264394	E046	1
chr11	33266313	33266393	E059	1
chr11	33266433	33266513	E123	1
chr11	33266858	33266898	E034	1
chr11	33266944	33266994	E093	1
chr11	33267454	33267504	E022	1
chr11	33267579	33267619	E034	1
chr11	33267660	33267803	E088,E119	2
chr11	33268548	33268734	E093,E119,E123	3
chr11	33269847	33270669	E006,E017,E028,E029,E055,E056,E057,E059,E084,E085,E086,E088,E100,E109,E117,E119,E120,E121,E123,E124,E125,E126,E128	23
chr11	33272762	33272873	E119,E127	2
chr11	33272927	33273024	E089	1
chr11	33273068	33273206	E021,E100,E120,E126	4
chr11	33273670	33273817	E022	1
chr11	33273922	33273984	E091	1
chr11	33274383	33274550	E003,E022,E050,E084	4
chr11	33274868	33274975	E021	1
chr11	33275180	33275220	E034	1
chr11	33275238	33275288	E021	1
chr11	33275538	33275625	E050,E086	2
chr11	33275739	33275821	E021,E086	2
chr11	33276251	33276291	E086	1
chr11	33276837	33276887	E032	1
chr11	33277096	33277439	E007,E021,E022,E032,E034,E059,E109	7
chr11	33277630	33282204	E003,E004,E005,E006,E007,E008,E017,E021,E022,E028,E029,E032,E033,E034,E046,E050,E051,E055,E056,E057,E059,E080,E081,E082,E083,E084,E085,E086,E088,E089,E090,E091,E092,E093,E094,E097,E098,E100,E109,E114,E116,E117,E118,E119,E120,E121,E122,E123,E124,E125,E126,E127,E128	53
chr11	33282226	33282610	E083,E090,E092,E097,E116,E117,E121,E127	8
chr11	33282808	33282942	E021,E120,E127	3
chr11	33283006	33283146	E120,E121	2
chr11	33283327	33284272	E006,E017,E021,E028,E029,E033,E034,E046,E050,E051,E055,E056,E059,E082,E083,E084,E086,E088,E089,E090,E091,E092,E093,E097,E098,E114,E116,E117,E119,E120,E121,E122,E123,E124,E125,E126,E127,E128	38
chr11	33284484	33284534	E114	1
chr11	33284578	33284628	E083	1
chr11	33285101	33285704	E006,E029,E046,E050,E051,E055,E059,E080,E083,E085,E088,E089,E090,E092,E093,E097,E117,E120,E122,E123,E124,E125,E126,E127,E128	25
chr11	33285817	33285857	E086	1
chr11	33285882	33286043	E080,E083,E089,E127	4
chr11	33286117	33286181	E051	1
chr11	33286932	33286986	E127	1
chr11	33287386	33287478	E050,E051,E082,E091,E097	5
chr11	33287657	33287735	E021,E127	2
chr11	33287769	33288725	E004,E005,E006,E017,E021,E022,E029,E050,E051,E055,E056,E059,E080,E081,E083,E084,E086,E088,E089,E091,E092,E094,E097,E098,E100,E109,E114,E117,E118,E119,E120,E121,E123,E124,E125,E126,E128	37
chr11	33289130	33289223	E003,E006,E050,E083,E100	5
chr11	33289632	33289682	E083	1
chr11	33290036	33290133	E083,E127	2
chr11	33290184	33290264	E116	1
chr11	33290526	33291095	E006,E017,E021,E055,E056,E057,E080,E083,E088,E089,E090,E092,E097,E098,E109,E117,E118,E119,E120,E121,E122,E125,E126,E127,E128	25
chr11	33291186	33291293	E033,E117	2
chr11	33291466	33291665	E006,E080,E083,E084,E085,E092,E109	7
chr11	33292710	33293057	E051,E092,E109,E117,E124	5
chr11	33293551	33293591	E086	1
chr11	33293634	33293684	E022	1
chr11	33293996	33294176	E123	1
chr11	33294240	33294314	E029,E109	2
chr11	33294346	33294482	E022,E109,E123	3
chr11	33294516	33294580	E124	1
chr11	33294641	33294742	E098,E127	2
chr11	33295355	33295836	E006,E083,E084,E085,E089,E090,E098,E109	8
chr11	33295862	33295906	E097	1
chr11	33295988	33296038	E121	1
chr11	33296198	33296242	E097	1
chr11	33296257	33296830	E006,E017,E021,E050,E083,E086,E088,E089,E091,E097,E100,E109,E120,E121,E125,E126	16
chr11	33297028	33297120	E083	1
chr11	33297181	33297342	E083	1
chr11	33297384	33297591	E033,E083	2
chr11	33298338	33298412	E100	1
chr11	33298437	33298589	E017,E028,E057,E100,E117,E119,E125,E127,E128	9
chr11	33298733	33298787	E100	1
chr11	33298986	33299034	E097	1
chr11	33299349	33299389	E086	1
chr11	33299858	33299938	E123	1
chr11	33300051	33300148	E006,E021	2
chr11	33300413	33300463	E109	1
chr11	33300616	33300666	E021	1
chr11	33301156	33301252	E127	1
chr11	33301286	33301391	E022,E124	2
chr11	33301599	33302584	E017,E021,E029,E033,E046,E059,E080,E083,E084,E085,E089,E092,E094,E097,E109,E117,E122	17
chr11	33303438	33303610	E081,E083	2
chr11	33303868	33303928	E109	1
chr11	33304377	33304452	E083	1
chr11	33304679	33304729	E022	1
chr11	33305908	33305977	E124	1
chr11	33306050	33306172	E124	1
chr11	33306174	33306243	E127	1
chr11	33306266	33306346	E083	1
chr11	33307497	33307793	E083,E092,E109	3
chr11	33307971	33308025	E098	1
chr11	33308064	33308486	E083,E084,E085,E109	4
chr11	33308491	33308653	E083,E116	2
chr11	33308690	33308873	E083	1
chr11	33308928	33309046	E083,E094,E116	3
chr11	33309060	33309140	E116	1
chr11	33309245	33309317	E006,E083	2
chr11	33309537	33309587	E109	1
chr11	33310091	33310166	E083	1
chr11	33310183	33310237	E127	1
chr11	33310461	33310543	E083	1
chr11	33310619	33310784	E083	1
chr11	33310845	33311062	E021,E083,E118	3
chr11	33311146	33311285	E083	1
chr11	33311341	33311738	E005,E008,E021,E083,E089,E100,E121	7
chr11	33311780	33311867	E083	1
chr11	33311882	33311932	E090	1
chr11	33311940	33314259	E005,E006,E007,E017,E022,E032,E055,E056,E080,E081,E082,E083,E085,E086,E088,E089,E090,E092,E094,E097,E098,E100,E109,E114,E116,E117,E119,E120,E121,E125,E128	31
chr11	33314969	33315019	E022	1
chr11	33315023	33315094	E083	1
chr11	33315245	33315378	E082,E083	2
chr11	33316015	33316351	E083,E091,E093,E097,E127	5
chr11	33316595	33316645	E091	1
chr11	33316744	33316951	E022,E032,E083,E118	4
chr11	33317006	33317198	E083,E093,E100,E114	4
chr11	33317262	33317363	E083	1
chr11	33317505	33317566	E083	1
chr11	33317701	33317803	E083	1
chr11	33317962	33318114	E083,E117	2
chr11	33318197	33318626	E055,E083,E089,E090,E097,E121	6
chr11	33318835	33319252	E006,E017,E028,E055,E056,E057,E081,E100,E119,E120,E121,E125,E126,E127,E128	15
chr11	33319386	33319436	E021	1
chr11	33319717	33319773	E046,E093	2
chr11	33319983	33320059	E033	1
chr11	33321043	33321097	E127	1
chr11	33321124	33321289	E083,E114	2
chr11	33321404	33321454	E083	1
chr11	33321808	33322051	E021,E022,E123	3
chr11	33322301	33322370	E007	1
chr11	33322527	33322577	E032	1
chr11	33322704	33322754	E046	1
chr11	33322819	33322965	E032,E083,E093	3
chr11	33323218	33323556	E006,E028,E050,E051,E056,E057,E059,E080,E082,E083,E088,E092,E120,E124,E125,E127,E128	17
chr11	33323592	33323769	E006,E083,E091,E119,E122	5
chr11	33323914	33323964	E083	1
chr11	33324630	33324709	E032,E082,E089	3
chr11	33324865	33324915	E022	1
chr11	33324930	33325010	E123	1
chr11	33325099	33325167	E083,E094	2
chr11	33325176	33325333	E080,E081,E082,E083,E089,E100,E109,E120,E121,E126	10
chr11	33325565	33325615	E022	1
chr11	33326338	33326390	E032	1
chr11	33326411	33326461	E091	1
chr11	33326622	33326672	E022	1
chr11	33326813	33326853	E086	1
chr11	33327012	33327107	E123	1
chr11	33327202	33327316	E006,E082,E083	3
chr11	33327443	33327512	E017,E081	2
chr11	33327651	33327736	E098	1
chr11	33328138	33328281	E109	1
chr11	33328393	33328513	E121,E128	2
chr11	33328532	33328613	E080,E086	2
chr11	33329019	33329069	E021	1
chr11	33329266	33329326	E006	1
chr11	33329578	33329897	E028,E055,E056,E059,E080,E090,E100,E116,E120,E121,E122,E125,E126,E128	14
chr11	33330064	33330118	E081	1
chr11	33330155	33330233	E083	1
chr11	33330803	33330853	E093	1
chr11	33330882	33331085	E083,E116,E121,E123	4
chr11	33331259	33331319	E083	1
chr11	33331671	33331764	E017,E114	2
chr11	33331888	33331938	E022	1
chr11	33332198	33333072	E003,E004,E005,E006,E007,E008,E017,E021,E022,E028,E034,E050,E051,E059,E080,E083,E084,E089,E091,E093,E097,E114,E120,E121,E123,E125,E127,E128	28
chr11	33333170	33333224	E120	1
chr11	33333642	33333709	E017	1
chr11	33333998	33334123	E083,E123	2
chr11	33334128	33334184	E083	1
chr11	33334274	33334504	E081,E083,E120	3
chr11	33334687	33335028	E050,E120,E121,E124	4
chr11	33335095	33335169	E083	1
chr11	33335258	33335370	E046,E083,E121	3
chr11	33335453	33335841	E003,E005,E083,E121,E127	5
chr11	33336176	33336283	E083	1
chr11	33337071	33337135	E089	1
chr11	33337154	33337226	E100	1
chr11	33337367	33338123	E017,E055,E056,E080,E082,E083,E089,E100,E120,E121,E124,E126,E127	13
chr11	33338125	33338165	E086	1
chr11	33338176	33338340	E083,E127	2
chr11	33338545	33338642	E007,E116	2
chr11	33338892	33338942	E083	1
chr11	33339139	33339523	E006,E017,E028,E029,E034,E050,E056,E057,E083,E090,E100,E117,E119,E120,E121,E122,E125,E126,E127,E128	20
chr11	33341131	33341235	E083	1
chr11	33341296	33343406	E003,E004,E006,E008,E017,E021,E022,E029,E032,E033,E050,E051,E056,E059,E080,E083,E084,E085,E086,E088,E092,E093,E094,E097,E098,E109,E114,E116,E120,E121,E122,E123,E124,E125,E127,E128	36
chr11	33344538	33344588	E083	1
chr11	33344735	33344815	E059	1
chr11	33345030	33345371	E029,E050,E051,E059,E082,E083,E086,E091,E097,E124	10
chr11	33345432	33346591	E003,E006,E021,E022,E029,E032,E050,E051,E055,E056,E059,E083,E086,E088,E089,E090,E091,E093,E116,E119,E120,E121,E123,E124	24
chr11	33346602	33346718	E083,E126	2
chr11	33346764	33346820	E033	1
chr11	33346896	33346960	E083	1
chr11	33347038	33347265	E029,E051,E055,E056,E100,E124,E126	7
chr11	33347486	33347812	E006,E017,E081,E082,E083,E088,E089,E090,E092,E097,E100,E121	12
chr11	33348229	33348401	E083	1
chr11	33348461	33348511	E121	1
chr11	33348598	33348654	E097	1
chr11	33348815	33348859	E097	1
chr11	33348955	33349058	E034,E083	2
chr11	33349089	33349434	E006,E017,E083,E089,E090,E123,E126	7
chr11	33349500	33349803	E006,E017,E090,E092,E097,E109,E117,E122	8
chr11	33349937	33349987	E090	1
chr11	33350408	33350518	E083	1
chr11	33350833	33350934	E034	1
chr11	33351078	33351685	E003,E004,E005,E006,E007,E008,E017,E021,E022,E028,E029,E032,E033,E034,E046,E050,E051,E055,E056,E057,E059,E080,E081,E082,E083,E084,E085,E086,E088,E089,E090,E091,E092,E093,E094,E097,E098,E100,E109,E114,E116,E117,E119,E120,E121,E122,E123,E124,E125,E126,E127,E128	52
chr11	33352219	33352269	E083	1
chr11	33353277	33353327	E093	1
chr11	33353545	33353585	E086	1
chr11	33354419	33354606	E021,E051	2
chr11	33354715	33354769	E120	1
chr11	33354822	33354872	E085,E089	2
chr11	33354882	33354996	E116	1
chr11	33355457	33355638	E029,E032,E050,E051,E124	5
chr11	33355919	33356031	E050,E124	2
chr11	33356252	33356416	E028,E126,E127	3
chr11	33356763	33356841	E083	1
chr11	33356991	33357123	E032,E034,E093,E124	4
chr11	33357701	33357766	E007,E021	2
chr11	33357793	33357934	E022,E116,E121	3
chr11	33358514	33358568	E098	1
chr11	33359144	33359194	E050	1
chr11	33360857	33361006	E006,E127	2
chr11	33361090	33361140	E032	1
chr11	33361283	33361363	E034,E123	2
chr11	33361626	33361754	E005,E021,E022,E083,E091	5
chr11	33362156	33362200	E097	1
chr11	33362745	33362799	E127	1
chr11	33363551	33363622	E021	1
chr11	33364384	33364903	E017,E050,E051,E055,E083,E089,E093,E114,E120,E123,E125	11
chr11	33365621	33365754	E127	1
chr11	33366219	33366513	E006,E050,E051,E080,E081,E083,E088,E089,E090,E091,E097,E098,E100,E109,E114,E116,E117,E119,E120,E121,E122,E126,E127	23
chr11	33367082	33367136	E127	1
chr11	33367591	33367641	E032	1
chr11	33367971	33368021	E021	1
chr11	33368050	33368104	E033	1
chr11	33368175	33368225	E083	1
chr11	33368349	33368389	E086	1
chr11	33368565	33368705	E097,E098,E100	3
chr11	33368845	33369595	E032,E033,E046,E050,E051,E057,E080,E083,E086,E089,E090,E093,E098,E116,E121,E123,E124,E126,E127	19
chr11	33370207	33370287	E116	1
chr11	33370845	33370911	E097	1
chr11	33371694	33371744	E089	1
chr11	33371767	33371915	E007,E056,E088,E093	4
chr11	33373132	33373182	E121	1
chr11	33373295	33373388	E080,E125	2
chr11	33373834	33373902	E082	1
chr11	33374198	33374314	E033	1
chr11	33374701	33374773	E121	1
chr11	33374878	33374928	E091	1
chr11	33375317	33375447	E084,E097	2
chr11	33375537	33375591	E017	1
chr11	33375711	33375769	E089	1
chr11	33375918	33375980	E127	1
chr11	33377546	33377590	E097	1
chr11	33378561	33378676	E086,E097	2
chr11	33378713	33378873	E006,E059,E117,E122	4
chr11	33379071	33379179	E088,E090	2
chr11	33379229	33379505	E033,E059,E083,E097,E121	5
chr11	33379825	33380348	E032,E056,E083,E088,E089,E097,E098,E100,E114,E121,E123	11
chr11	33380352	33380446	E021,E022,E089,E098	4
chr11	33380521	33380776	E051,E055,E056,E059,E088,E097,E123	7
chr11	33380810	33380860	E046	1
chr11	33380990	33381084	E098,E119	2
chr11	33381249	33381301	E097	1
chr11	33381608	33381669	E121	1
chr11	33381764	33381893	E033,E050	2
chr11	33382359	33382421	E091	1
chr11	33382910	33383194	E007,E022,E055,E056,E121,E124,E127	7
chr11	33383389	33383444	E034,E056	2
chr11	33383470	33384383	E003,E006,E007,E008,E017,E021,E028,E029,E032,E033,E034,E046,E050,E051,E055,E056,E057,E059,E080,E081,E082,E083,E085,E086,E088,E089,E090,E091,E092,E093,E094,E097,E098,E100,E109,E114,E116,E117,E118,E119,E120,E121,E122,E123,E124,E125,E126,E128	48
chr11	33385091	33385176	E123	1
chr11	33385544	33385594	E021	1
chr11	33385609	33385731	E004,E088	2
chr11	33386315	33386393	E017	1
chr11	33387180	33387235	E007	1
chr11	33387312	33387362	E046	1
chr11	33387411	33387486	E093	1
chr11	33387505	33387569	E114	1
chr11	33387834	33387892	E081	1
chr11	33388429	33388857	E007,E055,E056,E059,E080,E091,E120,E121	8
chr11	33389387	33389503	E055,E056	2
chr11	33389889	33389929	E034	1
chr11	33390759	33390799	E086	1
chr11	33391020	33391171	E081	1
chr11	33391405	33391531	E116	1
chr11	33391873	33391958	E055,E089	2
chr11	33392068	33392161	E118	1
chr11	33392530	33392590	E125	1
chr11	33392598	33392969	E003,E005,E021,E022,E051,E055,E088,E092,E094,E121,E123	11
chr11	33393021	33393354	E006,E017,E028,E050,E055,E056,E057,E059,E109,E120,E121,E122,E125,E126,E127,E128	16
chr11	33393536	33393601	E109	1
chr11	33393632	33393863	E006,E017,E055,E056,E121,E122,E128	7
chr11	33393929	33394645	E004,E005,E006,E017,E021,E022,E028,E029,E033,E050,E051,E055,E056,E057,E059,E084,E094,E109,E114,E117,E118,E119,E120,E121,E122,E123,E125,E126,E127,E128	30
chr11	33395019	33395079	E022	1
chr11	33395234	33395569	E017,E021,E022,E028,E051,E057,E083,E086,E116,E125,E128	11
chr11	33395604	33395909	E003,E008,E021,E022,E125	5
chr11	33396463	33396632	E021,E086,E088	3
chr11	33396784	33396944	E008,E093	2
chr11	33396951	33399340	E003,E004,E006,E007,E008,E017,E021,E022,E028,E032,E050,E051,E055,E056,E057,E059,E080,E081,E082,E083,E084,E085,E086,E088,E089,E090,E091,E092,E093,E097,E100,E109,E114,E116,E118,E119,E120,E121,E122,E125,E126,E127,E128	43
chr11	33399397	33400017	E007,E017,E050,E055,E056,E081,E082,E084,E085,E088,E089,E098,E109,E114,E120,E121,E122,E125,E128	19
chr11	33400049	33400147	E007,E122	2
chr11	33400219	33400300	E017	1
chr11	33400446	33400519	E032	1
chr11	33400635	33400693	E033,E083	2
chr11	33400726	33400776	E082	1
chr11	33400924	33401024	E082	1
chr11	33401248	33401339	E032	1
chr11	33401420	33401873	E029,E032,E033,E046,E050,E051,E091,E116,E121,E124	10
chr11	33402197	33402426	E120,E121,E125	3
chr11	33402586	33402640	E128	1
chr11	33402698	33402778	E116	1
chr11	33402893	33402973	E116	1
chr11	33403058	33403113	E007	1
chr11	33403125	33403222	E032,E050	2
chr11	33403358	33403408	E032	1
chr11	33403835	33403900	E046	1
chr11	33404267	33405381	E017,E021,E022,E032,E050,E056,E059,E080,E083,E090,E116,E120,E121,E125,E127,E128	16
chr11	33405442	33406311	E032,E059,E081,E109,E116,E126,E127	7
chr11	33406855	33407121	E116	1
chr11	33407668	33407748	E116	1
chr11	33409058	33410102	E022,E029,E032,E033,E046,E055,E056,E080,E081,E082,E116,E124,E126	13
chr11	33410436	33410718	E021,E032,E033,E116	4
chr11	33410743	33410915	E032,E033,E081,E116	4
chr11	33411128	33411557	E022,E082,E093,E116	4
chr11	33411738	33411793	E082	1
chr11	33411836	33411897	E046,E086	2
chr11	33412310	33412456	E022,E081,E125	3
chr11	33412685	33413425	E051,E059,E080,E081,E082	5
chr11	33413476	33413714	E057,E059,E080,E086,E116,E117	6
chr11	33415124	33415190	E051,E125	2
chr11	33416034	33416670	E003,E005,E008,E021,E022,E081,E082,E119,E120,E121,E124	11
chr11	33416686	33416726	E086	1
chr11	33417358	33417453	E125	1
chr11	33417629	33417679	E022	1
chr11	33417735	33417831	E022,E032	2
chr11	33420148	33420210	E114	1
chr11	33421066	33421220	E082	1
chr11	33421221	33421302	E022	1
chr11	33421853	33422033	E117	1
chr11	33422267	33422326	E090	1
chr11	33422515	33422633	E121	1
chr11	33423437	33423987	E003,E005,E007,E008,E017,E021,E022,E029,E055,E056,E059,E081,E082,E114,E120,E121,E123,E125	18
chr11	33424103	33424204	E006	1
chr11	33424374	33424452	E109,E127	2
chr11	33424853	33425013	E017,E029,E033,E122,E124	5
chr11	33425019	33425069	E017	1
chr11	33425288	33425379	E055,E056,E119	3
chr11	33425521	33425571	E032	1
chr11	33426587	33426637	E109	1
chr11	33426723	33426773	E082	1
chr11	33426844	33427026	E055,E126	2
chr11	33427392	33427442	E090	1
chr11	33427458	33427682	E007,E017,E055,E056,E082,E121,E125,E126,E128	9
chr11	33427767	33428013	E021,E081,E082	3
chr11	33428052	33428144	E081,E082	2
chr11	33428183	33428263	E081	1
chr11	33428324	33428404	E124	1
chr11	33428522	33428593	E007,E082	2
chr11	33429180	33429410	E007	1
chr11	33429416	33429535	E022	1
chr11	33430119	33430179	E122	1
chr11	33430373	33430452	E121	1
chr11	33430838	33430902	E124	1
chr11	33431053	33431116	E007,E127	2
chr11	33431617	33431667	E007	1
chr11	33431725	33432244	E003,E008,E021,E022,E056,E083,E086,E120,E121	9
chr11	33432246	33432327	E003,E086	2
chr11	33432435	33432485	E021	1
chr11	33432906	33433028	E003,E021,E022	3
chr11	33433162	33433212	E046	1
chr11	33433340	33433615	E017,E034,E059,E116,E125	5
chr11	33433657	33434486	E055,E056,E059,E082,E119,E120,E121,E125,E126,E128	10
chr11	33434876	33435138	E017,E055,E056,E126	4
chr11	33435357	33435461	E116	1
chr11	33436766	33436837	E033	1
chr11	33436949	33437013	E124	1
chr11	33437054	33437172	E022	1
chr11	33437487	33437531	E080	1
chr11	33437533	33437583	E091	1
chr11	33439797	33439952	E121	1
chr11	33440173	33440589	E120,E121,E126	3
chr11	33440717	33440798	E121	1
chr11	33441540	33441766	E017,E059,E082,E120,E126	5
chr11	33442127	33442228	E021,E124	2
chr11	33442633	33442683	E022	1
chr11	33442717	33442773	E056	1
chr11	33442839	33442889	E007	1
chr11	33442933	33443029	E022	1
chr11	33443957	33444010	E082	1
chr11	33444040	33444134	E050,E051,E080,E086,E118	5
chr11	33444472	33444532	E125	1
chr11	33445209	33445259	E121	1
chr11	33445311	33445572	E021,E120,E121	3
chr11	33445668	33445718	E022	1
chr11	33445719	33445769	E083	1
chr11	33445770	33445810	E086	1
chr11	33446544	33446594	E046	1
chr11	33446681	33446752	E082	1
chr11	33446808	33447113	E055,E056,E059,E082	4
chr11	33448801	33448897	E021	1
chr11	33448960	33449072	E022,E086,E124,E127	4
chr11	33449324	33449398	E022,E082	2
chr11	33451050	33451090	E086	1
chr11	33451195	33451245	E022	1
chr11	33451874	33452327	E028,E057,E082,E119	4
chr11	33453832	33453884	E086	1
chr11	33456165	33456215	E022	1
chr11	33456794	33457056	E081,E082,E086	3
chr11	33457815	33457945	E081,E082,E124	3
chr11	33458019	33458075	E082	1
chr11	33458115	33458165	E091	1
chr11	33458248	33458336	E021	1
chr11	33458369	33458419	E017	1
chr11	33458923	33459010	E081	1
chr11	33459152	33459348	E109,E114,E118	3
chr11	33459852	33460247	E081,E082,E089,E120,E121	5
chr11	33460254	33460304	E082	1
chr11	33464956	33465021	E056,E082,E121	3
chr11	33465417	33465467	E050	1
chr11	33465947	33466114	E055,E056,E088,E089,E090,E121,E126	7
chr11	33466230	33466299	E121	1
chr11	33466300	33466391	E114	1
chr11	33466428	33467140	E003,E005,E017,E055,E082,E083,E088,E089,E090,E100,E120,E121,E125,E126,E128	15
chr11	33467166	33467823	E005,E006,E017,E021,E022,E055,E056,E057,E081,E082,E088,E090,E093,E114,E118,E120,E121,E123,E125,E126,E128	21
chr11	33468083	33468133	E121	1
chr11	33468309	33468527	E022,E028,E100,E109	4
chr11	33468778	33468818	E086	1
chr11	33468906	33468986	E028	1
chr11	33470081	33470253	E006,E055,E056,E122,E125,E128	6
chr11	33470320	33470604	E006,E017,E028,E055,E056,E090,E122,E125,E127,E128	10
chr11	33470813	33470863	E082	1
chr11	33470904	33471157	E017,E022,E059,E126	4
chr11	33471191	33471275	E059,E086	2
chr11	33471394	33471794	E006,E017,E055,E056,E086,E114,E120,E121,E125,E126,E128	11
chr11	33472263	33472327	E124	1
chr11	33472439	33472513	E005	1
chr11	33472954	33473004	E082	1
chr11	33473065	33473138	E080	1
chr11	33473182	33473235	E080	1
chr11	33473267	33473317	E050	1
chr11	33474230	33474863	E005,E006,E007,E017,E021,E028,E055,E056,E057,E059,E080,E081,E082,E089,E090,E098,E100,E114,E120,E121,E122,E125,E126,E127,E128	25
chr11	33474887	33475115	E017,E114,E121,E128	4
chr11	33475404	33475458	E033	1
chr11	33475608	33475668	E005	1
chr11	33475949	33476269	E080,E082	2
chr11	33476754	33476903	E125	1
chr11	33477499	33477555	E017	1
chr11	33477577	33477632	E080	1
chr11	33477725	33477803	E080	1
chr11	33478881	33479047	E050,E121	2
chr11	33479083	33479133	E021	1
chr11	33479200	33479263	E032	1
chr11	33479660	33479743	E003,E022	2
chr11	33480380	33480667	E081,E082,E120,E121	4
chr11	33480756	33480836	E119	1
chr11	33480855	33480913	E021	1
chr11	33480942	33481045	E021,E121	2
chr11	33481128	33481200	E080	1
chr11	33482132	33482191	E086	1
chr11	33482845	33483717	E004,E005,E022,E028,E055,E056,E057,E119,E126,E127	10
chr11	33484299	33484339	E086	1
chr11	33484458	33484538	E022,E046	2
chr11	33484672	33484871	E017,E055,E056,E057,E080,E117,E120,E121,E122,E125,E126,E128	12
chr11	33484959	33485037	E122	1
chr11	33485162	33485212	E109	1
chr11	33485778	33486018	E004,E017,E055,E056,E114,E121,E128	7
chr11	33486154	33486515	E017,E028,E032,E055,E056,E057,E120,E121,E125,E126,E128	11
chr11	33486823	33486927	E021,E082	2
chr11	33487468	33487690	E059	1
chr11	33488854	33488918	E097	1
chr11	33488937	33489005	E081	1
chr11	33489032	33489949	E022,E081,E082,E088	4
chr11	33489958	33490032	E082,E088	2
chr11	33490097	33490246	E003,E051,E082	3
chr11	33490933	33491185	E057	1
chr11	33493070	33493454	E005,E017,E028,E055,E056,E094,E098,E119,E125,E128	10
chr11	33493516	33493572	E055	1
chr11	33494409	33494491	E007,E082	2
chr11	33494558	33494612	E098	1
chr11	33494897	33495053	E116	1
chr11	33495166	33495216	E093	1
chr11	33495594	33495710	E081	1
chr11	33495727	33495777	E022	1
chr11	33496005	33496065	E125	1
chr11	33496266	33496439	E081,E082	2
chr11	33496482	33496536	E120	1
chr11	33496544	33496641	E081,E082	2
chr11	33496944	33497058	E080,E084,E086	3
chr11	33497060	33497206	E057	1
chr11	33497230	33498088	E006,E017,E028,E055,E056,E057,E059,E080,E081,E082,E083,E084,E085,E086,E088,E089,E090,E091,E092,E093,E094,E097,E098,E109,E116,E118,E119,E120,E121,E122,E125,E126,E127,E128	34
chr11	33498140	33498206	E082	1
chr11	33498555	33499172	E006,E017,E028,E055,E056,E057,E080,E086,E116,E120,E121,E125,E126,E128	14
chr11	33499403	33500208	E003,E008,E021,E022,E055,E056,E080,E081,E082,E084,E085,E086,E088,E089,E090,E092,E093,E097,E098,E109,E116,E118,E121,E126	24
chr11	33500525	33501947	E028,E057,E081,E082,E088,E097	6
chr11	33502103	33502625	E028,E081,E082,E114,E126	5
chr11	33503415	33503483	E007	1
chr11	33504568	33504654	E125	1
chr11	33504718	33504768	E092	1
chr11	33504885	33504956	E124	1
chr11	33505741	33505966	E003,E021,E022	3
chr11	33506156	33506308	E021,E022,E086	3
chr11	33506539	33506658	E008	1
chr11	33506729	33506779	E022	1
chr11	33508003	33508055	E080	1
chr11	33508115	33508159	E097	1
chr11	33508176	33508930	E059,E080,E091,E121	4
chr11	33509236	33509296	E006	1
chr11	33509648	33509746	E081	1
chr11	33510481	33510733	E057,E120	2
chr11	33510952	33511032	E119	1
chr11	33511688	33511769	E123	1
chr11	33511777	33511827	E082	1
chr11	33512062	33512253	E022,E082	2
chr11	33512457	33512897	E028,E055,E056,E057,E080,E081,E082,E116,E119,E120,E125,E128	12
chr11	33513001	33513055	E127	1
chr11	33514184	33514272	E022	1
chr11	33514301	33514530	E080,E081,E082	3
chr11	33514625	33514741	E022,E125	2
chr11	33515055	33515142	E093	1
chr11	33515378	33515461	E022	1
chr11	33515571	33515625	E100	1
chr11	33515913	33515963	E022	1
chr11	33516017	33516282	E081,E082	2
chr11	33516421	33516471	E021	1
chr11	33516536	33516586	E021	1
chr11	33518053	33518163	E081,E089	2
chr11	33519528	33519626	E091	1
chr11	33520059	33520109	E017	1
chr11	33521037	33521137	E117	1
chr11	33522014	33522178	E017,E051,E055,E056,E120,E125,E126	7
chr11	33522351	33522835	E003,E004,E006,E007,E008,E017,E021,E022,E028,E034,E050,E051,E055,E056,E059,E080,E082,E083,E084,E085,E086,E088,E089,E090,E091,E092,E093,E100,E109,E114,E117,E119,E120,E121,E122,E123,E125,E126,E127,E128	40
chr11	33526691	33526758	E017	1
chr11	33526787	33526886	E017,E021	2
chr11	33526939	33527051	E081,E082	2
chr11	33528683	33528733	E017	1
chr11	33528974	33529269	E007,E017,E028,E051,E057,E080,E122,E126	8
chr11	33529313	33529384	E080	1
chr11	33529538	33529971	E003,E004,E005,E006,E008,E017,E021,E022,E028,E055,E056,E057,E080,E084,E085,E086,E088,E090,E091,E098,E109,E114,E117,E120,E121,E123,E125,E126,E127	29
chr11	33531487	33531647	E081,E082	2
chr11	33532046	33532126	E022,E082	2
chr11	33532257	33532396	E056	1
chr11	33532584	33532819	E017,E081,E082,E088,E126	5
chr11	33533057	33533122	E109	1
chr11	33533269	33533319	E109	1
chr11	33533355	33533448	E082	1
chr11	33533532	33533622	E091	1
chr11	33534026	33534102	E021	1
chr11	33534329	33534427	E007,E080	2
chr11	33534638	33534698	E003	1
chr11	33535004	33535044	E086	1
chr11	33535266	33535346	E051,E125	2
chr11	33535538	33535696	E022,E057,E059	3
chr11	33535703	33536405	E033,E059,E081,E082,E125,E126,E128	7
chr11	33536476	33536704	E021,E022,E059	3
chr11	33536737	33537453	E017,E028,E055,E056,E057,E059,E081,E082,E089,E090,E098,E100,E116,E120,E121,E125,E126,E128	18
chr11	33537496	33537622	E017,E114,E126	3
chr11	33538080	33538130	E082	1
chr11	33538174	33538228	E127	1
chr11	33538301	33538779	E081,E082	2
chr11	33539219	33539428	E017,E028,E057,E127	4
chr11	33539783	33539833	E082	1
chr11	33539894	33539944	E007	1
chr11	33540045	33540129	E082,E090	2
chr11	33541863	33541913	E090	1
chr11	33542545	33542685	E021	1
chr11	33543318	33543377	E127	1
chr11	33544545	33544647	E109,E128	2
chr11	33544662	33544914	E086,E116	2
chr11	33545081	33545222	E116	1
chr11	33546345	33546429	E128	1
chr11	33546675	33546725	E022	1
chr11	33546892	33546942	E083	1
chr11	33546944	33547151	E080,E097	2
chr11	33547231	33547785	E003,E004,E008,E021,E022,E086,E116,E121,E128	9
chr11	33548058	33548174	E022	1
chr11	33549394	33549643	E021,E028,E057,E119	4
chr11	33549992	33550042	E007	1
chr11	33550408	33550584	E120	1
chr11	33550643	33550821	E120,E121	2
chr11	33551098	33551342	E006,E017,E055,E056,E081,E120,E126	7
chr11	33552090	33552253	E090	1
chr11	33552294	33552737	E017,E028,E055,E056,E057,E059,E089,E090,E100,E120,E121,E125,E126,E127,E128	15
chr11	33552806	33552856	E090	1
chr11	33552956	33553020	E125	1
chr11	33553099	33553742	E006,E017,E021,E028,E055,E056,E059,E080,E081,E082,E088,E089,E090,E098,E100,E117,E120,E121,E125,E126,E128	21
chr11	33553836	33553886	E021	1
chr11	33553974	33554092	E021,E057,E114	3
chr11	33554120	33554197	E080	1
chr11	33554355	33554395	E086	1
chr11	33554404	33555624	E006,E017,E022,E028,E055,E056,E057,E059,E080,E081,E082,E084,E085,E088,E090,E093,E116,E120,E121,E125,E127,E128	22
chr11	33555653	33555704	E022,E034	2
chr11	33556156	33556631	E017,E028,E056,E057,E119,E120,E125,E127,E128	9
chr11	33556757	33556837	E119	1
chr11	33557246	33557296	E093	1
chr11	33557602	33558247	E003,E004,E022,E120,E121,E128	6
chr11	33558263	33558313	E121	1
chr11	33558405	33558455	E021	1
chr11	33558574	33558641	E021	1
chr11	33559335	33559389	E127	1
chr11	33560469	33560640	E116	1
chr11	33560868	33560918	E032	1
chr11	33561002	33561082	E116	1
chr11	33561090	33561909	E051,E055,E056,E083,E086,E089,E090,E100,E122,E126	10
chr11	33562293	33562343	E085	1
chr11	33562805	33562890	E046	1
chr11	33562905	33563166	E046,E116	2
chr11	33563253	33563389	E003,E116	2
chr11	33563446	33563486	E086	1
chr11	33563561	33563623	E021	1
chr11	33563695	33563800	E032,E091	2
chr11	33564440	33564988	E003,E004,E006,E007,E008,E017,E021,E022,E028,E032,E033,E034,E046,E050,E051,E055,E056,E057,E059,E080,E081,E082,E083,E085,E086,E088,E089,E090,E091,E092,E093,E094,E097,E098,E100,E109,E114,E116,E117,E118,E119,E120,E121,E122,E123,E125,E126,E127,E128	49
chr11	33565024	33565864	E005,E017,E021,E028,E055,E056,E057,E081,E091,E109,E119,E120,E121,E126,E127,E128	16
chr11	33566117	33566660	E007,E017,E055,E056,E080,E091,E093,E120,E121,E128	10
chr11	33566711	33566784	E091	1
chr11	33567319	33568062	E007,E017,E028,E055,E056,E057,E059,E120,E121,E122,E125,E126,E128	13
chr11	33568108	33568218	E121	1
chr11	33568632	33568682	E121	1
chr11	33568712	33568826	E021	1
chr11	33568978	33569100	E121	1
chr11	33569423	33569483	E125	1
chr11	33569497	33569547	E021	1
chr11	33569973	33570023	E022	1
chr11	33570167	33570379	E022,E081,E082,E088	4
chr11	33571005	33571106	E007,E097	2
chr11	33571124	33571202	E055,E126	2
chr11	33571976	33572084	E083,E086,E120,E121	4
chr11	33572502	33573029	E017,E034,E120,E121,E125,E127,E128	7
chr11	33573202	33573252	E055	1
chr11	33573258	33573308	E017	1
chr11	33573611	33573898	E004,E005,E008,E021,E022,E034,E046,E127	8
chr11	33574144	33574194	E007	1
chr11	33574320	33574693	E017,E028,E029,E055,E056,E057,E120,E122,E125,E128	10
chr11	33574786	33574836	E021	1
chr11	33574952	33575507	E004,E017,E022,E028,E034,E050,E051,E057,E080,E082,E109,E117,E119,E120,E121,E122,E123,E125,E127,E128	20
chr11	33576229	33576310	E006	1
chr11	33576950	33577013	E126	1
chr11	33577186	33577403	E056,E126	2
chr11	33578060	33578131	E086	1
chr11	33578662	33578726	E127	1
chr11	33578770	33579460	E003,E004,E005,E008,E017,E022,E028,E032,E055,E056,E057,E059,E091,E117,E119,E120,E121,E125,E126,E127,E128	21
chr11	33579475	33579555	E005	1
chr11	33579684	33579772	E057	1
chr11	33579825	33579890	E003	1
chr11	33580003	33580053	E022	1
chr11	33580091	33580325	E081,E082,E090	3
chr11	33580602	33580800	E021,E022,E091,E128	4
chr11	33581251	33581473	E005,E021,E022,E091,E093	5
chr11	33581787	33582157	E080	1
chr11	33582402	33582492	E114	1
chr11	33582558	33582808	E080	1
chr11	33582810	33582878	E046	1
chr11	33583021	33583077	E109	1
chr11	33583880	33583930	E007	1
chr11	33584125	33584273	E029,E032,E124	3
chr11	33584502	33584565	E022	1
chr11	33585038	33585139	E081,E082,E091	3
chr11	33585641	33585693	E032	1
chr11	33586322	33586680	E059,E080	2
chr11	33586731	33586837	E003,E004,E008,E021,E080	5
chr11	33587451	33587526	E021	1
chr11	33588026	33588163	E059	1
chr11	33588191	33588349	E091	1
chr11	33588696	33588855	E021	1
chr11	33589342	33589431	E007,E086	2
chr11	33589585	33589640	E007	1
chr11	33590098	33590218	E007	1
chr11	33590809	33590882	E004	1
chr11	33590963	33591048	E003,E127	2
chr11	33591120	33591240	E021	1
chr11	33591394	33591448	E127	1
chr11	33593215	33593295	E003,E114	2
chr11	33593404	33593467	E033	1
chr11	33594428	33594582	E022,E116	2
chr11	33595898	33596216	E055,E056,E082,E089,E090,E126	6
chr11	33596267	33596422	E003,E090,E127	3
chr11	33596817	33597285	E021,E022,E116	3
chr11	33597508	33597596	E017	1
chr11	33597657	33597718	E056	1
chr11	33597890	33597961	E021,E098	2
chr11	33598371	33598491	E119	1
chr11	33598559	33598659	E007	1
chr11	33598797	33598877	E008	1
chr11	33598959	33599096	E007,E081	2
chr11	33599787	33599851	E124	1
chr11	33600168	33600241	E114,E121	2
chr11	33600329	33600653	E007,E086,E120,E121	4
chr11	33600697	33601008	E017,E021,E120,E121	4
chr11	33601585	33601668	E055,E056	2
chr11	33602589	33602663	E080,E086	2
chr11	33602702	33602752	E083	1
chr11	33603059	33603111	E021	1
chr11	33603124	33603184	E003	1
chr11	33604086	33604160	E003	1
chr11	33604161	33604496	E003,E017,E022,E055,E081,E082,E120,E121	8
chr11	33606030	33606080	E051	1
chr11	33606224	33606293	E004	1
chr11	33606373	33606576	E003,E004,E008,E021,E022,E086,E091,E117,E121	9
chr11	33607244	33607364	E055,E056,E088,E098,E126	5
chr11	33607509	33607586	E003,E022	2
chr11	33607853	33607963	E033	1
chr11	33608312	33608362	E021	1
chr11	33608508	33608568	E125	1
chr11	33609451	33609662	E117,E121,E127	3
chr11	33609717	33610024	E003,E004,E007,E022,E055,E059,E088,E089,E109,E121	10
chr11	33610048	33610098	E022	1
chr11	33611472	33611522	E093	1
chr11	33611805	33611911	E109	1
chr11	33611967	33612609	E081,E084,E085,E088,E098,E109	6
chr11	33612724	33612946	E084,E093,E109,E127	4
chr11	33614653	33614693	E086	1
chr11	33615552	33615602	E050	1
chr11	33615924	33615974	E114	1
chr11	33617337	33617387	E082	1
chr11	33617579	33617629	E114	1
chr11	33617861	33617946	E081	1
chr11	33619149	33619257	E022,E089	2
chr11	33619286	33619373	E004,E021	2
chr11	33619721	33619775	E081	1
chr11	33619783	33619859	E007	1
chr11	33619880	33620686	E003,E004,E007,E008,E021,E022,E080,E081,E082,E086,E088,E098	12
chr11	33621182	33621366	E007,E059,E080,E082	4
chr11	33621426	33621466	E086	1
chr11	33621736	33621794	E082	1
chr11	33622006	33622434	E021,E022,E059	3
chr11	33623474	33623571	E098	1
chr11	33625425	33625584	E028,E081,E082,E086	4
chr11	33627494	33627615	E081,E086,E119	3
chr11	33627773	33627852	E007	1
chr11	33627982	33628250	E022,E055,E056,E057,E086,E125	6
chr11	33628321	33628663	E028,E055,E056,E057,E119	5
chr11	33629516	33629806	E059,E080	2
chr11	33629952	33630274	E046,E080	2
chr11	33630620	33630670	E022	1
chr11	33630965	33631005	E086	1
chr11	33631023	33631073	E021	1
chr11	33631784	33631838	E098	1
chr11	33631862	33631982	E081,E086	2
chr11	33632040	33632100	E005	1
chr11	33632599	33632692	E017,E080,E086	3
chr11	33632728	33632828	E005	1
chr11	33632838	33632959	E080,E082,E121	3
chr11	33634558	33634608	E022	1
chr11	33634609	33634669	E003	1
chr11	33635037	33635092	E022	1
chr11	33635114	33635267	E021,E022,E028	3
chr11	33635459	33636112	E005,E007,E008,E017,E021,E022,E028,E055,E056,E057,E081,E082,E090,E114,E119,E120,E121,E125,E126,E127,E128	21
chr11	33636742	33636792	E093	1
chr11	33636954	33637004	E090	1
chr11	33637169	33637680	E028,E056,E057,E081,E082,E119,E124,E126,E127	9
chr11	33637738	33637851	E057	1
chr11	33637947	33638483	E017,E021,E028,E055,E056,E057,E119,E121,E125,E128	10
chr11	33639015	33639266	E004	1
chr11	33639382	33639432	E093	1
chr11	33639467	33640295	E003,E021,E022,E028,E057,E059,E081,E082,E088,E089,E090,E114,E116,E119,E121,E128	16
chr11	33640369	33640905	E028,E059,E082,E090,E091,E126,E127	7
chr11	33641523	33641920	E003,E005,E007,E028,E034,E050,E057,E059,E090,E121,E125,E127,E128	13
chr11	33642040	33643055	E007,E017,E022,E028,E055,E056,E057,E059,E080,E081,E082,E083,E086,E089,E090,E093,E098,E119,E120,E121,E122,E125,E126,E127,E128	25
chr11	33643093	33644272	E005,E006,E017,E028,E055,E056,E080,E081,E083,E086,E088,E089,E090,E093,E097,E098,E100,E120,E121,E125,E126,E128	22
chr11	33644404	33644805	E017,E021,E022,E028,E057,E116,E119	7
chr11	33644844	33644894	E046	1
chr11	33644962	33645147	E004	1
chr11	33645278	33645480	E004	1
chr11	33645496	33645549	E090	1
chr11	33645581	33646237	E021,E028,E055,E056,E059,E080,E083,E086,E088,E089,E090,E093,E097,E098,E100,E109,E120,E121,E122,E124	20
chr11	33650437	33650489	E022,E093	2
chr11	33652382	33653572	E003,E017,E021,E022,E028,E029,E033,E055,E056,E057,E080,E088,E091,E094,E100,E114,E119,E120,E121,E122,E124,E125,E126,E127,E128	25
chr11	33653765	33654019	E021,E028,E057,E119	4
chr11	33654182	33654236	E100	1
chr11	33654371	33654534	E028,E057,E124,E127	4
chr11	33654723	33655630	E003,E004,E005,E006,E007,E008,E017,E021,E022,E028,E029,E055,E056,E057,E080,E086,E091,E094,E109,E114,E117,E118,E119,E120,E121,E123,E124,E125,E126,E127,E128	31
chr11	33655713	33658283	E004,E005,E006,E017,E021,E022,E028,E029,E046,E051,E055,E056,E057,E059,E080,E081,E082,E083,E086,E088,E089,E090,E091,E098,E100,E114,E117,E119,E120,E121,E124,E125,E126,E127,E128	35
chr11	33658305	33658700	E028,E057,E091,E100,E119,E125,E127	7
chr11	33658793	33658843	E121	1
chr11	33658878	33658984	E091,E121	2
chr11	33658989	33659109	E091	1
chr11	33659274	33659330	E109	1
chr11	33659540	33659656	E028	1
chr11	33659748	33659853	E028	1
chr11	33660084	33660128	E097	1
chr11	33660824	33660874	E082	1
chr11	33662056	33662116	E055	1
chr11	33662272	33662354	E090	1
chr11	33662469	33662547	E081	1
chr11	33663818	33663868	E021	1
chr11	33663987	33664677	E004,E021,E022,E028,E057,E109,E114,E117,E119,E127	10
chr11	33664946	33665093	E022,E080,E117	3
chr11	33665121	33665414	E004,E007,E008,E022,E080,E083,E086,E093,E098,E114	10
chr11	33665419	33665459	E086	1
chr11	33666425	33666520	E114,E124	2
chr11	33666540	33666626	E021	1
chr11	33666628	33666705	E022	1
chr11	33667150	33667277	E100	1
chr11	33667393	33667463	E118	1
chr11	33667950	33668101	E081,E082	2
chr11	33668179	33668713	E017,E055,E056,E086,E098,E100,E119,E122,E125,E126,E128	11
chr11	33669221	33669301	E086,E091	2
chr11	33670152	33670460	E080,E088,E089,E090,E098,E120,E121,E127	8
chr11	33670468	33670543	E121	1
chr11	33670608	33670705	E007,E081,E093	3
chr11	33670712	33670825	E080,E100	2
chr11	33670890	33671028	E080,E082,E100	3
chr11	33671579	33671669	E080	1
chr11	33671991	33672090	E021,E022	2
chr11	33672692	33672785	E080,E083	2
chr11	33673143	33674870	E003,E004,E005,E006,E007,E008,E017,E021,E022,E050,E055,E056,E057,E059,E080,E081,E082,E083,E086,E088,E089,E090,E091,E097,E098,E100,E109,E114,E116,E117,E118,E119,E120,E121,E125,E126,E127,E128	38
chr11	33674909	33675059	E004,E088,E116	3
chr11	33675120	33675187	E021	1
chr11	33676048	33676189	E090,E117	2
chr11	33676190	33676520	E116	1
chr11	33676826	33676941	E021,E116	2
chr11	33677425	33677545	E116,E127	2
chr11	33677560	33678345	E028,E057,E083,E086,E093,E100,E116,E119,E120,E121,E126,E127	12
chr11	33678572	33678695	E121	1
chr11	33679407	33679631	E022,E121	2
chr11	33679698	33680510	E003,E004,E005,E007,E008,E021,E022,E080,E089,E091,E097,E100,E118,E120,E121,E123,E124	17
chr11	33680605	33680776	E081,E082,E088,E090	4
chr11	33681372	33681424	E091	1
chr11	33681428	33681704	E021,E022,E100	3
chr11	33681784	33681864	E123	1
chr11	33682390	33682440	E090	1
chr11	33682702	33682770	E100	1
chr11	33683175	33683245	E118	1
chr11	33683263	33683421	E090	1
chr11	33683557	33683611	E100	1
chr11	33683886	33684038	E022	1
chr11	33684088	33684142	E056	1
chr11	33684801	33685050	E021,E081,E082,E090,E098,E119	6
chr11	33685315	33685382	E100	1
chr11	33685444	33685593	E006,E021,E100	3
chr11	33685635	33685802	E081,E100	2
chr11	33685899	33685966	E022	1
chr11	33685972	33686032	E100	1
chr11	33686219	33686662	E017,E055,E056,E081,E083,E088,E100,E117,E121,E125	10
chr11	33686761	33686843	E022,E100	2
chr11	33687021	33687118	E093,E100,E127	3
chr11	33687174	33687266	E124	1
chr11	33687284	33687338	E100	1
chr11	33687418	33687552	E022,E057,E127	3
chr11	33687805	33687855	E022	1
chr11	33688286	33688351	E090	1
chr11	33688386	33688436	E046	1
chr11	33689250	33689304	E081	1
chr11	33689427	33689477	E021	1
chr11	33689681	33690637	E003,E005,E008,E021,E022,E028,E057,E059,E082,E086,E090,E091,E092,E094,E109,E114,E119,E125,E127,E128	20
chr11	33690675	33690837	E021,E022,E086	3
chr11	33690870	33691003	E021,E086,E100,E119	4
chr11	33691008	33691124	E021	1
chr11	33691188	33692928	E005,E006,E017,E028,E034,E046,E050,E055,E056,E057,E059,E083,E100,E114,E116,E117,E119,E120,E121,E123,E124,E125,E126,E127,E128	25
chr11	33692949	33693264	E006,E017,E028,E055,E056,E057,E059,E119,E120,E126,E128	11
chr11	33693404	33693735	E003,E008,E021,E022,E114,E127	6
chr11	33693791	33693868	E017,E032,E109	3
chr11	33693874	33694077	E022,E091,E100	3
chr11	33694432	33694540	E022,E125	2
chr11	33695453	33696400	E003,E004,E005,E006,E007,E017,E029,E055,E056,E100,E109,E114,E120,E121,E125,E126,E128	17
chr11	33696631	33696681	E082	1
chr11	33696727	33696786	E100	1
chr11	33697078	33697165	E100	1
chr11	33697629	33697679	E090	1
chr11	33697865	33697995	E100,E126	2
chr11	33698488	33698543	E022	1
chr11	33698572	33698626	E127	1
chr11	33700304	33700499	E116,E124	2
chr11	33700560	33700704	E116	1
chr11	33700745	33700795	E022	1
chr11	33703508	33703580	E100	1
chr11	33703739	33704881	E003,E004,E005,E008,E017,E021,E022,E028,E055,E056,E057,E059,E081,E082,E086,E088,E091,E094,E100,E109,E114,E119,E120,E121,E125,E126,E127,E128	28
chr11	33704914	33704974	E109	1
chr11	33705045	33705085	E086	1
chr11	33705369	33705424	E022,E100	2
chr11	33705445	33705495	E082	1
chr11	33705528	33705578	E022	1
chr11	33705656	33706181	E003,E005,E006,E007,E022,E055,E056,E059,E080,E081,E082,E088,E089,E122,E126	15
chr11	33706207	33706269	E088	1
chr11	33706445	33707132	E004,E017,E022,E028,E055,E056,E057,E059,E080,E097,E100,E119,E121,E125,E126,E127,E128	17
chr11	33707242	33707339	E046,E100	2
chr11	33707403	33707592	E055,E056,E080,E093,E100,E126	6
chr11	33707730	33707950	E021,E033,E051,E055,E100,E119	6
chr11	33708024	33708247	E021,E055,E100	3
chr11	33708359	33708475	E100	1
chr11	33708599	33708653	E100	1
chr11	33708741	33708803	E100	1
chr11	33708889	33710107	E003,E004,E005,E006,E007,E008,E017,E021,E022,E028,E029,E032,E033,E050,E051,E055,E056,E057,E059,E080,E081,E082,E083,E084,E085,E086,E088,E089,E090,E091,E092,E093,E094,E097,E098,E100,E109,E114,E116,E117,E118,E119,E120,E121,E122,E123,E124,E125,E126,E127,E128	51
chr11	33710271	33710321	E088	1
chr11	33710322	33715061	E003,E004,E005,E006,E007,E008,E017,E021,E022,E028,E029,E032,E033,E046,E050,E051,E055,E056,E057,E059,E080,E081,E082,E083,E084,E085,E086,E088,E089,E090,E091,E092,E093,E094,E097,E098,E100,E109,E114,E116,E117,E118,E119,E120,E121,E122,E123,E125,E126,E127,E128	51
chr11	33715102	33715529	E005,E022,E057,E088,E092,E098,E100,E114	8
chr11	33715533	33715586	E034	1
chr11	33715597	33715651	E098	1
chr11	33715675	33715719	E097	1
chr11	33715767	33715842	E051,E098	2
chr11	33715933	33717475	E003,E008,E017,E021,E022,E028,E029,E033,E034,E050,E051,E055,E056,E059,E080,E081,E082,E086,E088,E089,E090,E091,E092,E093,E094,E097,E098,E100,E118,E119,E120,E121,E122,E124,E125,E126,E127	37
chr11	33717525	33717704	E081,E082,E088,E093,E094,E097,E098,E100	8
chr11	33717744	33717827	E046,E114	2
chr11	33717891	33717952	E055,E100	2
chr11	33717963	33719261	E005,E006,E022,E028,E032,E033,E034,E050,E055,E056,E057,E059,E081,E082,E083,E086,E088,E089,E090,E091,E092,E093,E094,E097,E098,E100,E109,E114,E116,E119,E121,E123,E126	33
chr11	33719522	33719566	E097	1
chr11	33719603	33720314	E004,E006,E007,E017,E021,E028,E032,E033,E034,E046,E050,E051,E055,E056,E059,E080,E081,E083,E084,E086,E088,E089,E090,E091,E092,E093,E094,E097,E098,E100,E109,E116,E119,E121,E122,E123,E124,E125,E126	39
chr11	33720438	33724056	E003,E004,E005,E006,E007,E008,E017,E021,E022,E028,E029,E032,E033,E034,E046,E050,E051,E055,E056,E057,E059,E080,E081,E082,E083,E084,E085,E086,E088,E089,E090,E091,E092,E093,E094,E097,E098,E100,E109,E114,E116,E117,E118,E119,E120,E121,E122,E123,E124,E125,E126,E127,E128	53
chr11	33724077	33725186	E003,E005,E006,E007,E008,E017,E028,E032,E033,E034,E050,E055,E056,E057,E059,E083,E084,E085,E086,E088,E090,E091,E092,E094,E100,E109,E114,E117,E119,E120,E121,E122,E126,E127	34
chr11	33725303	33727264	E003,E005,E006,E007,E017,E021,E022,E028,E032,E033,E034,E046,E050,E051,E055,E056,E057,E059,E080,E081,E082,E083,E084,E085,E086,E088,E089,E090,E091,E092,E094,E097,E098,E100,E109,E114,E116,E117,E118,E119,E120,E121,E122,E125,E126,E127,E128	47
chr11	33727332	33727439	E091,E093,E100	3
chr11	33727457	33727544	E056,E098	2
chr11	33727588	33727715	E007,E091,E117	3
chr11	33727849	33728926	E006,E017,E028,E034,E046,E055,E056,E059,E080,E084,E086,E088,E089,E090,E091,E093,E094,E098,E100,E117,E118,E119,E120,E122,E126,E127	26
chr11	33728933	33729305	E034,E056,E086,E097,E100,E109,E117,E119	8
chr11	33729466	33730024	E017,E028,E055,E056,E057,E080,E091,E094,E100,E114,E117,E119,E122,E123,E124,E127	16
chr11	33730073	33730125	E055	1
chr11	33730166	33730489	E056,E059,E100,E122,E127	5
chr11	33730512	33731422	E017,E022,E028,E055,E056,E057,E081,E082,E083,E084,E085,E086,E089,E090,E091,E093,E100,E117,E120,E121,E122,E123,E126,E127	24
chr11	33731493	33731566	E127	1
chr11	33731609	33732044	E055,E056,E059,E081,E086,E091,E100,E117,E119,E123,E127	11
chr11	33733012	33733631	E017,E055,E056,E088,E100,E117,E127	7
chr11	33733759	33733979	E127	1
chr11	33734018	33734264	E056,E080,E091,E100,E127	5
chr11	33734403	33734549	E127	1
chr11	33734664	33735873	E017,E028,E034,E050,E051,E080,E081,E082,E083,E084,E085,E086,E088,E091,E092,E094,E097,E098,E100,E109,E120,E121,E123,E125,E127,E128	26
chr11	33735978	33736169	E127	1
chr11	33736249	33738654	E003,E004,E005,E006,E017,E021,E022,E028,E033,E034,E046,E050,E051,E055,E056,E057,E059,E080,E081,E083,E084,E086,E088,E089,E090,E091,E092,E093,E094,E098,E100,E109,E114,E116,E117,E119,E120,E121,E122,E123,E124,E125,E126,E127,E128	45
chr11	33738793	33739389	E032,E046,E059,E089,E117,E127	6
chr11	33739430	33739640	E127	1
chr11	33740054	33740506	E005,E089,E090,E091,E093,E100,E117,E120,E121,E127	10
chr11	33740513	33740839	E017,E022,E046,E091,E114,E117,E121,E122,E127	9
chr11	33741031	33741895	E017,E022,E028,E046,E051,E055,E057,E080,E091,E093,E100,E116,E117,E119,E121,E127	16
chr11	33741913	33742035	E127,E128	2
chr11	33742248	33742625	E088,E093,E100,E127	4
chr11	33742700	33747501	E004,E005,E006,E007,E008,E017,E021,E022,E028,E029,E032,E034,E046,E050,E051,E055,E056,E057,E059,E080,E081,E082,E083,E084,E085,E086,E088,E089,E090,E091,E092,E093,E094,E097,E098,E100,E109,E114,E116,E117,E118,E119,E120,E121,E122,E123,E124,E125,E126,E127,E128	51
chr11	33748207	33748280	E127	1
chr11	33748711	33748795	E055,E126,E127	3
chr11	33749246	33749368	E123	1
chr11	33750638	33750696	E056	1
chr11	33750757	33751331	E056,E057,E059,E089,E100,E120,E121,E123,E126,E127	10
chr11	33751398	33751460	E127	1
chr11	33751736	33751820	E127	1
chr11	33751946	33752589	E088,E091,E097,E100,E114,E116,E117,E119,E122,E123,E126,E127	12
chr11	33752703	33752767	E127	1
chr11	33752951	33754711	E006,E007,E017,E022,E028,E029,E032,E033,E034,E046,E050,E051,E055,E056,E057,E080,E083,E084,E085,E086,E089,E091,E093,E097,E098,E100,E109,E116,E117,E119,E120,E121,E122,E123,E124,E125,E126,E127,E128	39
chr11	33755025	33755111	E127	1
chr11	33755238	33760044	E003,E004,E005,E006,E007,E008,E017,E021,E022,E028,E029,E032,E033,E034,E046,E050,E051,E055,E056,E057,E059,E080,E081,E082,E083,E084,E085,E086,E088,E089,E090,E091,E092,E093,E094,E097,E098,E100,E109,E114,E116,E117,E118,E119,E120,E121,E122,E123,E124,E125,E126,E127,E128	53
chr11	33760183	33760310	E006,E100	2
chr11	33760352	33760402	E093	1
chr11	33760513	33760591	E127	1
chr11	33760615	33760672	E034	1
chr11	33760712	33760792	E021,E123	2
chr11	33760858	33760912	E100	1
chr11	33761187	33761246	E109	1
chr11	33761271	33761311	E034	1
chr11	33761559	33761758	E007,E017,E055,E114,E117	5
chr11	33762205	33762376	E032,E046,E116,E124	4
chr11	33762385	33762463	E127	1
chr11	33762842	33762958	E080,E097	2
chr11	33763015	33763068	E097	1
chr11	33763071	33763121	E088	1
chr11	33763525	33763668	E033,E097,E109	3
chr11	33763709	33763759	E032	1
chr11	33763895	33764710	E006,E017,E021,E022,E028,E029,E032,E033,E034,E046,E050,E051,E055,E056,E057,E059,E080,E081,E082,E083,E085,E086,E088,E089,E090,E091,E093,E094,E097,E098,E100,E109,E114,E116,E117,E118,E119,E120,E121,E122,E123,E124,E125,E126,E127,E128	46
chr11	33764724	33765314	E004,E033,E034,E055,E056,E083,E086,E088,E097,E116	10
chr11	33765340	33765443	E032,E059	2
chr11	33765867	33766221	E022,E088,E092,E094,E123	5
chr11	33766229	33766283	E098	1
chr11	33766584	33766634	E109	1
chr11	33767501	33767581	E123	1
chr11	33767720	33767770	E084	1
chr11	33767774	33767868	E083,E090	2
chr11	33768284	33768334	E046	1
chr11	33768360	33768459	E090	1
chr11	33768492	33768542	E084	1
chr11	33768590	33768646	E094	1
chr11	33768676	33768756	E083	1
chr11	33769482	33770029	E006,E007,E017,E055,E056,E081,E082,E083,E086,E088,E089,E090,E092,E094,E097,E098,E114,E121,E122,E123,E125,E126,E128	23
chr11	33770353	33770497	E022,E086,E123	3
chr11	33771936	33771990	E127	1
chr11	33772393	33772495	E089,E090	2
chr11	33772552	33772606	E033	1
chr11	33773475	33773587	E021,E100	2
chr11	33773624	33773720	E083	1
chr11	33774648	33775465	E006,E017,E028,E034,E055,E056,E057,E083,E084,E089,E097,E100,E116,E120,E121,E122,E123,E125,E126,E128	20
chr11	33775564	33775654	E032,E083	2
chr11	33775710	33775781	E083	1
chr11	33775970	33776042	E083	1
chr11	33776217	33776293	E046	1
chr11	33776489	33776553	E124	1
chr11	33776625	33776698	E100	1
chr11	33777290	33777445	E116,E123	2
chr11	33778160	33778214	E127	1
chr11	33778346	33778400	E127	1
chr11	33778474	33778524	E021	1
chr11	33778669	33778719	E022	1
chr11	33779117	33779206	E082,E097	2
chr11	33783161	33783293	E116	1
chr11	33783392	33783453	E127	1
chr11	33784532	33784586	E127	1
chr11	33785113	33785163	E114	1
chr11	33785852	33785922	E118	1
chr11	33786614	33786676	E034,E127	2
chr11	33786740	33786790	E051	1
chr11	33787706	33787916	E017,E094,E123,E125	4
chr11	33788362	33788422	E029	1
chr11	33788706	33788760	E127	1
chr11	33790838	33790918	E119	1
chr11	33790989	33791656	E003,E004,E005,E021,E022,E028,E057,E091,E119,E120,E121,E125,E126,E127	14
chr11	33791945	33792068	E004,E086	2
chr11	33792188	33792232	E097	1
chr11	33792268	33792383	E091,E123	2
chr11	33792880	33792979	E017,E050,E127	3
chr11	33793028	33793078	E091	1
chr11	33793134	33793221	E032,E091	2
chr11	33793394	33793610	E088,E091	2
chr11	33793703	33793757	E127	1
chr11	33793772	33794508	E005,E006,E017,E028,E029,E032,E033,E034,E046,E050,E055,E056,E057,E080,E083,E086,E088,E090,E091,E092,E093,E094,E098,E100,E109,E114,E116,E119,E123,E124,E125,E127,E128	33
chr11	33794562	33794837	E033,E083,E090,E123	4
chr11	33794890	33797247	E003,E004,E005,E006,E007,E008,E017,E021,E022,E028,E029,E032,E033,E034,E046,E050,E051,E055,E056,E057,E059,E080,E081,E082,E083,E084,E085,E086,E088,E089,E090,E091,E092,E093,E094,E097,E098,E100,E109,E114,E116,E117,E118,E119,E120,E121,E122,E123,E124,E125,E126,E127,E128	53
chr11	33797282	33797419	E006,E017,E059,E090,E098,E121	6
chr11	33797420	33797884	E006,E017,E021,E032,E033,E034,E046,E051,E055,E056,E082,E086,E114,E116,E117,E120,E121,E126,E127,E128	20
chr11	33797937	33798018	E034,E097	2
chr11	33798036	33798086	E051	1
chr11	33798163	33798301	E021,E083,E116,E124	4
chr11	33798411	33798606	E003,E021,E022,E097	4
chr11	33798821	33798937	E032	1
chr11	33799247	33801122	E003,E004,E006,E007,E008,E017,E021,E022,E032,E033,E034,E046,E050,E051,E055,E056,E057,E080,E081,E082,E083,E086,E088,E089,E090,E091,E092,E093,E098,E120,E121,E123,E125,E126,E128	35
chr11	33801166	33801266	E083,E088	2
chr11	33801348	33802164	E004,E005,E006,E007,E017,E021,E022,E028,E046,E055,E056,E057,E059,E080,E081,E083,E084,E086,E088,E089,E090,E091,E092,E093,E094,E098,E118,E120,E121,E123,E125,E126,E127,E128	34
chr11	33802192	33802343	E021,E083,E127	3
chr11	33802396	33802504	E003,E022	2
chr11	33802582	33802704	E086,E109,E124	3
chr11	33802721	33802927	E120,E121	2
chr11	33803118	33803201	E080,E098	2
chr11	33803275	33803328	E021	1
chr11	33803415	33803475	E029	1
chr11	33803591	33803669	E033	1
chr11	33804155	33804303	E117	1
chr11	33804568	33804618	E007	1
chr11	33805276	33805326	E084	1
chr11	33806025	33806065	E086	1
chr11	33808020	33808070	E021	1
chr11	33808775	33808856	E029,E050	2
chr11	33809761	33809801	E086	1
chr11	33811596	33811955	E007,E021,E082,E083,E084,E085,E086,E089,E090,E109,E117,E120,E121	13
chr11	33812834	33812884	E021	1
chr11	33813034	33813074	E086	1
chr11	33813732	33813801	E021,E022	2
chr11	33813999	33814049	E021	1
chr11	33814270	33814335	E022	1
chr11	33815166	33815401	E059	1
chr11	33817560	33817600	E086	1
chr11	33817682	33817732	E022	1
chr11	33818338	33818378	E034	1
chr11	33819342	33819402	E125	1
chr11	33819778	33819986	E050,E051	2
chr11	33820148	33820198	E051	1
chr11	33820214	33820294	E123	1
chr11	33820551	33820653	E034,E088	2
chr11	33821695	33821745	E051	1
chr11	33821820	33821891	E090	1
chr11	33822267	33822317	E090	1
chr11	33822350	33822400	E050	1
chr11	33822872	33823129	E034,E083,E088,E091	4
chr11	33823305	33824741	E003,E004,E005,E006,E007,E008,E017,E021,E022,E028,E029,E032,E033,E034,E046,E050,E051,E055,E056,E057,E059,E080,E081,E082,E083,E084,E085,E086,E088,E089,E090,E091,E092,E093,E094,E097,E098,E100,E109,E114,E116,E119,E120,E121,E122,E123,E124,E125,E126,E127,E128	51
chr11	33824855	33825010	E083,E090	2
chr11	33825140	33825210	E086,E118	2
chr11	33825249	33825336	E003,E032	2
chr11	33825369	33825671	E081,E082,E088,E089,E090,E109	6
chr11	33825706	33826390	E034,E086,E088,E090,E093,E109	6
chr11	33826452	33826615	E059,E086,E088	3
chr11	33826709	33826807	E086	1
chr11	33827020	33827080	E005	1
chr11	33827764	33827804	E086	1
chr11	33828435	33828485	E032	1
chr11	33828657	33828718	E083	1
chr11	33828982	33829079	E081,E093	2
chr11	33829096	33829146	E032	1
chr11	33829293	33829465	E017,E021,E120,E121	4
chr11	33829610	33830303	E003,E004,E005,E006,E007,E008,E017,E021,E022,E028,E029,E032,E033,E034,E046,E050,E051,E055,E056,E057,E059,E080,E081,E082,E083,E084,E085,E086,E088,E089,E090,E091,E092,E093,E094,E097,E098,E100,E109,E114,E116,E117,E118,E119,E120,E121,E122,E123,E124,E125,E126,E127,E128	53
chr11	33830323	33830675	E003,E004,E008,E021,E032,E033,E034,E051,E091	9
chr11	33830705	33830828	E032,E034	2
chr11	33830839	33830931	E098,E118	2
chr11	33831425	33831532	E021	1
chr11	33831583	33831666	E022	1
chr11	33831687	33831731	E097	1
chr11	33831930	33832055	E050,E119	2
chr11	33832616	33832666	E109	1
chr11	33833566	33833646	E119	1
chr11	33833675	33833802	E005,E032,E117	3
chr11	33833841	33833891	E114	1
chr11	33834802	33834842	E086	1
chr11	33835523	33835577	E128	1
chr11	33835751	33835791	E034	1
chr11	33835828	33835908	E123	1
chr11	33836149	33836270	E021,E123	2
chr11	33836311	33836361	E021	1
chr11	33836462	33836512	E082	1
chr11	33837171	33837251	E119	1
chr11	33837672	33837801	E084	1
chr11	33838087	33838169	E022	1
chr11	33838272	33838322	E114	1
chr11	33838834	33838907	E021	1
chr11	33839176	33839283	E021,E022,E123,E124	4
chr11	33839751	33839866	E017	1
chr11	33839896	33839972	E050	1
chr11	33840132	33840182	E114	1
chr11	33840482	33840532	E032	1
chr11	33840812	33840859	E086	1
chr11	33841033	33841106	E097,E124	2
chr11	33841262	33841302	E086	1
chr11	33841390	33841720	E003,E021,E022,E086,E088,E114	6
chr11	33841942	33841997	E022	1
chr11	33842222	33842262	E086	1
chr11	33842739	33842839	E046	1
chr11	33843217	33843257	E086	1
chr11	33843486	33843717	E008,E088,E114,E123	4
chr11	33843799	33843931	E088,E121	2
chr11	33844741	33844801	E029	1
chr11	33844878	33844928	E050	1
chr11	33845379	33845464	E033	1
chr11	33846163	33846250	E127	1
chr11	33847405	33847760	E032,E086,E088,E120,E121	5
chr11	33847913	33848035	E034,E088,E116	3
chr11	33848713	33848763	E022	1
chr11	33848795	33848959	E050,E124	2
chr11	33849028	33849078	E022	1
chr11	33849117	33849157	E086	1
chr11	33849522	33849616	E034,E051,E055	3
chr11	33850175	33850539	E003,E007,E008,E021,E034,E050,E055,E088,E092	9
chr11	33850587	33851658	E003,E004,E005,E006,E007,E008,E017,E021,E022,E028,E029,E032,E033,E034,E046,E050,E051,E055,E056,E057,E059,E080,E081,E082,E083,E084,E085,E086,E088,E089,E090,E091,E092,E093,E094,E097,E098,E100,E109,E114,E116,E117,E119,E120,E121,E122,E123,E124,E125,E126,E127,E128	52
chr11	33851759	33851865	E082,E090,E093,E114	4
chr11	33851873	33851983	E004,E114,E117	3
chr11	33852234	33852284	E050	1
chr11	33852580	33853129	E017,E022,E028,E034,E055,E056,E057,E109,E117,E119,E120,E121,E122,E124,E127	15
chr11	33853614	33853664	E022	1
chr11	33853975	33854063	E021,E022	2
chr11	33854078	33854241	E021,E022,E114,E123	4
chr11	33854438	33854539	E123	1
chr11	33855627	33855681	E126	1
chr11	33856045	33856095	E022	1
chr11	33856199	33856244	E086	1
chr11	33856432	33857552	E004,E005,E006,E007,E017,E028,E029,E032,E033,E034,E050,E051,E055,E056,E057,E059,E080,E081,E082,E084,E086,E088,E089,E091,E092,E093,E097,E098,E109,E114,E116,E117,E118,E119,E120,E121,E122,E123,E124,E125,E126,E127,E128	43
chr11	33859428	33859528	E117	1
chr11	33859545	33859673	E123	1
chr11	33861907	33861992	E008	1
chr11	33862622	33862783	E003,E088,E117	3
chr11	33862969	33863019	E082	1
chr11	33864011	33864491	E021,E022,E032,E081,E082,E086,E089,E120,E121	9
chr11	33864699	33864785	E082	1
chr11	33865899	33866076	E091	1
chr11	33866624	33866798	E089,E123	2
chr11	33867090	33867276	E007,E082,E088,E123	4
chr11	33867540	33867590	E021	1
chr11	33867860	33867944	E022	1
chr11	33868911	33869127	E055,E056,E057,E126	4
chr11	33869698	33869748	E022	1
chr11	33869865	33869905	E086	1
chr11	33870301	33870345	E097	1
chr11	33870683	33870733	E051	1
chr11	33872596	33872847	E021,E022,E086,E091	4
chr11	33873795	33873946	E046,E123	2
chr11	33873950	33874085	E008,E032	2
chr11	33876049	33876099	E022	1
chr11	33876634	33876703	E086,E100	2
chr11	33876738	33876955	E022,E080,E123	3
chr11	33877084	33877597	E004,E055,E080,E081,E092,E097,E123	7
chr11	33877634	33877697	E022	1
chr11	33877878	33878187	E007,E032,E050,E080,E086,E123,E128	7
chr11	33878700	33878959	E123	1
chr11	33879105	33880774	E003,E004,E005,E006,E007,E008,E017,E021,E022,E028,E029,E032,E033,E034,E046,E050,E051,E055,E056,E057,E059,E080,E081,E082,E083,E084,E085,E086,E088,E089,E090,E091,E092,E093,E094,E097,E098,E100,E109,E114,E116,E117,E118,E119,E120,E121,E122,E123,E124,E125,E126,E127,E128	53
chr11	33880828	33880904	E007	1
chr11	33880923	33881194	E091	1
chr11	33881236	33881433	E003,E021,E032,E051,E080,E091,E121	7
chr11	33881453	33881522	E100	1
chr11	33881547	33881770	E021,E089,E122	3
chr11	33881778	33881845	E081,E114	2
chr11	33881869	33882016	E123	1
chr11	33882358	33882823	E022,E032,E082,E086,E098,E100,E109,E124	8
chr11	33882895	33883504	E003,E021,E022,E081,E082,E090,E098,E120	8
chr11	33883544	33884323	E080,E081,E082,E086,E088,E091,E100,E121,E123	9
chr11	33884471	33884609	E081	1
chr11	33884618	33884850	E086,E089,E097,E127	4
chr11	33884915	33884965	E082	1
chr11	33885081	33885276	E050,E081,E082,E086,E089,E091,E116,E123	8
chr11	33885405	33885666	E050,E055,E080,E123	4
chr11	33886108	33886477	E021,E050,E051,E080,E098,E122	6
chr11	33886490	33886634	E029,E114,E116,E127	4
chr11	33886776	33886923	E032,E085	2
chr11	33887041	33887121	E119	1
chr11	33887510	33887616	E123	1
chr11	33888506	33888967	E021,E029,E032,E050,E051,E080,E081,E082,E088,E097,E121,E122,E123,E124	14
chr11	33889077	33892978	E003,E004,E005,E006,E007,E008,E017,E021,E022,E028,E029,E032,E033,E034,E046,E050,E051,E055,E056,E057,E059,E080,E081,E082,E083,E085,E086,E088,E089,E090,E091,E092,E093,E094,E097,E098,E100,E109,E114,E116,E117,E118,E119,E120,E121,E122,E123,E124,E125,E126,E127,E128	52
chr11	33892987	33893083	E051,E100	2
chr11	33893114	33893630	E007,E032,E051,E086,E114,E123	6
chr11	33893893	33894015	E034,E123	2
chr11	33894084	33894134	E082	1
chr11	33894140	33894337	E051,E091,E097,E123	4
chr11	33894548	33895348	E050,E051,E123,E124	4
chr11	33895392	33895477	E124	1
chr11	33895533	33895747	E050,E123,E124	3
chr11	33895860	33896469	E017,E022,E029,E050,E051,E080,E086,E093,E116,E123,E124	11
chr11	33896511	33896748	E029,E046,E050,E051,E080,E088,E089,E090,E091,E097,E100,E123,E124	13
chr11	33896847	33896897	E091	1
chr11	33897214	33897463	E022,E028,E051,E057,E123	5
chr11	33897499	33897734	E003,E050,E051,E114,E123,E127	6
chr11	33897914	33897954	E086	1
chr11	33897978	33898930	E021,E022,E050,E051,E059,E080,E120,E123,E124	9
chr11	33899284	33899405	E003,E022	2
chr11	33899461	33899501	E086	1
chr11	33899598	33899652	E007	1
chr11	33900389	33900429	E086	1
chr11	33900543	33900636	E123	1
chr11	33900773	33900823	E050	1
chr11	33901073	33901144	E021	1
chr11	33901270	33901363	E032,E051	2
chr11	33901374	33901528	E051,E123	2
chr11	33901870	33901979	E123	1
chr11	33902109	33902268	E022,E032,E123	3
chr11	33902376	33902559	E017,E029,E050,E123	4
chr11	33902589	33902629	E086	1
chr11	33902698	33903071	E021,E029,E050,E051,E091,E100,E123	7
chr11	33903105	33904168	E003,E017,E029,E032,E046,E050,E051,E080,E081,E092,E093,E114,E123,E124	14
chr11	33904443	33904497	E100	1
chr11	33904956	33905019	E032	1
chr11	33905069	33905419	E005,E022,E029,E124	4
chr11	33905599	33905649	E022	1
chr11	33905797	33905847	E050	1
chr11	33906137	33906415	E050,E051,E055,E086,E114,E123	6
chr11	33906421	33906461	E086	1
chr11	33906551	33907388	E029,E046,E050,E051,E059,E091,E093,E094,E116,E123,E124	11
chr11	33907778	33907860	E123	1
chr11	33907912	33907992	E123	1
chr11	33908177	33908376	E089,E121,E123	3
chr11	33908731	33909055	E022,E033,E050,E123,E124	5
chr11	33909520	33909789	E051,E086,E123	3
chr11	33909837	33910066	E051,E123	2
chr11	33910155	33910306	E123	1
chr11	33910386	33910462	E093,E124	2
chr11	33910889	33911364	E029,E032,E050,E051,E123,E124	6
chr11	33912424	33916851	E003,E004,E005,E006,E007,E008,E017,E021,E022,E029,E032,E033,E034,E046,E050,E051,E055,E059,E080,E081,E082,E083,E084,E085,E086,E088,E089,E090,E091,E092,E093,E094,E098,E100,E109,E116,E120,E121,E123,E124,E125,E126,E128	43
chr11	33917063	33917221	E004,E022,E123	3
chr11	33917233	33917293	E122	1
chr11	33917307	33917942	E004,E008,E021,E022,E028,E029,E032,E033,E057,E080,E086,E088,E091,E093,E119,E123,E127	17
chr11	33918009	33918218	E004,E021	2
chr11	33918367	33918442	E046	1
chr11	33918559	33918843	E050,E051,E088,E121,E123,E124,E126	7
chr11	33918906	33919896	E006,E021,E028,E029,E032,E046,E050,E051,E056,E057,E059,E081,E091,E093,E098,E100,E117,E121,E123,E124,E126,E127	22
chr11	33919926	33920088	E051,E086,E100,E123,E126	5
chr11	33920342	33922343	E003,E004,E006,E007,E017,E021,E028,E029,E032,E033,E046,E050,E051,E055,E056,E057,E059,E080,E081,E082,E083,E085,E086,E088,E089,E090,E091,E092,E093,E094,E097,E098,E100,E109,E114,E116,E117,E119,E120,E121,E122,E123,E124,E125,E126,E127,E128	47
chr11	33922476	33922603	E091,E123	2
chr11	33922739	33922819	E123	1
chr11	33923388	33923438	E121	1
chr11	33923539	33923727	E007,E022,E086,E093	4
chr11	33924444	33924517	E056	1
chr11	33924524	33924615	E005,E086	2
chr11	33924676	33924753	E091	1
chr11	33924816	33924888	E083,E093	2
chr11	33925154	33925213	E109	1
chr11	33925241	33925321	E123	1
chr11	33925467	33926041	E004,E008,E021,E022,E088,E092,E116,E123	8
chr11	33926363	33926441	E004	1
chr11	33926629	33926679	E021	1
chr11	33927381	33927484	E086	1
chr11	33927853	33927939	E021	1
chr11	33927982	33928711	E005,E006,E007,E021,E022,E080,E081,E086,E091	9
chr11	33928857	33929394	E006,E029,E032,E033,E046,E050,E051,E082,E083,E084,E086,E089,E098,E114,E123,E124	16
chr11	33929964	33930018	E127	1
chr11	33930744	33931123	E051,E056,E098,E117,E123,E124,E126	7
chr11	33931150	33931230	E123	1
chr11	33931414	33931479	E100	1
chr11	33931874	33932715	E006,E050,E051,E055,E056,E081,E082,E083,E086,E088,E089,E090,E091,E092,E097,E100,E120,E121,E122,E123,E124,E125,E126,E128	24
chr11	33932757	33932797	E086	1
chr11	33932879	33932971	E017,E022,E050,E051,E081,E100	6
chr11	33933112	33933156	E080	1
chr11	33933158	33933534	E007,E029,E051,E081,E082,E123	6
chr11	33933594	33934898	E004,E005,E006,E007,E017,E021,E022,E028,E029,E032,E033,E034,E046,E050,E051,E055,E056,E057,E059,E080,E081,E082,E084,E086,E088,E089,E090,E091,E092,E093,E094,E098,E100,E109,E114,E116,E117,E119,E120,E121,E123,E124,E125,E126,E127,E128	46
chr11	33935462	33935618	E090,E121,E123,E125	4
chr11	33935908	33936070	E050,E124	2
chr11	33936310	33936360	E051	1
chr11	33936852	33937664	E021,E050,E059,E088,E091,E093,E120,E123,E126	9
chr11	33937668	33937802	E083,E086	2
chr11	33937938	33938003	E022	1
chr11	33938004	33938186	E059,E091,E124	3
chr11	33938208	33938790	E033,E059,E093,E120,E121,E123	6
chr11	33938830	33938880	E083	1
chr11	33939144	33939184	E086	1
chr11	33939575	33939632	E021	1
chr11	33941137	33941600	E021,E022,E029,E046,E050,E051,E116,E123,E124	9
chr11	33942102	33942142	E086	1
chr11	33942284	33942334	E021	1
chr11	33942487	33943343	E006,E017,E029,E032,E033,E046,E050,E051,E055,E056,E059,E081,E090,E097,E116,E120,E121,E123,E124,E125,E128	21
chr11	33944107	33944167	E127	1
chr11	33944175	33944288	E032	1
chr11	33944385	33944435	E022	1
chr11	33944561	33944641	E119	1
chr11	33944680	33944734	E098	1
chr11	33944773	33944933	E021,E022,E123	3
chr11	33945071	33945121	E022	1
chr11	33945151	33945694	E022,E081,E089,E090,E123	5
chr11	33945697	33945896	E089,E090	2
chr11	33945933	33946254	E080,E081,E086,E089,E090,E092	6
chr11	33946507	33947166	E003,E059,E086,E091,E124	5
chr11	33947225	33947362	E007,E059	2
chr11	33947608	33947911	E022,E032,E059,E091,E125	5
chr11	33948152	33948206	E100	1
chr11	33948219	33949289	E003,E008,E021,E022,E029,E080,E086,E088,E091,E100,E120,E121,E123,E124	14
chr11	33949339	33949482	E123	1
chr11	33949530	33949580	E082	1
chr11	33949650	33949860	E050,E051,E120,E121,E125,E126,E128	7
chr11	33950013	33950138	E091	1
chr11	33951124	33951212	E123	1
chr11	33951362	33951617	E006,E091,E122	3
chr11	33951619	33953083	E003,E004,E005,E006,E007,E008,E017,E021,E022,E028,E029,E032,E033,E046,E050,E051,E055,E056,E057,E059,E080,E081,E082,E083,E085,E086,E088,E089,E090,E091,E092,E093,E094,E097,E098,E100,E116,E117,E119,E120,E121,E122,E123,E124,E125,E126,E128	47
chr11	33953133	33953230	E091	1
chr11	33953246	33953369	E028,E122	2
chr11	33953377	33953427	E088	1
chr11	33953478	33953826	E021,E050,E051,E084,E085,E091,E123,E124,E127	9
chr11	33953889	33954181	E021,E050,E051,E091,E122,E123	6
chr11	33954185	33954691	E004,E007,E021,E022,E050,E086,E088,E097,E098,E122,E123	11
chr11	33954801	33954851	E091	1
chr11	33954918	33957918	E003,E004,E006,E007,E008,E017,E021,E022,E029,E046,E050,E051,E080,E081,E082,E083,E084,E085,E086,E088,E089,E090,E091,E092,E093,E098,E121,E122,E123,E124,E125	31
chr11	33958200	33959655	E004,E006,E007,E017,E021,E022,E028,E029,E034,E050,E051,E055,E056,E057,E080,E083,E084,E085,E086,E088,E089,E090,E091,E092,E094,E097,E098,E100,E109,E114,E116,E119,E120,E121,E122,E123,E124,E125,E126,E127,E128	41
chr11	33959699	33959956	E022,E122,E123	3
chr11	33960044	33960186	E123	1
chr11	33960313	33960402	E123	1
chr11	33960403	33960457	E098	1
chr11	33960506	33960696	E083,E123	2
chr11	33961027	33961087	E003	1
chr11	33961498	33962343	E081,E082,E083,E084,E085,E116,E117,E119,E123,E124,E126,E127	12
chr11	33962489	33962767	E022,E081,E086,E123	4
chr11	33962786	33964223	E004,E006,E021,E022,E029,E046,E050,E055,E056,E059,E080,E083,E084,E085,E086,E088,E090,E092,E097,E098,E100,E116,E117,E120,E121,E122,E123,E124,E125,E126,E128	31
chr11	33964259	33964967	E006,E017,E021,E022,E028,E029,E032,E046,E050,E055,E056,E059,E080,E082,E083,E086,E089,E090,E093,E094,E097,E098,E100,E116,E117,E120,E121,E122,E123,E124,E125,E126,E128	33
chr11	33965306	33965356	E091	1
chr11	33965495	33965595	E116	1
chr11	33965620	33965893	E017,E032,E034,E123	4
chr11	33965931	33966990	E004,E022,E050,E051,E080,E086,E123,E124	8
chr11	33967098	33967251	E032,E123	2
chr11	33967303	33967921	E004,E005,E084,E085,E088,E092,E094,E116,E123	9
chr11	33968369	33968419	E022	1
chr11	33968447	33968536	E123	1
chr11	33969000	33969285	E097,E123	2
chr11	33969398	33969448	E022	1
chr11	33969854	33969969	E086,E123	2
chr11	33970259	33970339	E005,E082,E123	3
chr11	33970444	33970524	E123	1
chr11	33970568	33971229	E022,E081,E082,E086,E120,E123	6
chr11	33971276	33971499	E123	1
chr11	33971752	33971965	E091,E123	2
chr11	33972692	33972871	E123	1
chr11	33974328	33974950	E028,E059,E080,E086,E123	5
chr11	33974955	33975239	E050,E051,E117,E121,E122,E123	6
chr11	33975620	33975700	E119	1
chr11	33975754	33975804	E051	1
chr11	33975908	33976227	E119,E123,E124	3
chr11	33976327	33976462	E123	1
chr11	33976956	33977189	E050,E051	2
chr11	33977902	33977966	E124	1
chr11	33978022	33978072	E083	1
chr11	33978190	33978559	E080,E122,E123	3
chr11	33978572	33978818	E086,E117,E122,E123	4
chr11	33979030	33979592	E021,E022,E028,E057,E080,E086,E123	7
chr11	33980568	33980619	E080	1
chr11	33981377	33981845	E006,E022,E029,E034,E050,E051,E080,E083,E084,E086,E088,E089,E090,E091,E098,E100,E123,E124	18
chr11	33981857	33981918	E029	1
chr11	33982159	33982246	E017,E126	2
chr11	33983036	33983203	E123	1
chr11	33984329	33984379	E051	1
chr11	33985124	33985184	E122	1
chr11	33985247	33985321	E051	1
chr11	33986244	33986284	E086	1
chr11	33986745	33986811	E050,E081,E082	3
chr11	33986988	33987028	E034	1
chr11	33988117	33988239	E057	1
chr11	33988665	33988719	E114	1
chr11	33988826	33988877	E050	1
chr11	33989020	33989079	E090	1
chr11	33989131	33989188	E126	1
chr11	33989200	33989354	E017,E022,E086,E100	4
chr11	33989453	33989584	E123	1
chr11	33989587	33989707	E032	1
chr11	33989886	33989936	E051	1
chr11	33991030	33991110	E123	1
chr11	33991130	33991498	E086,E123,E127	3
chr11	33991904	33991991	E123	1
chr11	33992412	33993360	E003,E004,E005,E006,E007,E008,E017,E021,E022,E028,E029,E032,E033,E034,E046,E050,E051,E055,E056,E057,E059,E080,E081,E082,E083,E084,E085,E086,E088,E089,E090,E091,E092,E093,E094,E097,E098,E100,E109,E114,E116,E117,E119,E120,E121,E122,E123,E124,E125,E126,E127,E128	52
chr11	33993446	33993497	E091	1
chr11	33993651	33993778	E091	1
chr11	33993869	33994019	E091	1
chr11	33994312	33994384	E051,E124	2
chr11	33996531	33996591	E125	1
chr11	33996941	33996991	E114	1
chr11	33997339	33997389	E051	1
chr11	33997838	33997993	E086,E127	2
chr11	33998045	33998688	E005,E006,E007,E050,E056,E080,E083,E086,E088,E117,E120,E121,E122,E124,E125,E126,E128	17
chr11	33999350	33999533	E005,E091,E117	3
chr11	33999628	33999678	E091	1
chr11	33999739	33999789	E022	1
chr11	33999953	34000169	E005,E091	2
chr11	34000230	34000388	E007,E022	2
chr11	34000466	34000539	E007	1
chr11	34000825	34000952	E123	1
chr11	34001109	34001159	E091	1
chr11	34001374	34001414	E086	1
chr11	34001528	34001663	E086,E088,E092	3
chr11	34001709	34001749	E086	1
chr11	34001946	34001986	E086	1
chr11	34002124	34002174	E021	1
chr11	34002254	34002336	E083	1
chr11	34002443	34002784	E022,E029,E050,E051,E081,E083,E084,E086,E088,E092,E094,E121,E122	13
chr11	34003235	34003338	E124	1
chr11	34004173	34004625	E005,E022,E028,E091,E119,E120	6
chr11	34006334	34006542	E006,E021,E029,E032,E050,E051,E114,E117,E123,E124	10
chr11	34007062	34007137	E118	1
chr11	34007539	34007638	E021,E050,E086	3
chr11	34008208	34008328	E123	1
chr11	34008452	34008928	E050,E080,E083,E088,E123	5
chr11	34009098	34009164	E033	1
chr11	34009251	34009957	E003,E004,E005,E006,E007,E008,E017,E021,E022,E028,E029,E032,E033,E034,E046,E050,E051,E055,E056,E057,E059,E080,E081,E082,E083,E084,E085,E086,E088,E089,E090,E091,E092,E093,E094,E097,E098,E100,E109,E114,E116,E117,E118,E119,E120,E121,E122,E123,E124,E125,E126,E127,E128	53
chr11	34010030	34010074	E080	1
chr11	34010390	34010503	E005,E123	2
chr11	34010570	34010802	E050,E051,E082,E114,E117,E119,E123,E127	8
chr11	34011035	34011298	E004,E021,E022,E033,E056,E086,E109,E118,E123	9
chr11	34012687	34012950	E050,E051,E093,E123	4
chr11	34012998	34013172	E034,E046,E050,E051,E093	5
chr11	34013176	34013348	E046,E119	2
chr11	34013858	34013908	E046	1
chr11	34016464	34017046	E021,E032,E034,E056,E059,E117,E123	7
chr11	34017718	34017768	E046	1
chr11	34017803	34017975	E022,E032,E093	3
chr11	34018001	34018082	E084,E093	2
chr11	34018083	34019856	E003,E004,E005,E006,E007,E008,E017,E021,E022,E028,E029,E032,E033,E034,E046,E050,E051,E055,E056,E057,E059,E080,E081,E082,E083,E084,E085,E086,E088,E089,E090,E091,E092,E093,E094,E097,E098,E100,E109,E114,E116,E117,E118,E119,E120,E121,E122,E123,E124,E125,E126,E127,E128	53
chr11	34020228	34020278	E091	1
chr11	34021031	34021168	E091,E116,E119	3
chr11	34021813	34021863	E021	1
chr11	34022629	34022861	E021,E022,E032,E033,E051,E093,E116	7
chr11	34023025	34023250	E086,E116	2
chr11	34023309	34023434	E086	1
chr11	34023474	34023516	E086	1
chr11	34023539	34023618	E017	1
chr11	34024039	34024341	E022,E081,E084,E085,E088,E089,E091,E092,E094,E098,E109,E116,E120,E121	14
chr11	34024634	34024684	E051	1
chr11	34025031	34025085	E098	1
chr11	34025747	34026241	E084,E085,E086,E094,E109	5
chr11	34026464	34026526	E003	1
chr11	34026541	34026677	E022	1
chr11	34027179	34027259	E059,E109	2
chr11	34027391	34027613	E109	1
chr11	34028265	34028317	E091	1
chr11	34028363	34028960	E055,E057,E059,E084,E091,E119,E121,E123	8
chr11	34029701	34029792	E124	1
chr11	34030958	34031082	E091	1
chr11	34033256	34033340	E059	1
chr11	34033435	34033536	E022,E127	2
chr11	34033854	34033912	E021,E055	2
chr11	34035447	34036010	E084,E085,E089,E090,E109,E118,E126,E127	8
chr11	34036024	34036204	E084,E085,E090,E109	4
chr11	34036583	34036781	E123	1
chr11	34036916	34036966	E022	1
chr11	34037267	34037358	E126	1
chr11	34037887	34037973	E046	1
chr11	34039062	34039106	E097	1
chr11	34039336	34039386	E021	1
chr11	34039408	34039517	E003,E004,E022,E055,E126	5
chr11	34039985	34040025	E086	1
chr11	34040709	34040749	E034	1
chr11	34041241	34041433	E091	1
chr11	34042733	34042787	E081	1
chr11	34043466	34043992	E059,E081,E082,E123	4
chr11	34044274	34044324	E091	1
chr11	34045514	34045628	E127	1
chr11	34046184	34046422	E022,E081,E082	3
chr11	34047928	34048005	E033	1
chr11	34048483	34048533	E046	1
chr11	34048857	34049117	E003,E021,E022,E088,E092,E118,E125	7
chr11	34049149	34050456	E003,E004,E005,E017,E021,E022,E028,E032,E051,E055,E056,E081,E082,E084,E085,E086,E088,E089,E090,E091,E092,E094,E098,E100,E109,E114,E118,E119,E120,E121,E124,E125,E126,E127,E128	35
chr11	34050795	34051031	E055,E056,E092,E094,E109,E119,E120,E126,E127,E128	10
chr11	34051073	34051170	E057,E109	2
chr11	34051298	34051352	E100	1
chr11	34051420	34051482	E091	1
chr11	34051844	34052335	E005,E028,E057,E059,E081,E082,E086,E091,E119,E126,E127	11
chr11	34052562	34052778	E055,E119,E121,E126,E127	5
chr11	34052809	34052859	E091	1
chr11	34052958	34053049	E005	1
chr11	34053226	34053276	E022	1
chr11	34053429	34053606	E081,E082,E091	3
chr11	34053739	34053789	E055	1
chr11	34055531	34055581	E091	1
chr11	34055635	34055988	E003,E005,E028,E057,E091,E092,E094,E117,E119,E123,E127	11
chr11	34056047	34056097	E021	1
chr11	34056115	34056335	E091,E119	2
chr11	34056808	34056879	E050,E091	2
chr11	34057967	34058397	E028,E029,E056,E084,E085,E091,E109,E118,E120,E123,E125,E128	12
chr11	34058546	34058952	E007,E029,E051,E082,E085,E091,E109,E123,E124,E126	10
chr11	34059114	34059259	E100,E123	2
chr11	34062156	34063173	E005,E007,E056,E091	4
chr11	34063268	34063320	E091	1
chr11	34064577	34064691	E021,E050,E051,E086,E123	5
chr11	34064893	34065150	E123	1
chr11	34065191	34065289	E123	1
chr11	34065436	34065701	E081,E123	2
chr11	34065744	34065906	E123	1
chr11	34066257	34067965	E003,E004,E005,E006,E007,E008,E017,E021,E022,E028,E029,E032,E033,E046,E050,E051,E055,E056,E057,E059,E080,E086,E088,E091,E092,E093,E097,E100,E114,E116,E117,E119,E120,E121,E122,E123,E124,E125,E126,E127,E128	41
chr11	34068091	34068171	E050,E123	2
chr11	34068562	34068811	E022,E091,E123	3
chr11	34070531	34071197	E006,E008,E021,E022,E029,E046,E051,E056,E059,E080,E091,E114,E117,E122,E123,E124,E127	17
chr11	34071409	34071579	E021,E123	2
chr11	34071595	34075699	E003,E004,E005,E006,E007,E008,E017,E021,E022,E028,E029,E032,E033,E034,E046,E050,E051,E055,E056,E057,E059,E080,E081,E082,E083,E084,E085,E086,E088,E089,E090,E091,E092,E093,E094,E097,E098,E100,E109,E114,E116,E117,E118,E119,E120,E121,E122,E123,E124,E125,E126,E127,E128	53
chr11	34075733	34076028	E032,E034,E046,E056,E082,E116,E127	7
chr11	34076157	34076369	E021,E032,E080,E086,E089,E097,E116,E127	8
chr11	34076497	34076681	E116,E123,E127	3
chr11	34076752	34076998	E086,E116,E127	3
chr11	34077138	34077737	E004,E006,E050,E086,E093,E094,E097,E116,E122,E123,E127	11
chr11	34077754	34077808	E127	1
chr11	34077879	34078270	E034,E088,E089,E097,E116,E119,E120,E123,E127	9
chr11	34078357	34078441	E116,E121	2
chr11	34078471	34078596	E006,E127	2
chr11	34078686	34079124	E046,E051,E097,E116,E127	5
chr11	34079168	34079233	E127	1
chr11	34079305	34079365	E127	1
chr11	34079473	34079641	E127	1
chr11	34079680	34079735	E127	1
chr11	34080112	34080258	E127	1
chr11	34080328	34080772	E046,E050,E083,E085,E122,E123,E124,E127	8
chr11	34081062	34081220	E032,E123,E127	3
chr11	34081237	34081438	E116,E127	2
chr11	34081655	34081836	E127	1
chr11	34081938	34082117	E116,E123	2
chr11	34082122	34082223	E127	1
chr11	34082352	34082453	E034,E127	2
chr11	34082543	34082623	E116	1
chr11	34082636	34082741	E032,E122,E127	3
chr11	34082970	34083088	E127	1
chr11	34083161	34083311	E127	1
chr11	34083543	34083639	E116	1
chr11	34084198	34084429	E034,E123,E127	3
chr11	34084610	34084660	E055	1
chr11	34084705	34085236	E017,E021,E034,E055,E056,E059,E080,E084,E085,E086,E088,E091,E109,E114,E116,E117,E120,E121,E123,E126,E127	21
chr11	34085252	34085360	E127	1
chr11	34085747	34086170	E004,E006,E050,E116,E119,E123	6
chr11	34086197	34086441	E034,E050,E055,E056,E085,E097	6
chr11	34086564	34086614	E022	1
chr11	34086958	34087110	E007,E050,E055,E091,E127	5
chr11	34087121	34087189	E122	1
chr11	34087228	34087816	E003,E004,E006,E008,E017,E021,E022,E028,E034,E046,E055,E056,E057,E084,E091,E100,E114,E116,E117,E119,E120,E121,E122,E124,E125,E126,E127,E128	28
chr11	34088399	34088592	E017,E021,E055,E056,E057,E091,E100,E121,E126,E127	10
chr11	34088659	34088713	E100	1
chr11	34088797	34088861	E124	1
chr11	34089022	34089268	E006,E032,E033,E100,E116	5
chr11	34089306	34089506	E032,E116,E123	3
chr11	34089535	34090193	E003,E006,E017,E021,E028,E029,E033,E034,E046,E050,E051,E055,E056,E057,E059,E080,E081,E082,E083,E086,E088,E089,E090,E091,E092,E093,E094,E097,E098,E100,E109,E114,E116,E117,E119,E120,E121,E122,E123,E124,E125,E126,E127,E128	44
chr11	34090575	34090629	E127	1
chr11	34091743	34091999	E032,E088,E116,E124	4
chr11	34092050	34092090	E034	1
chr11	34092673	34092848	E094,E123	2
chr11	34093018	34093222	E094,E097,E127	3
chr11	34093773	34093864	E046,E080	2
chr11	34094233	34094390	E034	1
chr11	34094451	34094722	E017,E028,E055,E085,E092,E094,E114,E119	8
chr11	34095324	34095403	E091	1
chr11	34095426	34095541	E022,E034,E091	3
chr11	34095920	34096066	E032,E127	2
chr11	34096618	34097574	E006,E017,E021,E028,E050,E055,E056,E057,E059,E092,E094,E098,E100,E109,E119,E120,E121,E122,E125,E126,E127,E128	22
chr11	34097986	34098026	E034	1
chr11	34098676	34098765	E003,E127	2
chr11	34099040	34099173	E127	1
chr11	34099339	34099379	E034	1
chr11	34099563	34099691	E123	1
chr11	34099857	34099911	E127	1
chr11	34100453	34100507	E033	1
chr11	34100751	34100831	E021,E056	2
chr11	34101912	34101987	E127	1
chr11	34102174	34102428	E005,E088,E124	3
chr11	34102444	34102494	E032	1
chr11	34102784	34102916	E022,E100,E116	3
chr11	34103044	34103103	E100	1
chr11	34103131	34103185	E127	1
chr11	34104451	34104521	E118	1
chr11	34105002	34105082	E123	1
chr11	34105330	34105433	E022,E100,E127	3
chr11	34105555	34105633	E114	1
chr11	34105727	34105793	E091,E100	2
chr11	34106054	34106112	E021	1
chr11	34106115	34106175	E006	1
chr11	34106181	34106287	E017,E034,E114,E123	4
chr11	34106340	34106394	E033	1
chr11	34106438	34106654	E006,E017,E032,E117	4
chr11	34107078	34107128	E093	1
chr11	34107429	34107525	E127	1
chr11	34107531	34107573	E034	1
chr11	34107687	34107747	E006	1
chr11	34107805	34107992	E034,E089,E119,E127	4
chr11	34108080	34108134	E127	1
chr11	34108233	34108770	E006,E007,E017,E028,E029,E032,E033,E034,E046,E050,E051,E055,E056,E093,E109,E116,E117,E120,E121,E125,E126,E127,E128	23
chr11	34109292	34109342	E088	1
chr11	34109369	34109413	E080	1
chr11	34109579	34109629	E022	1
chr11	34110044	34110167	E114,E127	2
chr11	34110757	34110870	E017,E032,E050,E051,E080,E082,E086,E090,E092,E094,E097,E098,E109,E118	14
chr11	34110917	34111015	E124,E127	2
chr11	34111708	34111815	E059,E124	2
chr11	34111993	34112108	E086,E119	2
chr11	34112131	34112195	E124	1
chr11	34112791	34112841	E021	1
chr11	34113238	34113318	E123	1
chr11	34113397	34113566	E003,E127	2
chr11	34114018	34114082	E022,E098	2
chr11	34114110	34114215	E022,E034	2
chr11	34114623	34114694	E022,E089	2
chr11	34114906	34114956	E093	1
chr11	34115175	34115239	E051	1
chr11	34115385	34115453	E127	1
chr11	34115590	34115684	E051,E127	2
chr11	34116930	34117039	E127	1
chr11	34117320	34117399	E050	1
chr11	34117496	34117550	E127	1
chr11	34117926	34117976	E021	1
chr11	34118066	34118134	E124	1
chr11	34119350	34119390	E034	1
chr11	34119469	34119529	E006	1
chr11	34119937	34119995	E032	1
chr11	34120470	34120588	E116	1
chr11	34120607	34120700	E086,E114	2
chr11	34120714	34120805	E051,E059,E088	3
chr11	34120835	34120875	E086	1
chr11	34121428	34121486	E090	1
chr11	34121553	34121643	E007,E034,E086,E123	4
chr11	34121949	34122024	E032,E050	2
chr11	34122065	34122143	E033	1
chr11	34122802	34122942	E086,E127	2
chr11	34122980	34123091	E034,E100,E114,E123	4
chr11	34123369	34123419	E055	1
chr11	34123682	34123771	E022,E124	2
chr11	34123865	34123922	E086	1
chr11	34124005	34124091	E091	1
chr11	34124197	34125016	E003,E006,E007,E008,E021,E022,E032,E034,E046,E055,E056,E059,E080,E082,E088,E089,E090,E091,E097,E116,E117,E118,E120,E121,E122,E123,E126,E128	28
chr11	34125098	34125206	E007,E055,E090	3
chr11	34125328	34128550	E003,E004,E005,E006,E007,E008,E017,E021,E022,E028,E029,E032,E033,E034,E046,E050,E051,E055,E056,E057,E059,E080,E081,E082,E083,E084,E085,E086,E088,E089,E090,E091,E092,E093,E094,E097,E098,E100,E109,E114,E116,E117,E118,E119,E120,E121,E122,E123,E124,E125,E126,E127,E128	53
chr11	34128600	34128762	E123	1
chr11	34129230	34129323	E100,E119	2
chr11	34129523	34129602	E100	1
chr11	34129805	34129855	E007	1
chr11	34130127	34130257	E097,E117	2
chr11	34131006	34131066	E003	1
chr11	34131138	34131188	E051	1
chr11	34131288	34131388	E117	1
chr11	34132849	34132903	E127	1
chr11	34133301	34133830	E083,E088,E114,E120,E121,E125,E127	7
chr11	34133899	34133981	E083,E120	2
chr11	34134658	34134764	E124	1
chr11	34135693	34135848	E055,E081,E086	3
chr11	34136057	34136297	E017,E022,E055,E056,E083,E120,E121	7
chr11	34136815	34136967	E121,E123	2
chr11	34137332	34137412	E127	1
chr11	34138434	34138484	E022	1
chr11	34140032	34140125	E021,E100	2
chr11	34140202	34140252	E017	1
chr11	34140523	34140573	E022	1
chr11	34140702	34140752	E034	1
chr11	34140769	34140882	E021,E022,E127	3
chr11	34141304	34141424	E116	1
chr11	34141531	34141575	E080	1
chr11	34142410	34142459	E097	1
chr11	34142461	34142511	E121	1
chr11	34143161	34143211	E021	1
chr11	34144097	34144151	E097,E100	2
chr11	34144794	34144895	E029,E034	2
chr11	34144925	34144975	E050	1
chr11	34145059	34145109	E091	1
chr11	34145119	34145170	E097	1
chr11	34145841	34145965	E091	1
chr11	34146921	34146971	E088	1
chr11	34148596	34149149	E017,E028,E055,E056,E057,E090,E093,E114,E127	9
chr11	34150661	34150723	E005	1
chr11	34150880	34151067	E005,E006,E034,E122	4
chr11	34151651	34151794	E032,E119	2
chr11	34152454	34152599	E033,E091,E100,E118	4
chr11	34152738	34152837	E093	1
chr11	34152921	34153166	E007,E021,E083,E086	4
chr11	34153483	34154551	E022,E083,E086,E123	4
chr11	34155261	34155301	E034	1
chr11	34155946	34156052	E097,E124	2
chr11	34156231	34156348	E093,E125	2
chr11	34156349	34156696	E032,E034,E116,E124	4
chr11	34156971	34157051	E116	1
chr11	34157156	34157313	E116	1
chr11	34157546	34157596	E082	1
chr11	34157903	34158099	E021,E022,E125,E128	4
chr11	34158148	34158198	E083	1
chr11	34158244	34158374	E022,E091,E097,E100,E125	5
chr11	34158486	34158536	E032	1
chr11	34159332	34159382	E017	1
chr11	34159902	34159975	E029	1
chr11	34159985	34160035	E055	1
chr11	34160059	34160109	E021	1
chr11	34160780	34160830	E089	1
chr11	34160835	34160956	E022,E051	2
chr11	34160967	34161021	E100	1
chr11	34161061	34161321	E032,E118,E121,E126	4
chr11	34162136	34162225	E032	1
chr11	34162781	34163171	E055,E056,E086,E114,E123,E126	6
chr11	34163177	34163227	E032	1
chr11	34163264	34163344	E059	1
chr11	34164270	34164419	E080	1
chr11	34164465	34164601	E080,E127	2
chr11	34164734	34164986	E051,E080,E083,E114,E123,E127	6
chr11	34165297	34165426	E083,E109,E128	3
chr11	34165468	34165622	E080,E086	2
chr11	34166138	34166182	E080	1
chr11	34166556	34167021	E034,E080,E116	3
chr11	34167184	34167294	E032	1
chr11	34167320	34168239	E022,E032,E055,E086,E094,E116	6
chr11	34168315	34168369	E100	1
chr11	34168383	34168470	E032,E086	2
chr11	34168716	34168815	E127	1
chr11	34169243	34169439	E021,E086,E091	3
chr11	34169660	34169718	E083,E093	2
chr11	34169795	34170879	E004,E005,E007,E017,E021,E022,E029,E055,E056,E080,E081,E083,E086,E090,E091,E093,E097,E118,E124,E128	20
chr11	34170934	34171108	E021,E086,E098	3
chr11	34171302	34171768	E003,E004,E006,E007,E008,E017,E021,E022,E050,E051,E055,E056,E080,E081,E082,E083,E086,E090,E091,E097,E100,E109,E114,E116,E118,E121,E126,E127	28
chr11	34171815	34171915	E055,E114	2
chr11	34172030	34172140	E091,E093,E125,E128	4
chr11	34172149	34173037	E005,E017,E033,E055,E056,E080,E084,E085,E086,E089,E090,E091,E097,E100,E109,E118,E120,E121,E125,E126,E128	21
chr11	34173046	34173139	E120	1
chr11	34173312	34173356	E080	1
chr11	34173432	34173487	E127	1
chr11	34173584	34173719	E029,E080,E124	3
chr11	34173801	34174066	E032,E083,E086,E091,E100,E125	6
chr11	34174304	34174359	E033	1
chr11	34174387	34174427	E086	1
chr11	34174668	34174748	E029	1
chr11	34174951	34175001	E032	1
chr11	34175236	34175451	E114,E116,E124,E127	4
chr11	34175463	34176497	E005,E017,E021,E022,E028,E029,E032,E033,E046,E050,E051,E055,E086,E090,E093,E097,E100,E114,E116,E121,E124	21
chr11	34176514	34176587	E097	1
chr11	34176606	34177638	E017,E022,E028,E055,E056,E082,E083,E088,E090,E091,E092,E093,E094,E097,E100,E114,E117,E119	18
chr11	34177664	34177823	E021,E055,E114	3
chr11	34177880	34178015	E046,E114,E123	3
chr11	34178401	34178481	E119	1
chr11	34178648	34178698	E083	1
chr11	34178735	34179006	E021,E056,E081,E083,E088,E090,E097,E098,E100,E118,E121	11
chr11	34179064	34179198	E083,E119	2
chr11	34179418	34179693	E017,E055,E056,E080,E100,E127	6
chr11	34180107	34180665	E003,E007,E021,E034,E046,E050,E051,E080,E082,E083,E093,E100,E114,E120,E123	15
chr11	34180855	34181038	E021,E083,E114,E125	4
chr11	34181413	34181492	E080,E114	2
chr11	34181554	34181743	E055,E100	2
chr11	34181807	34182233	E021,E055,E081,E082,E083,E086,E088,E092,E097,E123,E125,E128	12
chr11	34182320	34182407	E118	1
chr11	34182469	34182656	E022,E056,E083,E116,E123	5
chr11	34182777	34182852	E086	1
chr11	34182867	34183819	E004,E005,E007,E017,E021,E028,E033,E034,E046,E050,E055,E056,E057,E059,E080,E081,E083,E086,E088,E091,E093,E097,E100,E114,E116,E117,E119,E120,E121,E123,E124,E125,E128	33
chr11	34183947	34184253	E022,E080,E091,E118	4
chr11	34184297	34184347	E032	1
chr11	34184404	34184565	E097,E100,E118,E119	4
chr11	34184632	34184709	E033	1
chr11	34184734	34184825	E123	1
chr11	34184911	34185028	E022,E123	2
chr11	34185078	34185148	E118	1
chr11	34185184	34185396	E091,E118,E124	3
chr11	34185405	34185455	E082	1
chr11	34185633	34185874	E089,E091,E119	3
chr11	34186026	34186076	E093	1
chr11	34186231	34186315	E091,E100	2
chr11	34186614	34186701	E086,E093	2
chr11	34186930	34186970	E034	1
chr11	34187188	34188259	E004,E005,E007,E021,E022,E028,E032,E034,E050,E055,E056,E057,E059,E080,E082,E083,E086,E088,E089,E090,E091,E097,E098,E100,E114,E117,E120,E121,E125,E126,E127	31
chr11	34188275	34188319	E097	1
chr11	34188349	34188452	E022	1
chr11	34189021	34189193	E021,E090,E091,E114	4
chr11	34189359	34189409	E007	1
chr11	34189497	34189614	E017,E055,E090	3
chr11	34189625	34189714	E118	1
chr11	34190055	34190810	E003,E004,E006,E017,E022,E055,E056,E080,E081,E086,E089,E090,E114,E120,E121,E125,E126,E128	18
chr11	34190822	34190872	E121	1
chr11	34190890	34191083	E022,E055,E090,E093,E100,E121,E127	7
chr11	34191132	34191209	E021,E086	2
chr11	34191247	34191600	E022,E055,E088,E090,E114,E121	6
chr11	34191723	34191926	E118,E122,E123	3
chr11	34191979	34192029	E022	1
chr11	34192226	34192276	E082	1
chr11	34192279	34192415	E007	1
chr11	34192517	34192567	E088	1
chr11	34192662	34192743	E116	1
chr11	34194151	34194191	E086	1
chr11	34194252	34194380	E083,E085	2
chr11	34194507	34194557	E007	1
chr11	34194748	34194839	E093,E100	2
chr11	34195069	34195133	E022	1
chr11	34195218	34195426	E008,E021,E022,E032,E034,E086,E089,E124,E125	9
chr11	34195465	34195688	E021,E033,E046,E080,E093,E100	6
chr11	34195876	34196752	E003,E004,E005,E006,E007,E008,E017,E021,E022,E028,E029,E032,E033,E034,E046,E050,E051,E055,E056,E057,E059,E080,E081,E082,E083,E084,E085,E086,E088,E089,E090,E091,E092,E093,E094,E097,E098,E100,E109,E114,E116,E117,E118,E119,E120,E121,E122,E123,E124,E125,E126,E127,E128	53
chr11	34196874	34196924	E021	1
chr11	34196965	34197486	E007,E050,E080,E081,E097,E116,E123	7
chr11	34197686	34197764	E091	1
chr11	34197847	34198867	E007,E017,E021,E028,E033,E050,E055,E056,E057,E059,E081,E082,E083,E086,E088,E089,E091,E097,E120,E121,E123,E124,E127,E128	24
chr11	34199076	34199173	E034,E109	2
chr11	34199393	34199601	E003,E008,E021,E086	4
chr11	34199898	34200080	E017,E028,E029,E088,E114,E126	6
chr11	34200152	34200281	E003,E007	2
chr11	34200381	34200431	E021	1
chr11	34200752	34201087	E081,E082,E088,E090,E093	5
chr11	34201288	34201338	E032	1
chr11	34201623	34203214	E005,E006,E007,E017,E022,E028,E029,E034,E046,E051,E055,E056,E059,E080,E081,E082,E086,E088,E089,E092,E093,E114,E116,E119,E120,E121,E124,E125,E128	29
chr11	34203265	34203305	E086	1
chr11	34203460	34203928	E055,E081,E089,E091,E126	5
chr11	34204026	34204337	E090,E116,E126	3
chr11	34204679	34204836	E007,E029,E093,E100	4
chr11	34204867	34204927	E086,E121	2
chr11	34204997	34205102	E118,E126	2
chr11	34205136	34205180	E097	1
chr11	34205189	34205239	E091	1
chr11	34205379	34205442	E097	1
chr11	34205501	34205891	E080,E086,E088,E097,E100,E126	6
chr11	34205948	34206106	E082,E090,E121	3
chr11	34206148	34206571	E082,E092,E093,E120,E121,E125	6
chr11	34206608	34206658	E032	1
chr11	34206731	34206785	E120	1
chr11	34206968	34207272	E086,E116	2
chr11	34207560	34207708	E003,E007	2
chr11	34207739	34208588	E003,E004,E005,E007,E008,E021,E022,E028,E057,E081,E082,E083,E086,E088,E089,E090,E091,E092,E093,E100,E118,E120,E121,E125,E126,E127,E128	27
chr11	34208705	34208755	E090	1
chr11	34208816	34208876	E003	1
chr11	34209078	34209138	E005	1
chr11	34209357	34209446	E006,E007	2
chr11	34209510	34209560	E114	1
chr11	34209665	34210527	E003,E004,E005,E007,E008,E021,E022,E034,E050,E081,E082,E083,E084,E086,E088,E092,E093,E114,E116,E118,E123,E127	22
chr11	34210575	34210726	E006,E022,E080,E086	4
chr11	34210879	34210992	E088	1
chr11	34211291	34211341	E022	1
chr11	34211695	34211735	E086	1
chr11	34211799	34212234	E003,E005,E007,E021,E032,E046,E091,E116,E127	9
chr11	34212576	34212630	E100	1
chr11	34212766	34212816	E091	1
chr11	34212921	34213047	E005,E017	2
chr11	34213089	34213139	E121	1
chr11	34213178	34213228	E082	1
chr11	34213240	34213480	E003,E004,E017,E021,E022,E080,E086,E091,E093,E120,E121,E126	12
chr11	34213506	34213566	E029	1
chr11	34213699	34213803	E100,E125	2
chr11	34213838	34215333	E003,E004,E005,E006,E007,E008,E017,E022,E028,E055,E056,E057,E059,E080,E081,E082,E083,E084,E086,E088,E089,E090,E091,E092,E093,E094,E097,E098,E100,E109,E114,E116,E117,E119,E120,E121,E123,E125,E126,E127,E128	41
chr11	34215391	34215558	E007,E056,E083,E093	4
chr11	34215595	34215894	E003,E007,E021,E055,E088	5
chr11	34215895	34216321	E003,E004,E005,E007,E008,E017,E021,E022,E055,E057,E080,E081,E082,E083,E086,E091,E114,E128	18
chr11	34216384	34216577	E007,E017,E021,E046,E125,E128	6
chr11	34216606	34216797	E003,E005,E021,E022,E080,E126	6
chr11	34216802	34216856	E098	1
chr11	34216862	34217002	E007,E046	2
chr11	34217757	34217811	E100	1
chr11	34217889	34217943	E100	1
chr11	34218780	34218840	E029	1
chr11	34218850	34218942	E098	1
chr11	34219071	34219422	E046,E080,E081,E082,E091,E100	6
chr11	34220052	34220115	E046	1
chr11	34220136	34220506	E004,E017,E021,E028,E046,E055,E056,E086,E088,E091,E093,E109,E122,E127	14
chr11	34221476	34221590	E007,E033,E127	3
chr11	34221602	34221762	E022,E094,E127	3
chr11	34221977	34222049	E021,E121	2
chr11	34222094	34222204	E007,E122,E124	3
chr11	34222289	34222441	E021,E022,E093,E114,E124	5
chr11	34222648	34222747	E022,E093	2
chr11	34222825	34222965	E021,E034	2
chr11	34222988	34223402	E022,E081,E086,E088,E089,E090,E093,E097,E127	9
chr11	34223556	34223606	E021	1
chr11	34223795	34223972	E033,E088	2
chr11	34224243	34224293	E021	1
chr11	34224492	34224581	E051,E086	2
chr11	34224756	34224816	E004	1
chr11	34224889	34225639	E003,E004,E007,E021,E022,E029,E032,E034,E080,E081,E083,E086,E091,E093,E097,E114,E116,E118,E123,E124	20
chr11	34225717	34225875	E093,E100	2
chr11	34225999	34226059	E125	1
chr11	34226063	34226113	E090	1
chr11	34226120	34226180	E003	1
chr11	34226243	34227147	E003,E004,E008,E017,E021,E022,E028,E029,E055,E056,E057,E080,E081,E082,E084,E086,E088,E092,E094,E098,E100,E109,E114,E116,E117,E118,E119,E120,E121,E125,E127,E128	32
chr11	34227168	34227588	E008,E017,E021,E082,E088,E090,E123,E125,E127,E128	10
chr11	34227978	34229025	E003,E007,E008,E017,E021,E022,E029,E033,E051,E055,E056,E081,E082,E083,E084,E085,E086,E088,E089,E090,E092,E093,E097,E100,E109,E114,E118,E120,E121,E123,E124,E126	32
chr11	34229084	34229789	E007,E022,E029,E081,E088,E089,E090,E092,E093,E097,E109,E116,E123,E124,E125	15
chr11	34229865	34230618	E007,E017,E021,E022,E028,E029,E033,E046,E050,E051,E055,E056,E057,E080,E086,E088,E090,E094,E098,E100,E109,E114,E117,E118,E119,E120,E121,E123,E124,E125,E127,E128	32
chr11	34230629	34230706	E007,E029	2
chr11	34230859	34230913	E098	1
chr11	34231096	34231202	E118	1
chr11	34231277	34231346	E097	1
chr11	34231443	34231823	E003,E004,E007,E008,E021,E022,E059,E080,E081,E088,E090,E091,E093,E100,E109,E114,E117,E120,E121,E126,E127	21
chr11	34231944	34232024	E119	1
chr11	34232092	34232142	E032	1
chr11	34232254	34232304	E109	1
chr11	34233079	34233181	E109,E127	2
chr11	34233542	34233685	E124	1
chr11	34233974	34234018	E097	1
chr11	34234090	34234704	E021,E022,E046,E081,E088,E089,E090	7
chr11	34234990	34235936	E003,E006,E017,E022,E028,E029,E046,E055,E056,E057,E059,E080,E088,E089,E090,E091,E093,E097,E098,E100,E109,E114,E117,E118,E119,E120,E121,E125,E126,E127,E128	31
chr11	34236228	34236308	E028	1
chr11	34236344	34237221	E004,E017,E022,E028,E029,E034,E046,E055,E056,E057,E059,E080,E082,E086,E088,E089,E090,E091,E092,E093,E094,E100,E109,E114,E116,E117,E118,E119,E120,E121,E124,E125,E126,E127,E128	35
chr11	34237372	34237624	E017,E028,E055,E057,E080,E114,E119,E124,E127	9
chr11	34237717	34237767	E093	1
chr11	34238342	34238536	E021,E086,E114,E127	4
chr11	34238618	34238668	E021	1
chr11	34239391	34239521	E021,E022,E083,E114	4
chr11	34239708	34239897	E022	1
chr11	34239947	34240012	E021	1
chr11	34240386	34240578	E118	1
chr11	34241343	34241424	E083	1
chr11	34241429	34241959	E006,E022,E032,E055,E056,E083,E086,E088,E089,E090,E091,E093,E098,E100,E114,E120,E126,E128	18
chr11	34241986	34242224	E034,E080,E081,E086,E088	5
chr11	34242393	34242442	E086	1
chr11	34242605	34242669	E124	1
chr11	34242714	34242754	E086	1
chr11	34242854	34243188	E005,E021,E022,E100,E121,E123,E127	7
chr11	34243428	34243478	E022	1
chr11	34243636	34243686	E022	1
chr11	34243698	34243825	E005,E022,E028,E119	4
chr11	34243964	34244018	E127	1
chr11	34244060	34244132	E080,E086	2
chr11	34244138	34244188	E007	1
chr11	34244196	34244313	E086,E088,E089	3
chr11	34244314	34245553	E004,E005,E006,E007,E017,E021,E022,E055,E056,E059,E080,E081,E082,E083,E084,E085,E086,E088,E089,E090,E091,E092,E093,E094,E097,E098,E100,E109,E120,E121,E124,E125,E126,E127,E128	35
chr11	34246043	34246454	E007,E084,E085,E097,E109,E118	6
chr11	34246617	34247018	E005,E007,E082,E083,E086,E088,E092,E109,E118	9
chr11	34247224	34247274	E021	1
chr11	34247695	34248177	E003,E006,E021,E029,E050,E051,E084,E085,E088,E091,E109,E114,E123,E124	14
chr11	34251535	34251628	E003,E032	2
chr11	34251639	34251698	E021	1
chr11	34251732	34251772	E086	1
chr11	34252241	34252291	E032	1
chr11	34252334	34252420	E124	1
chr11	34252482	34252562	E119	1
chr11	34252928	34253126	E005,E080,E091,E114,E117	5
chr11	34253316	34253641	E032,E046,E116	3
chr11	34254090	34254266	E003,E004,E086,E098,E117	5
chr11	34254338	34254388	E022	1
chr11	34254421	34255122	E004,E021,E022,E032,E033,E059,E080,E082,E100,E109,E116,E118	12
chr11	34255125	34255175	E021	1
chr11	34255395	34256407	E003,E004,E005,E006,E007,E008,E017,E021,E022,E028,E029,E032,E033,E034,E046,E050,E051,E055,E056,E057,E080,E081,E084,E085,E086,E088,E089,E091,E092,E093,E094,E098,E100,E109,E114,E116,E117,E118,E119,E120,E121,E122,E123,E124,E125,E127,E128	47
chr11	34256549	34256589	E086	1
chr11	34256756	34257687	E003,E004,E005,E007,E008,E022,E032,E034,E046,E081,E086,E090,E109,E116,E121	15
chr11	34257744	34257798	E090	1
chr11	34258044	34258589	E003,E004,E007,E017,E021,E022,E051,E080,E081,E082,E083,E088,E090,E091,E093,E097,E100,E123	18
chr11	34258593	34258735	E033,E034	2
chr11	34259736	34259796	E127	1
chr11	34259937	34260460	E028,E029,E055,E056,E057,E080,E088,E091,E100,E114,E117,E118,E119,E120,E121,E125,E126,E127,E128	19
chr11	34260529	34260990	E004,E005,E017,E021,E091,E114,E117,E121,E123,E125,E127,E128	12
chr11	34261163	34261974	E003,E004,E021,E022,E086,E089,E090,E091,E092,E093,E100,E109,E116,E121,E125,E128	16
chr11	34261987	34262072	E090	1
chr11	34262473	34262653	E116	1
chr11	34262729	34262853	E080,E114	2
chr11	34262933	34262983	E091	1
chr11	34263408	34266303	E004,E005,E006,E017,E021,E022,E028,E029,E032,E033,E034,E046,E050,E051,E055,E056,E057,E059,E080,E081,E083,E084,E085,E086,E088,E089,E090,E091,E092,E093,E094,E097,E098,E100,E109,E114,E116,E117,E118,E119,E120,E121,E123,E125,E126,E127,E128	47
chr11	34266397	34266591	E022,E083	2
chr11	34266632	34266939	E021,E080,E083,E093,E114,E116,E118	7
chr11	34266945	34267064	E007,E022,E080,E086	4
chr11	34267210	34267268	E007,E083	2
chr11	34267343	34267393	E083	1
chr11	34267463	34267613	E021,E083,E085,E100	4
chr11	34267672	34267893	E022,E028,E057,E059,E119,E127	6
chr11	34268201	34268341	E034,E093	2
chr11	34268663	34268989	E021,E022,E089,E090,E093,E097,E116,E120,E121	9
chr11	34269117	34269556	E034,E046,E091,E093,E117,E127	6
chr11	34269561	34269601	E034	1
chr11	34269720	34270591	E033,E034,E046,E050,E086,E091,E092,E093,E094,E109,E114,E116,E117,E123,E127	15
chr11	34270726	34270870	E034,E090,E093,E098,E117	5
chr11	34270941	34271501	E032,E033,E034,E046,E080,E088,E091,E093,E114,E117,E118	11
chr11	34271532	34271582	E085	1
chr11	34271642	34272212	E029,E032,E033,E034,E080,E090,E091,E093,E100,E114,E117,E120,E123,E124,E126	15
chr11	34272215	34272297	E121	1
chr11	34272309	34273898	E003,E004,E005,E006,E007,E008,E017,E021,E022,E028,E029,E032,E033,E034,E046,E050,E051,E055,E056,E057,E059,E080,E081,E082,E083,E084,E086,E088,E089,E090,E091,E092,E093,E094,E097,E098,E100,E109,E114,E116,E117,E118,E119,E120,E121,E122,E123,E124,E125,E126,E127,E128	52
chr11	34273933	34274194	E029,E032,E034,E093,E097	5
chr11	34274199	34274594	E032,E051,E086,E091,E093,E098,E114	7
chr11	34274740	34274790	E032	1
chr11	34275110	34275172	E007,E032,E046	3
chr11	34275416	34275466	E050	1
chr11	34275476	34275906	E003,E021,E029,E032,E034,E046,E080,E124	8
chr11	34275981	34276064	E022	1
chr11	34276616	34276978	E004,E005,E032,E091,E121	5
chr11	34277410	34277725	E081,E083,E086,E088,E089,E091	6
chr11	34277832	34278581	E017,E022,E082,E083,E086,E088,E089,E090,E109,E123	10
chr11	34278617	34278747	E006,E021,E034	3
chr11	34278884	34279030	E021,E083	2
chr11	34279418	34279472	E127	1
chr11	34279522	34279572	E021	1
chr11	34279975	34280025	E022	1
chr11	34280573	34280985	E005,E021,E028,E055,E056,E057,E080,E086,E088,E092,E109,E125,E126	13
chr11	34281678	34281846	E056,E081,E086	3
chr11	34282376	34282458	E005	1
chr11	34282812	34282914	E086,E120,E121	3
chr11	34283099	34283149	E088	1
chr11	34283291	34283655	E028,E029,E034,E080,E081,E082,E088,E091,E100,E124	10
chr11	34283675	34283725	E055	1
chr11	34283876	34286433	E003,E004,E005,E006,E007,E008,E017,E021,E022,E028,E055,E056,E057,E059,E080,E081,E082,E083,E084,E085,E086,E088,E089,E090,E091,E092,E093,E094,E098,E100,E109,E114,E117,E118,E119,E120,E121,E124,E125,E126,E127,E128	42
chr11	34286454	34286522	E080	1
chr11	34286578	34286702	E117	1
chr11	34286741	34286830	E021,E093	2
chr11	34287691	34289387	E003,E006,E017,E021,E022,E028,E029,E034,E046,E050,E051,E055,E056,E057,E059,E080,E081,E082,E083,E086,E088,E089,E090,E091,E092,E093,E094,E097,E098,E100,E109,E114,E117,E118,E120,E121,E123,E124,E125,E126,E127,E128	42
chr11	34289808	34290162	E005,E021,E022,E050,E055,E091,E097,E124	8
chr11	34290330	34290495	E005,E050,E059,E121	4
chr11	34290533	34291080	E007,E029,E050,E051,E059,E086,E088,E093,E097,E120,E121,E124,E125,E128	14
chr11	34291091	34291280	E017,E086,E088,E114,E121	5
chr11	34291282	34291343	E005,E127	2
chr11	34291422	34291580	E032,E123	2
chr11	34291688	34291750	E086,E091	2
chr11	34291832	34291886	E033	1
chr11	34291947	34291997	E022	1
chr11	34292160	34292678	E005,E021,E022,E050,E080,E088,E091	7
chr11	34292731	34293002	E022,E080,E082,E091,E097,E098,E100,E109,E117,E127	10
chr11	34293336	34293478	E050	1
chr11	34294340	34294467	E021,E121	2
chr11	34294509	34294589	E090	1
chr11	34294672	34294967	E080,E082,E086,E088,E089,E090,E091,E097,E100	9
chr11	34295019	34295305	E080,E081,E082,E086,E088,E090,E097	7
chr11	34295748	34297625	E003,E004,E005,E006,E017,E021,E022,E028,E029,E046,E055,E056,E057,E080,E081,E082,E083,E084,E086,E088,E089,E090,E091,E092,E093,E094,E097,E098,E100,E109,E114,E117,E119,E120,E121,E122,E125,E126,E127,E128	40
chr11	34297765	34297914	E090,E117	2
chr11	34298016	34298156	E090	1
chr11	34298199	34298470	E005,E021,E022,E029,E089,E091,E114,E123	8
chr11	34298573	34298623	E093	1
chr11	34298751	34299080	E090,E091,E117	3
chr11	34300189	34300774	E050,E055,E081,E082,E083,E086,E088,E089,E090,E091,E092,E093,E097,E098,E109,E116,E117,E121	18
chr11	34301200	34301254	E120	1
chr11	34301492	34301600	E100	1
chr11	34301605	34301645	E086	1
chr11	34301677	34301823	E091,E123	2
chr11	34301955	34302397	E005,E007,E022,E033,E080,E100,E121	7
chr11	34302509	34302584	E088	1
chr11	34302631	34303325	E005,E021,E028,E055,E086,E089,E091,E092,E097,E109,E114,E117,E120,E121,E126	15
chr11	34303359	34303409	E097	1
chr11	34303618	34303673	E007,E121	2
chr11	34303784	34303824	E034	1
chr11	34303959	34304009	E082	1
chr11	34305707	34306202	E080,E086,E117,E125	4
chr11	34306279	34306937	E007,E080,E081,E082,E086	5
chr11	34307023	34307334	E022,E080,E081,E082,E090	5
chr11	34307524	34307621	E007	1
chr11	34308187	34308262	E046,E086	2
chr11	34308443	34308634	E022,E123	2
chr11	34309603	34309647	E097	1
chr11	34309781	34309844	E080	1
chr11	34310040	34310874	E021,E022,E059,E080,E083,E086,E097,E118	8
chr11	34311083	34311133	E083	1
chr11	34311238	34311282	E097	1
chr11	34311342	34311392	E032	1
chr11	34311680	34311730	E007	1
chr11	34312107	34312147	E086	1
chr11	34312323	34312413	E121	1
chr11	34312532	34312839	E059,E081,E082,E090,E121	5
chr11	34313490	34313580	E125	1
chr11	34313605	34314368	E022,E032,E080,E085,E089,E090,E109,E114,E119,E120,E121,E126	12
chr11	34314460	34314627	E080	1
chr11	34314928	34314990	E021	1
chr11	34315178	34315232	E093	1
chr11	34315802	34315933	E008,E089	2
chr11	34316050	34316129	E005	1
chr11	34316653	34316703	E022	1
chr11	34316888	34316938	E017	1
chr11	34317060	34317347	E080,E091,E100,E121	4
chr11	34317438	34317620	E021,E022,E091	3
chr11	34317897	34318326	E005,E022,E091,E114,E117,E118,E120,E125	8
chr11	34318362	34318474	E004,E017,E117	3
chr11	34318552	34318632	E123	1
chr11	34318976	34319061	E034	1
chr11	34319737	34319797	E021	1
chr11	34319813	34319867	E082,E093	2
chr11	34320329	34322892	E003,E004,E007,E008,E017,E021,E022,E029,E032,E033,E050,E051,E059,E080,E081,E082,E083,E086,E088,E089,E090,E092,E093,E121,E124,E125,E128	27
chr11	34322962	34323224	E081,E088,E090	3
chr11	34323229	34323382	E081,E082,E083,E088,E100	5
chr11	34323438	34323501	E022	1
chr11	34323591	34325117	E003,E004,E005,E006,E017,E021,E022,E028,E029,E046,E050,E055,E056,E057,E059,E080,E083,E086,E088,E090,E093,E100,E109,E114,E116,E117,E119,E120,E121,E123,E124,E125,E126,E127,E128	35
chr11	34325633	34325685	E017	1
chr11	34326463	34326513	E082	1
chr11	34326701	34327151	E006,E017,E034,E055,E056,E057,E080,E081,E082,E086,E088,E091,E120,E125,E126,E128	16
chr11	34327660	34327716	E050	1
chr11	34328041	34328109	E050	1
chr11	34328411	34329267	E003,E004,E005,E008,E021,E022,E028,E046,E057,E083,E086,E088,E091,E093,E100,E114,E119,E127	18
chr11	34329562	34331213	E004,E005,E008,E017,E021,E022,E028,E029,E033,E034,E046,E055,E056,E057,E059,E080,E082,E083,E084,E085,E086,E088,E089,E090,E091,E093,E094,E097,E098,E100,E109,E114,E116,E117,E118,E119,E120,E121,E123,E124,E125,E126,E127,E128	44
chr11	34331258	34331375	E124	1
chr11	34331415	34331465	E091	1
chr11	34331477	34332211	E003,E004,E008,E021,E022,E029,E050,E051,E055,E080,E083,E084,E088,E089,E091,E093,E100,E109,E117,E118,E124	21
chr11	34332232	34332362	E083,E088,E090	3
chr11	34332391	34333216	E003,E021,E083,E086,E088,E089,E090,E093,E097,E100,E120,E121	12
chr11	34333300	34333439	E083,E089,E118	3
chr11	34333754	34333794	E034	1
chr11	34334551	34335222	E005,E006,E007,E021,E022,E034,E050,E051,E055,E080,E083,E088,E089,E090,E091,E092,E093,E100,E116,E119,E120,E121,E125,E126	24
chr11	34335385	34335525	E083,E093,E124	3
chr11	34335531	34335581	E021	1
chr11	34335665	34336151	E083,E093,E109,E121,E127	5
chr11	34336200	34336308	E083,E093	2
chr11	34336425	34336963	E029,E034,E055,E056,E082,E083,E086,E089,E090,E093,E126	11
chr11	34337008	34337245	E082,E083,E089,E090,E126	5
chr11	34337284	34337368	E080,E093	2
chr11	34337369	34339118	E005,E006,E017,E021,E022,E028,E029,E032,E046,E050,E055,E056,E059,E080,E081,E082,E083,E086,E088,E089,E090,E091,E092,E093,E097,E098,E109,E114,E118,E120,E121,E124,E125,E126,E127,E128	36
chr11	34339223	34339277	E126	1
chr11	34339713	34340635	E006,E017,E021,E022,E028,E029,E050,E055,E056,E057,E059,E080,E084,E085,E086,E090,E091,E092,E094,E098,E100,E109,E114,E117,E118,E119,E120,E121,E125,E126,E128	31
chr11	34340651	34340846	E007,E034,E085,E109,E114,E121,E127	7
chr11	34341021	34341183	E004,E055,E083,E109	4
chr11	34341501	34341606	E086,E109	2
chr11	34341824	34341874	E093	1
chr11	34342005	34342085	E116	1
chr11	34342123	34342259	E022,E086,E091,E093,E124	5
chr11	34342312	34342362	E032	1
chr11	34343071	34343263	E091,E114,E120	3
chr11	34343334	34343830	E003,E021,E091,E117	4
chr11	34344283	34344333	E083	1
chr11	34344708	34345594	E017,E055,E056,E059,E088,E089,E090,E091,E092,E097,E117,E119,E126	13
chr11	34345772	34345914	E083,E089,E120	3
chr11	34345920	34346581	E005,E017,E081,E083,E088,E089,E090,E093,E098,E100,E114,E120,E121,E126	14
chr11	34347158	34347208	E022	1
chr11	34347619	34347663	E097	1
chr11	34348707	34348766	E097	1
chr11	34348767	34348824	E088	1
chr11	34348886	34350409	E004,E005,E006,E007,E017,E021,E022,E055,E080,E081,E082,E083,E086,E088,E089,E090,E091,E092,E093,E094,E097,E098,E100,E118,E120,E121,E124,E125,E126,E127	30
chr11	34350671	34350846	E083,E089,E090	3
chr11	34350869	34350981	E091,E123	2
chr11	34350996	34351399	E021,E029,E083,E089,E098,E100,E121	7
chr11	34351446	34351647	E005,E083,E090,E098,E100	5
chr11	34352288	34352510	E083,E086,E088,E094,E098	5
chr11	34352513	34354017	E005,E006,E017,E021,E028,E046,E050,E055,E056,E059,E080,E081,E082,E083,E085,E086,E088,E089,E090,E091,E092,E094,E098,E100,E109,E114,E117,E120,E121,E125,E126,E128	32
chr11	34354073	34354651	E005,E006,E008,E021,E022,E034,E050,E055,E056,E059,E082,E086,E088,E089,E090,E091,E092,E114,E118,E126	20
chr11	34354737	34354787	E114	1
chr11	34355449	34355629	E032,E046,E050,E051,E093,E114,E116,E124	8
chr11	34355718	34355863	E007,E022,E086	3
chr11	34355866	34355916	E022	1
chr11	34355991	34356041	E082	1
chr11	34356108	34356163	E127	1
chr11	34356736	34356820	E125	1
chr11	34356984	34357112	E116	1
chr11	34357159	34357220	E109	1
chr11	34357309	34357416	E109	1
chr11	34357527	34357590	E109	1
chr11	34357886	34358117	E091	1
chr11	34358409	34358463	E120	1
chr11	34358499	34359252	E022,E034,E080,E082,E086,E093,E116,E124	8
chr11	34359255	34359295	E086	1
chr11	34359610	34359672	E093	1
chr11	34360144	34360208	E124	1
chr11	34360502	34360624	E118,E127	2
chr11	34360741	34361573	E004,E022,E029,E046,E050,E051,E056,E059,E081,E082,E090,E093,E094,E109,E114,E116,E117,E118,E120,E121,E124,E125,E126,E128	24
chr11	34361812	34361894	E022	1
chr11	34362182	34362347	E093	1
chr11	34362378	34362511	E006,E116	2
chr11	34362570	34362650	E116	1
chr11	34362667	34362746	E083,E121	2
chr11	34362766	34362879	E080,E084,E109	3
chr11	34363045	34363170	E021,E032	2
chr11	34363187	34364210	E003,E004,E005,E006,E007,E017,E021,E022,E029,E080,E083,E084,E085,E086,E088,E089,E090,E091,E092,E093,E094,E097,E098,E100,E109,E114,E117,E118,E119,E120,E121,E124,E125,E126,E128	35
chr11	34364219	34364324	E033,E109	2
chr11	34364334	34364419	E046,E097	2
chr11	34364619	34365204	E005,E006,E007,E017,E022,E028,E055,E056,E057,E059,E080,E082,E083,E098,E109,E114,E117,E119,E120,E121,E125,E126,E127,E128	24
chr11	34365308	34365358	E021	1
chr11	34365639	34365683	E097	1
chr11	34365691	34368702	E005,E006,E017,E021,E022,E028,E050,E051,E055,E056,E057,E059,E080,E081,E082,E083,E084,E085,E086,E088,E089,E090,E091,E092,E093,E094,E097,E098,E100,E109,E114,E117,E118,E119,E120,E121,E122,E124,E125,E126,E127,E128	42
chr11	34369449	34370080	E050,E055,E056,E080,E089,E090,E093,E097,E120,E121,E126	11
chr11	34370115	34370181	E082,E093	2
chr11	34370371	34370944	E006,E017,E032,E055,E084,E085,E086,E088,E089,E090,E092,E093,E097,E100,E109,E118,E120,E121,E125,E126,E128	21
chr11	34370987	34371054	E007,E083	2
chr11	34371065	34372087	E006,E017,E028,E055,E056,E080,E089,E091,E094,E100,E109,E114,E118,E120,E121,E125,E126,E127,E128	19
chr11	34372193	34372253	E005	1
chr11	34372553	34372997	E005,E017,E086,E120,E121,E126	6
chr11	34373232	34373986	E021,E032,E033,E057,E093,E116,E120,E124,E127	9
chr11	34374500	34374540	E086	1
chr11	34375043	34375136	E034	1
chr11	34375179	34375230	E032	1
chr11	34375609	34375897	E007,E086,E116	3
chr11	34376161	34376794	E006,E017,E028,E029,E034,E055,E056,E057,E080,E081,E082,E083,E089,E091,E093,E097,E098,E109,E114,E116,E117,E119,E120,E121,E124,E125,E126,E127,E128	29
chr11	34377052	34381711	E003,E004,E005,E006,E007,E008,E017,E021,E022,E028,E029,E032,E033,E034,E046,E050,E051,E055,E056,E057,E059,E080,E081,E082,E083,E084,E085,E086,E088,E089,E090,E091,E092,E093,E094,E097,E098,E100,E109,E114,E116,E117,E118,E119,E120,E121,E122,E123,E124,E125,E126,E127,E128	53
chr11	34381743	34381919	E021,E046,E050,E086,E123	5
chr11	34382130	34382180	E032	1
chr11	34382281	34382469	E088,E089,E093,E116	4
chr11	34382557	34382814	E055,E097,E117,E126	4
chr11	34383149	34383245	E005	1
chr11	34383667	34383717	E032	1
chr11	34384205	34384322	E021,E059	2
chr11	34384420	34384539	E021,E032,E118	3
chr11	34384879	34385188	E004,E022,E118	3
chr11	34385215	34386112	E021,E022,E028,E034,E051,E055,E056,E086,E088,E093,E100,E118,E120,E121,E125,E126,E128	17
chr11	34386248	34386577	E059,E091	2
chr11	34386935	34386985	E088	1
chr11	34387498	34387591	E046	1
chr11	34387619	34387669	E021	1
chr11	34387709	34387759	E114	1
chr11	34387994	34388571	E003,E005,E008,E017,E021,E022,E029,E032,E033,E034,E050,E051,E055,E056,E059,E080,E081,E083,E085,E086,E088,E089,E091,E092,E093,E098,E109,E114,E116,E117,E118,E119,E120,E121,E122,E123,E126,E127	38
chr11	34388603	34388674	E091	1
chr11	34389976	34390095	E123	1
chr11	34391112	34391162	E021	1
chr11	34391513	34391577	E124	1
chr11	34392272	34392370	E123	1
chr11	34392446	34393931	E003,E004,E005,E006,E007,E008,E017,E021,E022,E028,E029,E046,E050,E051,E055,E056,E057,E059,E080,E084,E085,E086,E088,E090,E091,E094,E097,E098,E100,E109,E114,E116,E117,E118,E119,E120,E121,E122,E123,E124,E125,E126,E127,E128	44
chr11	34394240	34394350	E100,E118	2
chr11	34394670	34394766	E029,E100	2
chr11	34395918	34395968	E084	1
chr11	34396204	34396254	E082	1
chr11	34396657	34396711	E128	1
chr11	34398045	34398095	E021	1
chr11	34398763	34398840	E021,E029	2
chr11	34398849	34398899	E114	1
chr11	34399014	34399064	E088	1
chr11	34400113	34400163	E050	1
chr11	34400618	34401192	E007,E017,E022,E028,E050,E051,E055,E056,E057,E059,E082,E114,E119,E120,E121,E122,E124,E125,E127,E128	20
chr11	34401225	34401602	E028,E055,E056,E059,E086,E120,E121,E127,E128	9
chr11	34402073	34402658	E017,E028,E029,E046,E055,E056,E057,E059,E100,E114,E117,E118,E119,E120,E121,E124,E125,E126,E127,E128	20
chr11	34403444	34403524	E119	1
chr11	34403917	34403967	E082	1
chr11	34403974	34404405	E050,E051,E081,E082	4
chr11	34404548	34404699	E046,E081	2
chr11	34405627	34405734	E021,E022,E082	3
chr11	34405830	34405881	E082	1
chr11	34406601	34406701	E022,E117	2
chr11	34406793	34406853	E125	1
chr11	34406910	34407018	E127	1
chr11	34407262	34407312	E022	1
chr11	34409996	34410072	E006,E022	2
chr11	34410758	34410798	E086	1
chr11	34416305	34416664	E004,E022,E057,E114,E117,E127	6
chr11	34416702	34416825	E022,E057	2
chr11	34417365	34418165	E003,E006,E017,E028,E055,E056,E057,E059,E081,E082,E089,E090,E094,E100,E114,E117,E119,E120,E121,E122,E125,E126,E127,E128	24
chr11	34418455	34418550	E059	1
chr11	34418612	34418970	E005,E022,E057,E081,E097,E123,E125,E127	8
chr11	34419852	34419988	E117,E127	2
chr11	34421465	34421505	E086	1
chr11	34423779	34423859	E119	1
chr11	34424867	34424917	E093	1
chr11	34424918	34424958	E086	1
chr11	34425631	34425675	E097	1
chr11	34425789	34425962	E123	1
chr11	34426009	34426165	E022,E034,E059,E116	4
chr11	34426324	34427102	E017,E021,E028,E029,E034,E046,E051,E055,E056,E057,E059,E080,E100,E109,E114,E116,E117,E120,E121,E124,E125,E126,E127,E128	24
chr11	34427260	34427352	E022	1
chr11	34427383	34427451	E093	1
chr11	34427790	34427830	E086	1
chr11	34428613	34429271	E028,E057,E059,E088,E091,E094,E118,E126,E127	9
chr11	34429330	34429448	E091	1
chr11	34429483	34429537	E127	1
chr11	34429852	34429906	E126	1
chr11	34430204	34430473	E017,E021,E022,E034,E091,E093,E109,E118	8
chr11	34430483	34430533	E050	1
chr11	34431661	34431738	E086	1
chr11	34432378	34432573	E004	1
chr11	34432601	34433059	E091,E094,E109,E117,E123,E125,E128	7
chr11	34433380	34433672	E007,E028,E029,E057,E109,E117,E120,E124,E127,E128	10
chr11	34434342	34434395	E021	1
chr11	34434730	34434963	E006,E114,E117	3
chr11	34435012	34435062	E007	1
chr11	34435379	34435430	E046	1
chr11	34436402	34436492	E022	1
chr11	34437243	34437374	E094,E121	2
chr11	34437733	34437997	E021,E081,E088,E089,E100,E120,E121,E126	8
chr11	34438243	34438806	E029,E051,E055,E056,E088,E091,E100,E117,E119,E120,E121,E124,E126	13
chr11	34438807	34438867	E006	1
chr11	34438908	34438958	E121	1
chr11	34439478	34439532	E120	1
chr11	34439560	34439600	E086	1
chr11	34439780	34440319	E050,E055,E056,E086,E089,E090,E091,E100,E117,E118,E120,E124,E126	13
chr11	34440802	34440990	E086,E088,E091,E098,E123,E124	6
chr11	34441187	34441237	E091	1
chr11	34441828	34441882	E127	1
chr11	34442010	34442127	E088	1
chr11	34442193	34442367	E046,E090,E124	3
chr11	34442756	34442816	E122	1
chr11	34442897	34443034	E051,E057,E114	3
chr11	34443720	34444338	E017,E029,E050,E051,E055,E056,E059,E083,E086,E088,E089,E090,E093,E094,E114,E120,E123,E124,E125,E126,E127,E128	22
chr11	34444475	34444529	E033	1
chr11	34444937	34445516	E004,E029,E050,E051,E088,E091,E098,E124	8
chr11	34445723	34445777	E100	1
chr11	34445954	34446004	E022	1
chr11	34446457	34446734	E028,E055,E120,E121,E125,E126,E128	7
chr11	34446800	34447063	E059,E121	2
chr11	34447106	34447146	E086	1
chr11	34447405	34447798	E028,E029,E046,E050,E051,E055,E056,E057,E086,E088,E089,E090,E093,E120,E121,E123,E124,E125,E126,E127,E128	21
chr11	34448122	34448204	E055,E089	2
chr11	34448246	34449595	E006,E007,E017,E028,E029,E046,E050,E051,E055,E056,E057,E059,E080,E083,E086,E088,E089,E090,E091,E092,E094,E098,E100,E114,E117,E118,E119,E120,E121,E123,E124,E125,E126,E127,E128	35
chr11	34449646	34449737	E123	1
chr11	34450446	34450580	E057	1
chr11	34450643	34450718	E046	1
chr11	34450936	34450986	E046	1
chr11	34451845	34451908	E090	1
chr11	34451913	34452051	E022,E051,E093	3
chr11	34452391	34452527	E029,E124	2
chr11	34453176	34453934	E021,E029,E032,E046,E050,E051,E057,E089,E109,E123,E124,E126,E127	13
chr11	34454461	34454864	E029,E046,E059,E116,E124	5
chr11	34455386	34456012	E021,E028,E057,E086,E091,E092,E094,E098,E118,E121,E123	11
chr11	34456269	34456391	E119,E123	2
chr11	34457353	34458116	E032,E033,E051,E055,E056,E059,E091,E116,E120,E121,E123,E124,E126	13
chr11	34458654	34458704	E091	1
chr11	34458966	34459020	E127	1
chr11	34459106	34459184	E034	1
chr11	34459295	34459477	E034,E090,E123	3
chr11	34459524	34461887	E003,E004,E005,E007,E008,E017,E021,E022,E028,E029,E032,E033,E034,E046,E050,E051,E055,E056,E057,E059,E080,E081,E082,E083,E084,E085,E086,E088,E089,E090,E091,E092,E093,E094,E097,E098,E100,E109,E114,E116,E117,E118,E119,E120,E121,E122,E123,E124,E125,E126,E127,E128	52
chr11	34461888	34462062	E034,E085,E091,E124	4
chr11	34462307	34462361	E127	1
chr11	34462527	34462567	E034	1
chr11	34463083	34463328	E029,E124	2
chr11	34463523	34463720	E050,E056,E091,E117,E123,E126	6
chr11	34463786	34463892	E109	1
chr11	34464319	34464369	E083	1
chr11	34464518	34464598	E123	1
chr11	34464600	34465119	E028,E032,E033,E050,E051,E091,E116,E120,E121,E126	10
chr11	34465403	34465606	E032,E123	2
chr11	34465746	34466033	E032,E050,E091,E123	4
chr11	34466143	34466211	E082	1
chr11	34467212	34467300	E032	1
chr11	34467619	34467880	E029,E050,E051,E090,E124	5
chr11	34467998	34468254	E083,E086,E091,E116,E120,E121,E123	7
chr11	34468623	34468906	E083,E121	2
chr11	34468994	34469128	E083,E116	2
chr11	34469251	34469305	E127	1
chr11	34469386	34469436	E050	1
chr11	34469438	34469543	E007,E034	2
chr11	34469583	34469663	E124	1
chr11	34469793	34470103	E003,E083,E120,E121,E127	5
chr11	34470327	34470951	E028,E046,E050,E051,E059,E086,E089,E093,E116,E124	10
chr11	34471973	34472086	E029,E090,E124	3
chr11	34472258	34472994	E029,E046,E050,E122,E124	5
chr11	34473029	34473163	E086,E124	2
chr11	34473422	34473479	E109	1
chr11	34473761	34473815	E127	1
chr11	34473904	34473984	E123	1
chr11	34475017	34475081	E124	1
chr11	34475193	34475247	E127	1
chr11	34475617	34475661	E080	1
chr11	34476113	34476163	E083	1
chr11	34476278	34476554	E059,E080,E081,E082,E083,E097,E098	7
chr11	34476585	34477021	E080,E083	2
chr11	34477635	34477685	E021	1
chr11	34479208	34479248	E086	1
chr11	34479367	34479430	E080	1
chr11	34479776	34479868	E021,E050	2
chr11	34479997	34480047	E021	1
chr11	34480102	34480454	E003,E021,E022,E059,E082,E128	6
chr11	34480587	34480667	E116	1
chr11	34481209	34481284	E005,E091	2
chr11	34481415	34481676	E088,E094,E118	3
chr11	34481788	34482180	E034,E088	2
chr11	34482564	34482644	E089,E126	2
chr11	34482899	34482997	E118	1
chr11	34483098	34483178	E119	1
chr11	34484109	34484797	E021,E059,E086,E088,E116,E118,E119	7
chr11	34484897	34485113	E059,E088	2
chr11	34485145	34485316	E059,E086,E123	3
chr11	34485322	34485417	E021,E022	2
chr11	34485695	34485899	E123	1
chr11	34485937	34486723	E029,E050,E051,E059,E081,E090,E091,E097,E123,E124,E125,E127	12
chr11	34487303	34487353	E050	1
chr11	34487390	34487477	E088	1
chr11	34488422	34488915	E003,E004,E050,E051,E057,E080,E083,E088,E089,E090,E092,E114,E116,E117,E127	15
chr11	34489773	34490108	E003,E004,E006,E017,E021,E022,E028,E029,E032,E033,E034,E046,E050,E051,E055,E056,E057,E059,E086,E089,E091,E092,E093,E094,E100,E109,E114,E116,E117,E118,E119,E120,E121,E122,E123,E124,E126,E127,E128	39
chr11	34490168	34490263	E051,E124	2
chr11	34490267	34490317	E022	1
chr11	34490761	34491083	E046,E050,E089,E090,E121	5
chr11	34491151	34491230	E022,E118	2
chr11	34491645	34491716	E083,E086	2
chr11	34492511	34492656	E021,E033,E086	3
chr11	34492869	34492963	E082,E125	2
chr11	34494740	34495112	E117	1
chr11	34495306	34495362	E055	1
chr11	34496225	34496666	E089,E090,E100,E120,E121,E125,E128	7
chr11	34497309	34497552	E055,E056,E088,E097,E100,E125	6
chr11	34498411	34498683	E109,E117,E127,E128	4
chr11	34499340	34499425	E007	1
chr11	34499660	34499736	E127	1
chr11	34500238	34500298	E033	1
chr11	34500590	34500665	E084,E118	2
chr11	34500757	34500942	E007,E055,E120,E126	4
chr11	34500977	34501103	E007,E050	2
chr11	34501791	34502405	E003,E017,E021,E028,E055,E056,E057,E086,E093,E117,E119,E120,E121,E125,E127,E128	16
chr11	34502838	34503246	E028,E029,E056,E057,E100,E116,E117,E119,E120,E121,E126,E127	12
chr11	34503984	34504076	E022,E046	2
chr11	34504147	34504208	E029	1
chr11	34504866	34504934	E033	1
chr11	34506402	34506466	E124	1
chr11	34507615	34507670	E046	1
chr11	34507675	34507753	E124	1
chr11	34507842	34507882	E086	1
chr11	34508322	34508372	E093	1
chr11	34509015	34509066	E034	1
chr11	34509091	34509188	E116	1
chr11	34509462	34509512	E017	1
chr11	34510042	34510092	E121	1
chr11	34510139	34510267	E032	1
chr11	34510290	34510376	E046,E086	2
chr11	34510645	34511066	E032,E091,E116	3
chr11	34511947	34512176	E003,E004,E007,E008,E022,E121	6
chr11	34512279	34512329	E022	1
chr11	34513379	34513485	E093	1
chr11	34513677	34513727	E017	1
chr11	34514068	34514118	E032	1
chr11	34514241	34514718	E003,E004,E005,E006,E007,E008,E017,E021,E022,E028,E029,E032,E033,E034,E046,E050,E051,E055,E056,E057,E059,E080,E081,E082,E083,E084,E085,E086,E088,E089,E090,E091,E092,E093,E094,E097,E098,E100,E109,E114,E116,E117,E118,E119,E120,E121,E122,E123,E124,E125,E126,E127,E128	53
chr11	34514823	34514901	E055,E124	2
chr11	34514979	34515477	E017,E050,E055,E091,E100,E120,E121,E123,E126	9
chr11	34515973	34516060	E124	1
chr11	34516570	34516666	E088,E091,E092	3
chr11	34516682	34516722	E086	1
chr11	34516870	34517082	E003,E008,E021,E022,E086,E088	6
chr11	34517113	34518133	E003,E008,E017,E021,E022,E028,E057,E080,E081,E086,E088,E094,E100,E118,E119,E125,E127,E128	18
chr11	34518135	34518192	E046	1
chr11	34518211	34518363	E008,E017	2
chr11	34518911	34518951	E086	1
chr11	34519524	34519656	E088	1
chr11	34519872	34519935	E088	1
chr11	34520005	34520063	E088	1
chr11	34521191	34521467	E022,E117	2
chr11	34521566	34522018	E059,E086,E091,E117	4
chr11	34522026	34522126	E117	1
chr11	34522680	34522730	E007	1
chr11	34522798	34524226	E006,E007,E017,E028,E029,E033,E046,E055,E056,E059,E083,E086,E088,E089,E090,E091,E092,E093,E094,E098,E100,E114,E116,E117,E118,E119,E120,E121,E123,E124,E125,E126,E127,E128	34
chr11	34524378	34524436	E091	1
chr11	34524481	34524826	E022,E050,E055,E056,E088,E090,E114,E117,E123,E125,E126,E128	12
chr11	34526039	34526177	E022,E085,E086	3
chr11	34526197	34526354	E021,E084,E086	3
chr11	34527215	34527280	E032	1
chr11	34527456	34527543	E098	1
chr11	34527544	34527672	E088,E117,E118	3
chr11	34527702	34527822	E005,E022,E055	3
chr11	34528894	34529427	E007,E021,E083,E088	4
chr11	34529525	34529585	E006	1
chr11	34530143	34530438	E017,E029,E050,E051,E055,E080,E083,E086,E088,E091,E098,E114,E116,E123,E124,E127	16
chr11	34530520	34530570	E022	1
chr11	34530958	34531008	E088	1
chr11	34531026	34531437	E007,E029,E032,E050,E088,E089,E091,E098,E114,E124,E127	11
chr11	34531542	34531655	E097	1
chr11	34531862	34532058	E022,E080,E088,E118	4
chr11	34532108	34532188	E088	1
chr11	34532304	34532438	E050,E123	2
chr11	34532439	34532483	E080	1
chr11	34532878	34532942	E124	1
chr11	34533237	34533287	E032	1
chr11	34533311	34533450	E021,E091,E126	3
chr11	34533739	34533809	E127	1
chr11	34533873	34533924	E091	1
chr11	34533935	34533985	E007	1
chr11	34534016	34534066	E032	1
chr11	34534112	34534182	E046	1
chr11	34534329	34534821	E003,E004,E005,E006,E007,E008,E017,E021,E022,E028,E029,E032,E033,E034,E046,E050,E051,E055,E056,E057,E059,E080,E083,E084,E085,E086,E088,E091,E092,E093,E094,E097,E098,E100,E109,E114,E116,E117,E118,E119,E120,E121,E122,E123,E124,E125,E126,E127,E128	49
chr11	34534842	34535854	E005,E008,E021,E086,E088,E089,E091,E092,E094,E098,E100,E118	12
chr11	34535857	34535950	E021,E109	2
chr11	34535962	34536030	E088,E091,E092	3
chr11	34536050	34536293	E003,E007,E021,E088,E091,E092	6
chr11	34536302	34536399	E021,E029,E051	3
chr11	34538081	34538135	E033,E086	2
chr11	34538146	34538269	E028	1
chr11	34539431	34539519	E057	1
chr11	34540063	34540113	E022	1
chr11	34540203	34540257	E127	1
chr11	34540730	34540793	E005,E114	2
chr11	34541469	34541663	E022,E029,E057,E114,E117,E126,E127,E128	8
chr11	34542427	34542525	E021,E093	2
chr11	34542615	34542694	E127	1
chr11	34542800	34542851	E046	1
chr11	34543658	34543734	E007	1
chr11	34544022	34544094	E022,E089	2
chr11	34544581	34544631	E088	1
chr11	34544757	34545573	E083,E091,E092,E109,E123	5
chr11	34545617	34545702	E021,E022	2
chr11	34545940	34545990	E114	1
chr11	34546297	34546367	E118	1
chr11	34546573	34546650	E083,E118	2
chr11	34546985	34547039	E081	1
chr11	34547472	34547586	E007,E086	2
chr11	34547611	34547926	E007,E021,E022,E091,E121	5
chr11	34548008	34548198	E021,E088,E091,E116	4
chr11	34548316	34548562	E091	1
chr11	34549650	34549882	E080,E118	2
chr11	34550987	34551232	E081,E088	2
chr11	34551392	34551442	E093	1
chr11	34551653	34552055	E022,E033,E081,E127	4
chr11	34552602	34552701	E021,E114	2
chr11	34552835	34552885	E114	1
chr11	34553320	34553418	E056,E120	2
chr11	34554375	34554429	E127	1
chr11	34555486	34555626	E100,E120,E124	3
chr11	34555965	34556019	E100	1
chr11	34556032	34556114	E114	1
chr11	34556231	34556285	E098	1
chr11	34556454	34556553	E125	1
chr11	34558414	34558464	E007	1
chr11	34558540	34558747	E088,E117,E127	3
chr11	34558751	34558801	E022	1
chr11	34559283	34559492	E021,E028,E091	3
chr11	34559645	34559695	E021	1
chr11	34560237	34560371	E004,E056	2
chr11	34560435	34560529	E004	1
chr11	34560573	34560627	E100	1
chr11	34562769	34562823	E100	1
chr11	34562824	34562946	E022,E091,E124	3
chr11	34563229	34563269	E034	1
chr11	34563390	34563467	E082	1
chr11	34563743	34563826	E022	1
chr11	34564114	34564164	E091	1
chr11	34564235	34564435	E028,E091	2
chr11	34564473	34564603	E116	1
chr11	34564791	34564835	E097	1
chr11	34564866	34564916	E022	1
chr11	34565242	34565282	E086	1
chr11	34565363	34565465	E119	1
chr11	34565973	34566023	E022	1
chr11	34566308	34566436	E121	1
chr11	34566601	34566655	E127	1
chr11	34567866	34568630	E007,E021,E059,E081,E086,E094,E098,E114,E118	9
chr11	34569077	34569198	E114	1
chr11	34569665	34569790	E124	1
chr11	34570125	34570229	E021	1
chr11	34570388	34570440	E109	1
chr11	34570477	34570517	E086	1
chr11	34571031	34571207	E022,E083,E086,E121	4
chr11	34571786	34571836	E046	1
chr11	34572121	34572191	E127	1
chr11	34573859	34574139	E017,E029,E046,E050,E081,E088,E090,E091,E093,E098,E100,E123,E124	13
chr11	34574238	34574288	E093	1
chr11	34575684	34575728	E097	1
chr11	34576568	34576618	E021	1
chr11	34577141	34577191	E082	1
chr11	34577752	34577834	E125	1
chr11	34578073	34578131	E080	1
chr11	34578438	34578493	E007	1
chr11	34579450	34580102	E022,E028,E055,E056,E057,E086,E117,E119,E125,E127,E128	11
chr11	34580174	34580518	E005,E021,E028,E055,E057,E086,E117,E119,E121,E127,E128	11
chr11	34581456	34581506	E114	1
chr11	34582075	34582442	E055,E057,E091	3
chr11	34582458	34582895	E029,E055,E057,E059,E091,E117,E121,E127,E128	9
chr11	34582907	34583035	E091	1
chr11	34585051	34585162	E021,E127	2
chr11	34585319	34585485	E005	1
chr11	34585653	34585748	E007,E121	2
chr11	34585752	34586816	E003,E004,E005,E007,E008,E017,E021,E022,E028,E050,E055,E056,E057,E081,E082,E090,E098,E100,E114,E117,E118,E119,E120,E121,E125,E127,E128	27
chr11	34586977	34587730	E003,E004,E007,E008,E021,E022,E029,E032,E050,E051,E056,E059,E086,E089,E091,E092,E098,E109,E114,E116,E117,E120,E121,E122,E123,E127	26
chr11	34587777	34588007	E007,E080,E081,E086,E098,E114,E118,E121	8
chr11	34588184	34588275	E007,E093	2
chr11	34589311	34589578	E004,E022,E055,E120,E121,E123	6
chr11	34589906	34590022	E122	1
chr11	34591635	34591685	E022	1
chr11	34592099	34592907	E004,E005,E017,E028,E050,E051,E056,E057,E090,E091,E093,E094,E117,E119,E120,E121,E123,E124,E125,E127,E128	21
chr11	34593075	34593128	E021,E022,E097	3
chr11	34593662	34593770	E120	1
chr11	34594108	34594201	E021	1
chr11	34595638	34595712	E086	1
chr11	34596371	34596425	E081	1
chr11	34596815	34597172	E006,E050,E051	3
chr11	34597276	34597356	E050	1
chr11	34597364	34597414	E055	1
chr11	34597781	34597831	E050	1
chr11	34597975	34598160	E004,E005,E006,E017,E021,E022,E055,E056,E123,E125	10
chr11	34599771	34599885	E021,E088,E097	3
chr11	34599906	34599976	E118	1
chr11	34600682	34600732	E021	1
chr11	34601308	34601385	E046	1
chr11	34601868	34601950	E114	1
chr11	34602297	34602357	E005	1
chr11	34602389	34602453	E124	1
chr11	34602463	34602542	E006	1
chr11	34602587	34602641	E091,E127	2
chr11	34602647	34602697	E022	1
chr11	34602954	34603004	E121	1
chr11	34603529	34603620	E021,E098	2
chr11	34604473	34604525	E114	1
chr11	34604587	34604645	E097	1
chr11	34604818	34604876	E022	1
chr11	34605353	34605684	E022,E082,E094,E098,E109,E121,E126	7
chr11	34605969	34606023	E033	1
chr11	34606218	34606318	E088,E093	2
chr11	34606406	34606516	E029	1
chr11	34606558	34606650	E098,E109	2
chr11	34606681	34606731	E007	1
chr11	34606894	34608725	E003,E004,E005,E006,E007,E008,E017,E021,E022,E028,E029,E032,E033,E034,E046,E050,E051,E055,E056,E057,E059,E080,E081,E082,E083,E084,E085,E086,E088,E089,E090,E091,E092,E093,E094,E097,E098,E100,E109,E114,E116,E117,E118,E119,E120,E121,E122,E123,E124,E125,E126,E127,E128	53
chr11	34608889	34609884	E003,E005,E022,E055,E056,E083,E084,E086,E091,E098,E100,E109,E114,E119,E123,E126,E127	17
chr11	34609907	34609982	E091	1
chr11	34610065	34610126	E097	1
chr11	34610241	34610470	E091,E123	2
chr11	34610501	34610815	E123	1
chr11	34610992	34611111	E123	1
chr11	34611356	34611465	E098	1
chr11	34611514	34611593	E098	1
chr11	34611806	34612339	E007,E093,E100,E109,E114,E123	6
chr11	34612918	34613020	E127	1
chr11	34613667	34613707	E086	1
chr11	34614034	34614212	E055,E056,E114	3
chr11	34614426	34614476	E022	1
chr11	34614505	34614743	E124	1
chr11	34614941	34615119	E124	1
chr11	34615777	34615841	E046,E124	2
chr11	34615941	34616795	E007,E028,E055,E056,E057,E086,E088,E098,E114,E118,E119,E126,E127	13
chr11	34616805	34616863	E092	1
chr11	34617084	34617211	E083,E094,E098	3
chr11	34617814	34617868	E100	1
chr11	34618584	34619231	E006,E021,E083,E088,E094,E109,E123	7
chr11	34619238	34619369	E088,E123	2
chr11	34619460	34619540	E109,E119,E124	3
chr11	34619564	34619706	E083,E088,E100,E109,E120	5
chr11	34619762	34619884	E084,E123	2
chr11	34619903	34620040	E088,E090,E124,E125	4
chr11	34620078	34620158	E123	1
chr11	34620658	34623571	E004,E005,E006,E007,E017,E028,E034,E046,E050,E051,E055,E056,E057,E059,E080,E081,E082,E083,E084,E085,E086,E088,E089,E090,E091,E092,E094,E098,E100,E109,E114,E117,E118,E119,E120,E121,E122,E123,E125,E126,E127,E128	42
chr11	34623660	34624168	E057,E084,E088,E094,E097,E098,E109,E114,E123,E124,E127,E128	12
chr11	34624206	34624260	E098	1
chr11	34624271	34624528	E028,E109,E114,E123	4
chr11	34624539	34626468	E003,E021,E028,E034,E055,E084,E085,E086,E088,E091,E092,E094,E098,E109,E114,E117,E120,E121,E123,E124,E127	21
chr11	34626480	34626574	E124	1
chr11	34626581	34626793	E084,E085,E091,E109,E120,E121	6
chr11	34626813	34626914	E055,E056,E084,E114	4
chr11	34627117	34627167	E021	1
chr11	34627278	34627399	E005,E021,E055,E091,E120	5
chr11	34627425	34628204	E004,E017,E021,E022,E029,E050,E051,E055,E056,E084,E091,E100,E109,E114,E118,E123,E124,E127	18
chr11	34628474	34628524	E022	1
chr11	34629866	34629916	E055	1
chr11	34629969	34630023	E127	1
chr11	34630024	34630109	E123	1
chr11	34630371	34630441	E118	1
chr11	34630637	34630728	E123	1
chr11	34630838	34631271	E080,E083,E086,E123,E127	5
chr11	34631272	34631352	E123	1
chr11	34631392	34631965	E004,E005,E017,E022,E028,E029,E046,E055,E056,E057,E080,E084,E085,E100,E109,E114,E117,E119,E120,E121,E123,E125,E126,E127,E128	25
chr11	34632303	34632365	E086	1
chr11	34632396	34632493	E086,E098	2
chr11	34632611	34632665	E127	1
chr11	34632875	34633005	E059	1
chr11	34633334	34633384	E022	1
chr11	34633688	34633765	E124	1
chr11	34633842	34633892	E017	1
chr11	34634154	34634273	E093,E124,E127	3
chr11	34634494	34634719	E083,E086,E098	3
chr11	34634841	34634912	E100	1
chr11	34634916	34635363	E029,E034,E046,E050,E051,E055,E083,E086,E088,E089,E090,E091,E100,E116,E121,E123,E124	17
chr11	34635385	34635552	E029,E124,E126	3
chr11	34635592	34636625	E006,E017,E029,E046,E050,E051,E055,E056,E080,E083,E084,E085,E086,E088,E089,E090,E091,E092,E098,E100,E109,E114,E116,E120,E121,E123,E124,E125,E126,E128	30
chr11	34637291	34637359	E083	1
chr11	34637609	34638195	E004,E005,E007,E021,E022,E059,E083,E123	8
chr11	34638329	34639541	E022,E050,E083,E084,E088,E091,E092,E094,E098,E109,E117,E123,E128	13
chr11	34639671	34639727	E083	1
chr11	34639736	34639823	E123	1
chr11	34639855	34639942	E091	1
chr11	34640417	34641236	E004,E005,E050,E051,E082,E083,E086,E088,E091,E094,E123,E124	12
chr11	34641490	34641736	E046,E086,E091,E098,E109,E124	6
chr11	34641771	34641811	E086	1
chr11	34641856	34644002	E003,E005,E006,E007,E017,E021,E022,E028,E029,E032,E046,E051,E055,E056,E057,E059,E084,E085,E086,E088,E091,E092,E093,E094,E098,E109,E114,E119,E120,E121,E123,E124,E126,E127,E128	35
chr11	34644225	34644285	E122	1
chr11	34644330	34644570	E033,E094,E127	3
chr11	34644916	34645976	E032,E033,E034,E046,E057,E084,E085,E088,E092,E093,E094,E098,E109,E116,E118,E124,E127	17
chr11	34646004	34646074	E109	1
chr11	34646106	34646285	E046,E086,E088,E120,E121	5
chr11	34646301	34646573	E017,E057,E094,E109,E127	5
chr11	34646587	34646671	E109,E127	2
chr11	34646765	34646846	E098,E127	2
chr11	34646912	34647053	E057,E109,E127	3
chr11	34647077	34647136	E109	1
chr11	34647258	34647448	E094,E123	2
chr11	34647537	34647661	E022,E123	2
chr11	34647689	34649353	E017,E028,E032,E055,E056,E057,E085,E091,E097,E100,E109,E119,E120,E121,E127	15
chr11	34649510	34649560	E093	1
chr11	34649836	34649905	E094	1
chr11	34649957	34650285	E059,E082,E109,E127	4
chr11	34650292	34650375	E109	1
chr11	34650497	34650537	E086	1
chr11	34650643	34650743	E094	1
chr11	34650769	34650849	E116	1
chr11	34651281	34651361	E057	1
chr11	34651384	34651738	E017,E028,E055,E056,E057,E084,E088,E092,E094,E109,E123,E127	12
chr11	34652122	34652457	E017,E033,E055,E086,E088,E094,E114	7
chr11	34652890	34653154	E081,E091,E094,E098,E100,E117,E127	7
chr11	34653229	34654478	E003,E004,E007,E021,E022,E028,E046,E055,E056,E057,E059,E081,E082,E083,E084,E085,E086,E088,E089,E090,E091,E092,E093,E094,E098,E100,E109,E114,E117,E119,E120,E121,E125,E126,E127,E128	36
chr11	34654525	34654709	E127	1
chr11	34654756	34656656	E003,E005,E008,E017,E021,E022,E028,E029,E032,E033,E034,E046,E050,E051,E055,E056,E057,E080,E081,E082,E084,E085,E086,E088,E089,E090,E091,E092,E093,E094,E098,E100,E109,E114,E116,E117,E118,E119,E120,E121,E123,E124,E125,E126,E127,E128	46
chr11	34656737	34656863	E127	1
chr11	34656904	34656964	E127	1
chr11	34657120	34657678	E081,E084,E092,E094,E098,E109,E127	7
chr11	34657712	34658011	E057,E119,E123,E127	4
chr11	34658018	34658121	E005,E127	2
chr11	34658209	34658263	E098	1
chr11	34658567	34658766	E007,E081,E127	3
chr11	34658781	34659337	E029,E033,E055,E056,E057,E081,E082,E083,E086,E088,E092,E094,E098,E109,E127	15
chr11	34659994	34660136	E092,E109,E114	3
chr11	34660318	34660488	E022,E091	2
chr11	34660531	34660747	E091,E123	2
chr11	34660909	34665259	E003,E004,E005,E006,E007,E008,E017,E021,E022,E028,E032,E033,E046,E050,E055,E056,E057,E080,E081,E082,E084,E085,E086,E088,E090,E091,E092,E093,E094,E097,E098,E100,E109,E114,E116,E117,E118,E119,E120,E121,E123,E125,E126,E127,E128	45
chr11	34665291	34665683	E004,E005,E022,E055,E056,E120,E121	7
chr11	34665737	34665827	E017	1
chr11	34666059	34667199	E004,E005,E006,E017,E021,E022,E028,E046,E055,E056,E057,E080,E091,E098,E100,E114,E117,E119,E120,E121,E125,E126,E127,E128	24
chr11	34667246	34667407	E091,E127	2
chr11	34667483	34667601	E006,E056	2
chr11	34667827	34668038	E003,E004,E021,E033,E046,E051,E055,E056,E057,E091,E100,E114,E117,E121,E124,E126,E127	17
chr11	34668210	34668267	E114,E128	2
chr11	34668351	34669743	E004,E006,E017,E028,E032,E034,E046,E050,E055,E056,E057,E086,E088,E091,E097,E098,E114,E117,E118,E119,E120,E121,E123,E125,E126,E127,E128	27
chr11	34669761	34669858	E100,E127	2
chr11	34669920	34670041	E046,E127	2
chr11	34670217	34670263	E034	1
chr11	34670355	34670446	E033,E127	2
chr11	34670463	34670679	E007,E034,E114	3
chr11	34670793	34670833	E034	1
chr11	34670923	34670995	E034	1
chr11	34671139	34671630	E033,E034,E046,E055,E056,E084,E094,E109,E117	9
chr11	34671703	34672683	E008,E017,E021,E028,E029,E032,E033,E034,E046,E050,E051,E056,E081,E086,E088,E092,E093,E094,E100,E109,E116,E123,E125,E127,E128	25
chr11	34672702	34672856	E032,E046,E100	3
chr11	34672947	34678291	E003,E004,E005,E006,E007,E008,E017,E021,E022,E028,E029,E032,E033,E034,E046,E050,E051,E055,E056,E057,E059,E080,E082,E083,E084,E085,E086,E088,E091,E092,E094,E098,E100,E109,E114,E116,E117,E118,E119,E120,E121,E122,E123,E124,E125,E126,E127,E128	48
chr11	34678343	34678796	E055,E059,E100,E118,E126,E127	6
chr11	34678845	34678940	E109	1
chr11	34679050	34679104	E127	1
chr11	34679531	34679582	E086	1
chr11	34679597	34679747	E046	1
chr11	34679832	34679888	E127	1
chr11	34680045	34680099	E033	1
chr11	34680253	34680361	E118,E127	2
chr11	34680920	34680986	E100	1
chr11	34681320	34681360	E086	1
chr11	34681613	34681683	E118	1
chr11	34682563	34682749	E088,E119,E127	3
chr11	34682844	34682951	E021,E033,E082	3
chr11	34683027	34683161	E082,E088,E092	3
chr11	34683269	34683359	E021,E086,E092	3
chr11	34683663	34683707	E034	1
chr11	34683884	34684077	E055,E109,E127	3
chr11	34684293	34684343	E109	1
chr11	34684400	34684460	E005	1
chr11	34684523	34684651	E127	1
chr11	34684717	34685164	E059	1
chr11	34685348	34685428	E119	1
chr11	34685751	34685801	E109	1
chr11	34685920	34686034	E057	1
chr11	34686100	34686208	E127	1
chr11	34686549	34687370	E057,E059,E094,E114,E117,E118,E119,E123,E127,E128	10
chr11	34687518	34687568	E022	1
chr11	34687707	34687765	E114	1
chr11	34688133	34688190	E114	1
chr11	34688824	34688894	E118	1
chr11	34689290	34690190	E004,E005,E007,E021,E028,E057,E091,E092,E098,E109,E114,E118,E119,E123,E127	15
chr11	34691044	34691307	E017,E021,E051,E088,E114,E123,E124	7
chr11	34691631	34691813	E034,E050,E123	3
chr11	34692874	34693223	E007,E046,E114,E119,E123,E124	6
chr11	34693487	34693924	E003,E004,E007,E008,E021,E022,E081,E082,E083,E088,E109,E122,E123,E127	14
chr11	34694027	34694077	E007	1
chr11	34695078	34695128	E109	1
chr11	34697753	34697859	E051,E118	2
chr11	34697866	34698031	E084,E088,E094,E109	4
chr11	34698221	34698553	E094	1
chr11	34698987	34699069	E022	1
chr11	34699631	34699771	E059	1
chr11	34699803	34700034	E021,E022,E059,E086,E125	5
chr11	34700312	34700386	E080	1
chr11	34700514	34700584	E032,E055	2
chr11	34700724	34700827	E006,E055	2
chr11	34701069	34701574	E055,E056,E081,E083,E088,E090,E091,E121	8
chr11	34701779	34702155	E004,E017,E021,E022,E028,E055,E056,E057,E081,E114,E117,E118,E119,E120,E121,E123,E125,E126,E127,E128	20
chr11	34702404	34703298	E003,E004,E005,E006,E008,E017,E021,E022,E028,E029,E055,E056,E057,E059,E091,E092,E094,E100,E109,E114,E117,E118,E119,E120,E121,E122,E125,E126,E127,E128	30
chr11	34703316	34703450	E114	1
chr11	34703497	34703661	E022,E114	2
chr11	34704176	34704322	E093,E119	2
chr11	34704349	34704798	E003,E004,E005,E006,E007,E017,E021,E022,E028,E055,E056,E057,E098,E100,E114,E117,E118,E119,E120,E121,E122,E124,E125,E126,E127,E128	26
chr11	34705005	34705099	E006,E084	2
chr11	34705162	34705261	E091,E126	2
chr11	34705630	34705793	E006,E007,E029,E032,E086	5
chr11	34706450	34707489	E003,E004,E005,E006,E007,E008,E017,E021,E022,E028,E050,E055,E056,E057,E059,E080,E082,E083,E086,E091,E093,E094,E098,E100,E109,E114,E116,E117,E118,E119,E120,E121,E123,E125,E126,E127,E128	37
chr11	34707542	34707593	E093	1
chr11	34707678	34707750	E093	1
chr11	34707771	34708004	E006,E055,E089,E098,E114	5
chr11	34708048	34708187	E082,E123	2
chr11	34713854	34713959	E003,E004,E006,E008,E021,E022,E091	7
chr11	34714019	34714079	E006	1
chr11	34714343	34714573	E006,E008,E021,E091	4
chr11	34714938	34715012	E007	1
chr11	34715196	34715256	E006	1
chr11	34715424	34715464	E034	1
chr11	34718539	34718798	E004,E006,E055,E085,E089	5
chr11	34719105	34719155	E121	1
chr11	34719554	34719604	E093	1
chr11	34720019	34720067	E086	1
chr11	34720533	34720583	E021	1
chr11	34721303	34721415	E059	1
chr11	34721428	34721524	E127	1
chr11	34723269	34723319	E007	1
chr11	34723588	34723783	E007,E021	2
chr11	34723999	34724117	E118	1
chr11	34726755	34726805	E022	1
chr11	34728358	34729325	E003,E006,E022,E028,E046,E055,E057,E091,E100,E109,E119,E121,E123,E126,E127	15
chr11	34729342	34729396	E091	1
chr11	34731405	34731445	E086	1
chr11	34731608	34731710	E127	1
chr11	34733211	34733261	E022	1
chr11	34733683	34733733	E007	1
chr11	34734635	34734685	E091	1
chr11	34734739	34734789	E021	1
chr11	34734946	34734996	E021	1
chr11	34735139	34735189	E091	1
chr11	34736555	34736595	E086	1
chr11	34736623	34736673	E082	1
chr11	34737106	34737283	E081,E082,E088	3
chr11	34740207	34740272	E091,E120	2
chr11	34740891	34741460	E006,E022,E055,E056,E084,E092,E094,E120,E123	9
chr11	34742337	34742417	E116	1
chr11	34742500	34742571	E114	1
chr11	34743129	34743525	E006,E017,E028,E056,E120,E121,E123,E125,E126,E128	10
chr11	34743641	34743746	E022	1
chr11	34743786	34743836	E090	1
chr11	34744015	34744065	E021	1
chr11	34744827	34744881	E100	1
chr11	34746675	34746755	E116	1
chr11	34746977	34747099	E022,E051	2
chr11	34748382	34748432	E050	1
chr11	34748627	34749352	E005,E046,E123,E125,E127	5
chr11	34749821	34749909	E127	1
chr11	34750427	34750477	E114	1
chr11	34752508	34752778	E084,E092,E094,E100,E109,E119,E127,E128	8
chr11	34753041	34753535	E028,E055,E056,E057,E120,E121,E125,E126,E127	9
chr11	34754050	34754111	E005	1
chr11	34754471	34754667	E084,E088,E092,E109,E118	5
chr11	34755891	34755941	E050	1
chr11	34758139	34758305	E119,E127	2
chr11	34758837	34758891	E098	1
chr11	34758927	34759051	E119	1
chr11	34759641	34759867	E004,E022	2
chr11	34764536	34764615	E022	1
chr11	34764684	34764790	E124	1
chr11	34765065	34765133	E090	1
chr11	34766092	34766142	E007	1
chr11	34766185	34766413	E055,E056,E084,E126	4
chr11	34766730	34767087	E007,E081,E082,E083,E084,E088,E089,E092,E094,E100,E109,E118	12
chr11	34767173	34767223	E082	1
chr11	34767361	34767445	E109	1
chr11	34767983	34768033	E022	1
chr11	34768706	34768823	E082,E084,E091	3
chr11	34768871	34769156	E084,E092,E109,E123	4
chr11	34769675	34769980	E055,E056,E100,E114,E120,E126	6
chr11	34769989	34770077	E017	1
chr11	34770272	34770350	E050	1
chr11	34770713	34770779	E021	1
chr11	34770784	34770893	E055,E092	2
chr11	34771087	34771137	E084	1
chr11	34771342	34772534	E006,E017,E028,E032,E050,E051,E055,E056,E057,E059,E088,E089,E090,E091,E092,E094,E097,E098,E100,E117,E119,E120,E121,E123,E125,E126,E127,E128	28
chr11	34772550	34772917	E055,E100,E119,E120	4
chr11	34773015	34773065	E055	1
chr11	34774680	34774730	E021	1
chr11	34775193	34775247	E127	1
chr11	34775596	34776432	E022,E028,E034,E055,E056,E057,E081,E084,E088,E089,E090,E092,E098,E100,E119,E120,E123,E127	18
chr11	34776949	34777003	E098	1
chr11	34777137	34777559	E059,E088	2
chr11	34778123	34779026	E028,E055,E056,E057,E059,E084,E085,E091,E092,E094,E109,E114,E117,E118,E119,E120,E121,E127	18
chr11	34779098	34779148	E021	1
chr11	34779199	34779249	E022	1
chr11	34779696	34779772	E081,E082,E092	3
chr11	34779776	34780296	E005,E017,E055,E056,E057,E093,E114,E117,E118,E120,E121,E123,E125	13
chr11	34780421	34780671	E005,E021,E123	3
chr11	34780743	34780838	E123	1
chr11	34788736	34788885	E028,E119	2
chr11	34789678	34789751	E004,E097	2
chr11	34790620	34790700	E059,E128	2
chr11	34790962	34791016	E127	1
chr11	34791023	34791067	E080	1
chr11	34791323	34791373	E017	1
chr11	34791408	34791639	E005,E022,E091,E121	4
chr11	34791677	34792160	E005,E091,E098,E120,E121	5
chr11	34793682	34793735	E050	1
chr11	34793941	34794255	E050,E051,E109,E123	4
chr11	34794551	34794625	E022	1
chr11	34794717	34794868	E055,E120	2
chr11	34794946	34795006	E125	1
chr11	34795045	34795099	E128	1
chr11	34795298	34795767	E007,E028,E055,E056,E081,E082,E088,E089,E090,E093,E098,E119,E120,E121,E125,E126,E128	17
chr11	34796364	34796418	E098	1
chr11	34796478	34796638	E046,E123	2
chr11	34796943	34797329	E022,E080,E117,E123	4
chr11	34798438	34798539	E123	1
chr11	34804799	34804878	E118	1
chr11	34804938	34805206	E118,E127	2
chr11	34805283	34806399	E017,E028,E056,E057,E084,E094,E100,E114,E118,E119,E123	11
chr11	34809024	34809084	E125	1
chr11	34809379	34809463	E021,E121	2
chr11	34809504	34809698	E017,E055,E056,E119,E120,E125,E128	7
chr11	34810026	34810189	E022,E081,E094	3
chr11	34810269	34810550	E007,E057,E088,E094,E098	5
chr11	34810769	34811323	E005,E007,E021,E028,E056,E059,E094,E109,E120,E121,E122,E124	12
chr11	34811642	34811702	E127	1
chr11	34811706	34811756	E093	1
chr11	34812199	34812496	E003,E004,E006,E008,E021,E022,E028,E034,E050,E056,E057,E091,E114,E119,E122,E123,E127	17
chr11	34812578	34812636	E022	1
chr11	34812815	34812879	E122	1
chr11	34812921	34812971	E109	1
chr11	34813071	34813125	E098	1
chr11	34813186	34814106	E003,E007,E017,E021,E022,E050,E051,E055,E084,E086,E094,E098,E100,E109,E117,E118,E123,E126	18
chr11	34814256	34815026	E007,E055,E056,E059,E081,E082,E088,E092,E094,E098,E100,E109,E118,E122,E125,E126,E128	17
chr11	34815219	34815495	E055,E056,E088,E100,E114,E126	6
chr11	34815498	34815707	E003,E055,E056,E100	4
chr11	34815762	34815812	E114	1
chr11	34816002	34816093	E017	1
chr11	34816332	34816455	E050,E127	2
chr11	34816553	34816633	E057	1
chr11	34816727	34816864	E021,E082	2
chr11	34817407	34817634	E006,E007,E021	3
chr11	34817768	34817837	E097	1
chr11	34818322	34818401	E022	1
chr11	34819477	34819533	E080	1
chr11	34819656	34819710	E127	1
chr11	34820482	34820815	E083,E085,E088,E092,E094,E123	6
chr11	34820929	34821021	E127	1
chr11	34821419	34821473	E127	1
chr11	34821541	34821611	E109	1
chr11	34821849	34821923	E033	1
chr11	34821994	34822048	E033	1
chr11	34822172	34822283	E118	1
chr11	34822380	34822420	E086	1
chr11	34822490	34822540	E055	1
chr11	34822616	34822670	E098	1
chr11	34825584	34825638	E127	1
chr11	34825830	34825994	E055,E056,E059,E119,E120,E123	6
chr11	34827311	34828243	E004,E007,E050,E080,E088,E123	6
chr11	34828435	34828979	E004,E080,E088,E092,E094,E123	6
chr11	34829228	34829458	E123	1
chr11	34830009	34830247	E093,E123	2
chr11	34830548	34832271	E005,E006,E017,E021,E022,E028,E050,E051,E055,E056,E057,E080,E094,E109,E114,E117,E119,E122,E123,E125,E127,E128	22
chr11	34832769	34832923	E123	1
chr11	34835068	34835178	E050	1
chr11	34836177	34836267	E046	1
chr11	34837796	34837876	E123	1
chr11	34838313	34838384	E098,E127	2
chr11	34838467	34838596	E022,E123	2
chr11	34838811	34839035	E057	1
chr11	34839769	34839819	E082	1
chr11	34840060	34840114	E100	1
chr11	34840182	34840338	E086,E118,E127	3
chr11	34840356	34840406	E021	1
chr11	34841460	34841547	E080,E114	2
chr11	34841602	34841666	E046	1
chr11	34841701	34842052	E022,E034,E046,E081,E093,E120,E121,E123,E125,E128	10
chr11	34842068	34842122	E127	1
chr11	34842198	34842238	E034	1
chr11	34842603	34842812	E056,E080,E116,E125	4
chr11	34843152	34843237	E123	1
chr11	34843511	34843591	E123	1
chr11	34843706	34843760	E098	1
chr11	34844091	34844200	E082,E090	2
chr11	34844281	34844377	E080	1
chr11	34844797	34844884	E007,E100	2
chr11	34844890	34845757	E004,E022,E059,E081,E082,E083,E086,E088,E089,E090,E092,E098,E100,E118,E126	15
chr11	34845803	34845853	E050	1
chr11	34845889	34845988	E123	1
chr11	34846082	34848298	E004,E005,E007,E017,E022,E028,E057,E083,E084,E085,E086,E088,E092,E094,E097,E098,E109,E114,E118,E119,E123,E127	22
chr11	34848318	34848624	E118,E123	2
chr11	34848663	34849203	E006,E017,E022,E028,E055,E056,E084,E088,E092,E098,E109,E116,E118,E123,E125,E127	16
chr11	34849228	34849278	E088	1
chr11	34849751	34849815	E124	1
chr11	34850730	34850845	E082,E123	2
chr11	34851059	34851145	E123	1
chr11	34851418	34851520	E092,E123	2
chr11	34851541	34852572	E004,E008,E017,E021,E022,E055,E056,E057,E080,E081,E082,E083,E086,E088,E090,E100,E120,E121,E123,E128	20
chr11	34852734	34853431	E046,E055,E081,E082,E127	5
chr11	34853456	34853510	E100	1
chr11	34853545	34853595	E091	1
chr11	34853628	34853668	E086	1
chr11	34854396	34854459	E007	1
chr11	34854605	34854693	E022,E091	2
chr11	34854974	34855032	E098	1
chr11	34855238	34855411	E028,E057	2
chr11	34855914	34855964	E046	1
chr11	34857974	34858234	E007,E008,E055,E091,E093,E122	6
chr11	34858424	34858468	E080	1
chr11	34858530	34858761	E003,E022,E029,E057	4
chr11	34858829	34859419	E003,E004,E005,E007,E008,E021,E022,E051,E055,E056,E057,E059,E080,E091,E114,E117,E118,E122,E126	19
chr11	34859459	34859539	E119	1
chr11	34859914	34860244	E007,E109,E114,E123	4
chr11	34860589	34860643	E080	1
chr11	34860666	34860740	E098,E121	2
chr11	34861189	34861269	E123	1
chr11	34861424	34861703	E121,E123	2
chr11	34861729	34861923	E123	1
chr11	34862135	34862195	E029	1
chr11	34862223	34862716	E003,E004,E005,E006,E008,E017,E021,E022,E028,E029,E032,E033,E034,E046,E050,E051,E055,E056,E057,E059,E080,E081,E082,E083,E084,E086,E088,E089,E091,E093,E094,E098,E100,E109,E114,E116,E117,E119,E121,E122,E123,E124,E126,E127,E128	45
chr11	34863588	34863648	E006	1
chr11	34863728	34863778	E091	1
chr11	34865498	34865538	E086	1
chr11	34865593	34865647	E056	1
chr11	34866015	34866111	E125	1
chr11	34866328	34866378	E085	1
chr11	34866532	34866612	E123	1
chr11	34866916	34866970	E127	1
chr11	34867118	34867198	E119	1
chr11	34867963	34868314	E055,E056,E120,E121,E123,E126,E127	7
chr11	34869723	34869803	E057	1
chr11	34869850	34869973	E093,E127	2
chr11	34870064	34870142	E021	1
chr11	34870218	34870375	E123	1
chr11	34871325	34871463	E050,E127	2
chr11	34871878	34872476	E006,E028,E050,E051,E057,E084,E085,E091,E092,E094,E109,E114,E117,E119,E123	15
chr11	34872483	34872586	E004	1
chr11	34875312	34875392	E123	1
chr11	34875445	34875620	E004,E123	2
chr11	34875956	34876016	E004	1
chr11	34876097	34876147	E092	1
chr11	34876403	34877567	E003,E004,E021,E022,E028,E046,E057,E084,E085,E088,E090,E092,E094,E098,E100,E109,E114,E119,E123,E126	20
chr11	34877850	34878083	E081,E088,E089,E090,E120,E121	6
chr11	34879001	34879062	E089	1
chr11	34880463	34880557	E021	1
chr11	34880644	34882380	E006,E007,E017,E028,E029,E033,E055,E056,E057,E082,E083,E085,E086,E088,E089,E090,E091,E093,E094,E100,E109,E120,E121,E123,E124,E125,E126,E128	28
chr11	34882501	34882551	E007	1
chr11	34883449	34883503	E120	1
chr11	34883617	34883667	E050	1
chr11	34884802	34884916	E022,E086,E114	3
chr11	34884988	34885038	E021	1
chr11	34885058	34885133	E017	1
chr11	34885488	34885538	E022	1
chr11	34885631	34885723	E123	1
chr11	34886041	34886298	E004,E029,E050,E089,E091,E098,E123,E124	8
chr11	34886864	34887173	E028,E055,E056,E057,E120,E121,E123,E125,E126,E127,E128	11
chr11	34887407	34887495	E055	1
chr11	34887624	34887710	E055,E056	2
chr11	34887772	34888209	E003,E006,E017,E029,E055,E056,E059,E088,E089,E091,E098,E100,E120,E121,E124,E126	16
chr11	34888457	34888558	E081,E082,E120,E126	4
chr11	34888662	34888712	E022	1
chr11	34888881	34888964	E086,E116	2
chr11	34888974	34889037	E127	1
chr11	34889183	34889233	E022	1
chr11	34889287	34889346	E033	1
chr11	34889375	34889428	E007	1
chr11	34890874	34891346	E003,E004,E008,E017,E021,E022,E029,E051,E055,E056,E083,E086,E109,E114,E122,E126	16
chr11	34892191	34892412	E022,E080,E083,E089,E093,E100,E121	7
chr11	34892424	34892582	E123	1
chr11	34893225	34893276	E007	1
chr11	34894782	34894910	E022,E088	2
chr11	34895066	34895110	E097	1
chr11	34895819	34895869	E022	1
chr11	34895914	34896021	E022,E109,E128	3
chr11	34896900	34897050	E050,E088,E124	3
chr11	34897848	34897983	E082,E120	2
chr11	34898723	34898793	E118	1
chr11	34899367	34899433	E006,E021	2
chr11	34901403	34901453	E022	1
chr11	34901577	34901627	E007	1
chr11	34901914	34902102	E006,E084,E085,E086	4
chr11	34902150	34902224	E084	1
chr11	34903686	34903736	E022	1
chr11	34905868	34905922	E086	1
chr11	34907360	34907447	E005,E021	2
chr11	34907640	34907777	E005,E088	2
chr11	34908154	34908489	E021,E083,E088,E092,E094,E118	6
chr11	34908656	34908719	E092	1
chr11	34908827	34909148	E092,E094,E118	3
chr11	34909457	34909511	E094	1
chr11	34911669	34911967	E003,E028,E050,E051,E055,E056,E082,E084,E085,E086,E088,E092,E100,E109,E114,E117,E118,E119,E121,E122,E123,E125,E127	23
chr11	34912075	34912165	E114	1
chr11	34912267	34912986	E003,E006,E007,E017,E021,E022,E028,E032,E033,E034,E046,E050,E051,E055,E056,E057,E059,E080,E081,E082,E083,E085,E086,E088,E089,E090,E091,E092,E093,E094,E097,E098,E109,E114,E116,E117,E119,E120,E121,E122,E123,E124,E125,E126,E127,E128	46
chr11	34913027	34913629	E051,E059,E094,E114,E117,E118	6
chr11	34914348	34914416	E122	1
chr11	34914617	34914737	E081,E082	2
chr11	34914769	34915450	E017,E081,E082,E088	4
chr11	34916067	34916117	E121	1
chr11	34916291	34916596	E021,E059,E090,E119,E123	5
chr11	34918237	34918425	E021,E050,E080,E123	4
chr11	34919200	34919250	E022	1
chr11	34919397	34919504	E021,E084	2
chr11	34919880	34919930	E051	1
chr11	34920236	34920306	E118	1
chr11	34920638	34921048	E003,E004,E008,E017,E021,E022,E028,E034,E046,E055,E056,E082,E091,E114,E117,E118,E119,E120,E121,E122,E123,E124,E126,E127	24
chr11	34921199	34921449	E003,E004,E006,E007,E008,E021,E022,E032,E050,E051,E055,E056,E059,E080,E082,E084,E086,E088,E090,E091,E092,E093,E114,E125	24
chr11	34921463	34921577	E004,E007,E034,E059,E084,E093	6
chr11	34921754	34921808	E127	1
chr11	34921880	34921996	E034,E114	2
chr11	34923041	34923081	E086	1
chr11	34924649	34924813	E006,E021,E124	3
chr11	34924862	34924980	E022,E091,E127	3
chr11	34925209	34925259	E021	1
chr11	34925595	34925647	E109	1
chr11	34926050	34926217	E005,E050,E051,E056,E059,E098,E100,E109,E122,E123	10
chr11	34926541	34926591	E109	1
chr11	34926638	34927035	E021,E086,E093,E109	4
chr11	34927265	34927466	E057,E120,E121	3
chr11	34928986	34929036	E022	1
chr11	34929466	34929514	E080	1
chr11	34929591	34930266	E003,E006,E017,E022,E050,E055,E056,E059,E080,E100,E116,E118,E121,E122,E123,E126	16
chr11	34930280	34930334	E033	1
chr11	34930394	34930771	E034,E080,E093	3
chr11	34930787	34931920	E021,E022,E028,E029,E050,E055,E056,E080,E084,E085,E088,E092,E093,E094,E098,E100,E109,E120,E121,E124	20
chr11	34932003	34932122	E093,E094	2
chr11	34932354	34932657	E032,E080,E092,E093,E109,E116	6
chr11	34932698	34933008	E080,E094,E098,E116,E118	5
chr11	34933102	34933449	E080,E098,E123	3
chr11	34933492	34933536	E080	1
chr11	34933558	34933707	E080,E097	2
chr11	34934482	34934532	E093	1
chr11	34935056	34935154	E100	1
chr11	34935186	34935236	E022	1
chr11	34935303	34935353	E050	1
chr11	34935414	34935497	E007,E098	2
chr11	34935598	34935687	E034,E051	2
chr11	34935729	34935852	E080,E093	2
chr11	34936116	34936160	E080	1
chr11	34936201	34936295	E089	1
chr11	34936580	34939394	E003,E004,E005,E006,E007,E008,E017,E021,E022,E028,E029,E032,E033,E034,E046,E050,E051,E055,E056,E057,E059,E080,E081,E082,E083,E084,E085,E086,E088,E089,E090,E091,E092,E093,E094,E097,E098,E100,E109,E114,E116,E117,E118,E119,E120,E121,E122,E123,E124,E125,E126,E127,E128	53
chr11	34939494	34939547	E034,E088	2
chr11	34939608	34940087	E006,E017,E034,E055,E056,E059,E088,E091,E093,E097,E118,E121,E123,E125,E126,E128	16
chr11	34940105	34940155	E082	1
chr11	34940179	34940243	E034,E080	2
chr11	34940279	34940335	E090	1
chr11	34940340	34940387	E034	1
chr11	34940477	34940594	E123	1
chr11	34940618	34940673	E086,E098	2
chr11	34940680	34940810	E090	1
chr11	34941074	34941124	E082	1
chr11	34942260	34942349	E093	1
chr11	34942427	34942497	E118	1
chr11	34942723	34942792	E127	1
chr11	34942905	34942966	E093	1
chr11	34943200	34943258	E033	1
chr11	34944003	34944100	E034	1
chr11	34944335	34944392	E086	1
chr11	34944462	34944528	E081,E082,E083	3
chr11	34945043	34945093	E088	1
chr11	34945269	34945411	E033,E120,E121	3
chr11	34945495	34945590	E051	1
chr11	34945600	34945650	E084	1
chr11	34946302	34946540	E055,E056,E088,E090,E097,E126	6
chr11	34946547	34946587	E034	1
chr11	34947247	34947460	E034,E118,E127	3
chr11	34947491	34948257	E003,E004,E006,E007,E008,E017,E021,E028,E029,E032,E033,E034,E046,E050,E051,E055,E056,E057,E059,E080,E081,E082,E083,E085,E086,E088,E089,E090,E091,E092,E093,E094,E097,E098,E100,E109,E114,E116,E117,E118,E119,E120,E121,E122,E123,E124,E125,E126,E127,E128	50
chr11	34948279	34948687	E006,E017,E029,E034,E056,E088,E089,E090,E092,E100,E117,E120,E123,E125,E126,E127,E128	17
chr11	34948817	34948934	E034,E080,E123	3
chr11	34949002	34949165	E006,E080,E098,E109	4
chr11	34949317	34949367	E032	1
chr11	34949667	34950388	E004,E006,E007,E017,E022,E050,E080,E088,E091,E092,E097,E118,E123,E126	14
chr11	34950436	34950547	E090,E092,E127	3
chr11	34950572	34950749	E085,E097,E098,E100,E126	5
chr11	34950759	34950868	E021,E090,E126	3
chr11	34951141	34952420	E004,E005,E021,E022,E033,E059,E082,E083,E084,E085,E088,E091,E092,E093,E094,E098,E109,E114,E118,E123	20
chr11	34954349	34954399	E022	1
chr11	34957295	34957379	E022	1
chr11	34957564	34957604	E086	1
chr11	34957788	34957895	E090,E116	2
chr11	34957935	34958020	E007,E123	2
chr11	34958074	34958215	E004,E123	2
chr11	34958389	34958459	E086,E093	2
chr11	34958477	34959229	E004,E046,E055,E093,E094,E123	6
chr11	34959409	34959534	E081,E082,E123	3
chr11	34959610	34959796	E081,E082	2
chr11	34959919	34959977	E082	1
chr11	34960092	34960613	E004,E059,E081,E082,E097,E123	6
chr11	34961150	34961227	E083	1
chr11	34961418	34962039	E006,E017,E032,E034,E046,E055,E056,E059,E080,E081,E082,E083,E088,E089,E090,E091,E092,E097,E120,E121,E123,E125,E126,E128	24
chr11	34962177	34962257	E007,E021,E116	3
chr11	34962598	34962822	E004,E017,E022,E032,E123	5
chr11	34962866	34962920	E033	1
chr11	34963352	34963422	E118	1
chr11	34963489	34963628	E005,E081,E082	3
chr11	34964925	34965473	E004,E005,E088,E091,E093	5
chr11	34967124	34967197	E034,E097	2
chr11	34967525	34967592	E022,E055	2
chr11	34968075	34968125	E051	1
chr11	34968485	34968536	E007	1
chr11	34969067	34969131	E088	1
chr11	34969688	34969816	E119,E122	2
chr11	34969927	34969989	E083	1
chr11	34970008	34970196	E082,E088	2
chr11	34970217	34970913	E017,E055,E056,E081,E082,E084,E088,E089,E090,E092,E094,E097,E098,E100,E121,E125,E126,E128	18
chr11	34971325	34971375	E085	1
chr11	34975411	34975491	E116	1
chr11	34975577	34975752	E017,E046,E055,E080,E091,E100,E114,E127	8
chr11	34975987	34976052	E109	1
chr11	34976388	34976504	E092,E094	2
chr11	34977280	34977330	E046	1
chr11	34978774	34978918	E083,E124	2
chr11	34978968	34979036	E124	1
chr11	34979039	34979089	E093	1
chr11	34980301	34980351	E017	1
chr11	34980963	34981049	E081,E082	2
chr11	34981066	34981116	E017	1
chr11	34981509	34981657	E034,E059	2
chr11	34981728	34982377	E055,E056,E059,E080,E081,E082,E088,E089,E090,E097,E098,E100,E126	13
chr11	34982449	34982633	E081,E082	2
chr11	34982670	34982932	E006,E080,E081,E082,E088	5
chr11	34983713	34983767	E094	1
chr11	34983861	34983972	E083	1
chr11	34984498	34984548	E091	1
chr11	34985400	34985450	E082	1
chr11	34985608	34985658	E022	1
chr11	34986713	34986840	E021	1
chr11	34986935	34987055	E032,E098	2
chr11	34987157	34987224	E093	1
chr11	34987581	34987661	E059	1
chr11	34990559	34990613	E100	1
chr11	34991410	34991464	E098	1
chr11	34991670	34991907	E055,E056,E080,E098,E100,E118,E126	7
chr11	34991979	34992413	E055,E056,E098,E100,E116,E126	6
chr11	34993089	34993178	E090	1
chr11	34993513	34995078	E006,E007,E017,E055,E056,E059,E088,E091,E094,E097,E117,E118,E120,E121,E122,E125,E126,E127,E128	19
chr11	34995525	34995580	E097	1
chr11	34995833	34995906	E017	1
chr11	34996229	34996283	E127	1
chr11	34997134	34997415	E006,E021,E114,E117,E119,E122	6
chr11	34997479	34997711	E006,E017,E028,E050,E056,E121,E122,E127,E128	9
chr11	34997779	34999717	E004,E006,E017,E021,E022,E028,E029,E050,E051,E055,E056,E057,E059,E086,E088,E089,E090,E091,E092,E094,E098,E100,E114,E117,E118,E119,E120,E121,E122,E124,E125,E126,E127,E128	34
chr11	34999748	35000908	E003,E004,E005,E006,E017,E021,E022,E028,E046,E050,E056,E057,E059,E083,E088,E090,E091,E092,E094,E120,E121,E125,E127,E128	24
chr11	35001537	35001581	E097	1
chr11	35002180	35002362	E080,E089,E100,E116	4
chr11	35003266	35003389	E120	1
chr11	35004618	35004668	E092	1
chr11	35006148	35006198	E109	1
chr11	35007009	35007056	E034	1
chr11	35007197	35007247	E007	1
chr11	35007366	35007416	E091	1
chr11	35008316	35008398	E022	1
chr11	35008455	35008580	E088	1
chr11	35008720	35009049	E007,E086,E088,E091,E092,E093,E094,E098,E116,E121,E128	11
chr11	35009063	35009113	E082	1
chr11	35009124	35009591	E006,E017,E028,E050,E055,E056,E082,E088,E090,E092,E094,E098,E100,E121,E125,E127,E128	17
chr11	35009807	35010742	E006,E017,E028,E032,E046,E050,E051,E055,E056,E057,E059,E084,E090,E116,E117,E120,E121,E123,E125,E126,E128	21
chr11	35010747	35010797	E121	1
chr11	35010809	35011126	E004,E005,E006,E017,E116,E121,E123,E125,E128	9
chr11	35011164	35011218	E128	1
chr11	35011607	35011647	E034	1
chr11	35011855	35011909	E127	1
chr11	35013618	35013662	E097	1
chr11	35014050	35014110	E006	1
chr11	35014286	35014340	E100	1
chr11	35015655	35015706	E021	1
chr11	35016474	35016524	E114	1
chr11	35016555	35016679	E088	1
chr11	35016684	35016858	E034,E082,E088	3
chr11	35017103	35017153	E007	1
chr11	35017296	35017346	E032	1
chr11	35018340	35018405	E050,E091	2
chr11	35018488	35018556	E032,E051	2
chr11	35018578	35018976	E029,E032,E046,E050,E051,E056,E089,E097,E100,E114,E123,E124,E127	13
chr11	35019010	35019064	E090	1
chr11	35019259	35020328	E003,E006,E017,E028,E029,E032,E033,E034,E046,E050,E051,E055,E056,E057,E059,E081,E082,E086,E088,E089,E090,E091,E092,E093,E094,E098,E100,E109,E114,E116,E117,E119,E120,E121,E122,E123,E124,E125,E126,E127,E128	41
chr11	35020424	35020477	E034	1
chr11	35020833	35021407	E032,E033,E034,E050,E051,E088,E090,E093,E094,E098,E100,E109,E114,E117,E124,E127	16
chr11	35022898	35023046	E032,E034,E090,E093	4
chr11	35023073	35023173	E117	1
chr11	35023383	35023443	E022	1
chr11	35023495	35023545	E109	1
chr11	35023985	35024067	E021,E034	2
chr11	35024238	35024278	E034	1
chr11	35024419	35024479	E122	1
chr11	35024569	35024687	E059	1
chr11	35024725	35025618	E003,E006,E017,E028,E029,E055,E056,E059,E083,E092,E098,E100,E114,E116,E117,E119,E120,E123,E124,E125,E126,E128	22
chr11	35025834	35025884	E090	1
chr11	35025928	35026019	E116	1
chr11	35026559	35026609	E088	1
chr11	35026646	35027523	E003,E046,E055,E081,E082,E084,E085,E086,E088,E089,E090,E091,E092,E094,E098,E109,E114,E120,E121,E126,E127	21
chr11	35027599	35027678	E109	1
chr11	35027683	35027823	E046,E055,E086	3
chr11	35027877	35027985	E034,E109	2
chr11	35027998	35028809	E017,E021,E029,E032,E033,E034,E046,E050,E051,E055,E056,E057,E059,E080,E086,E088,E093,E094,E098,E100,E109,E116,E120,E121,E123,E124,E125,E127,E128	29
chr11	35028812	35029221	E034,E056,E116	3
chr11	35029351	35029421	E088,E090	2
chr11	35029513	35029569	E088	1
chr11	35029646	35029686	E034	1
chr11	35029742	35030015	E083,E092,E114,E116	4
chr11	35030060	35030281	E021,E114,E117	3
chr11	35030310	35030360	E055	1
chr11	35030401	35030441	E034	1
chr11	35030677	35033543	E003,E004,E006,E008,E017,E021,E022,E028,E032,E033,E034,E055,E056,E057,E080,E084,E085,E088,E089,E090,E091,E092,E094,E098,E100,E109,E114,E117,E118,E119,E120,E121,E123,E125,E126,E127,E128	37
chr11	35033637	35034734	E021,E029,E032,E033,E034,E046,E056,E057,E084,E089,E090,E091,E092,E093,E098,E116,E117,E123,E124	19
chr11	35034771	35034854	E032,E034	2
chr11	35034891	35036460	E003,E004,E006,E007,E017,E021,E022,E029,E032,E033,E034,E046,E050,E051,E055,E056,E057,E059,E080,E082,E083,E084,E086,E088,E089,E090,E091,E092,E093,E098,E100,E109,E114,E116,E120,E121,E124,E125,E126,E127,E128	41
chr11	35036513	35036569	E090	1
chr11	35036613	35036676	E034,E090	2
chr11	35036795	35036835	E034	1
chr11	35036895	35036957	E033	1
chr11	35036969	35037023	E089	1
chr11	35037073	35037150	E032,E034	2
chr11	35037235	35037479	E034,E126	2
chr11	35037561	35037605	E034	1
chr11	35037651	35037911	E004,E032,E033,E086,E098,E119	6
chr11	35037957	35038017	E005	1
chr11	35038462	35038805	E017,E022,E034,E055,E056,E081,E082,E086,E088,E090,E092,E109	12
chr11	35039101	35039885	E003,E005,E007,E008,E017,E021,E022,E034,E050,E086,E098,E116,E118,E120,E122,E125,E126,E128	18
chr11	35040575	35040625	E021	1
chr11	35042127	35042204	E090	1
chr11	35042510	35042566	E034	1
chr11	35042598	35042818	E090,E127	2
chr11	35042985	35043070	E090	1
chr11	35043168	35043562	E089,E090,E091,E120,E121,E126	6
chr11	35043762	35043840	E093	1
chr11	35044092	35044232	E022,E124	2
chr11	35045718	35045806	E050	1
chr11	35048121	35048396	E022,E029,E051,E124	4
chr11	35049349	35049399	E093	1
chr11	35050457	35050540	E006,E034	2
chr11	35050580	35050748	E123,E126	2
chr11	35051184	35054649	E004,E005,E006,E007,E017,E021,E022,E028,E029,E032,E033,E034,E046,E050,E051,E055,E056,E057,E059,E080,E083,E086,E089,E090,E091,E093,E094,E097,E098,E100,E109,E114,E116,E117,E119,E120,E121,E122,E123,E124,E125,E126,E127,E128	44
chr11	35054689	35055591	E034,E046,E055,E059,E080,E088,E091,E093,E117,E123	10
chr11	35055668	35056371	E007,E091,E098,E116,E117,E119,E123	7
chr11	35056525	35056565	E086	1
chr11	35056707	35056786	E034	1
chr11	35056860	35057209	E005,E028,E051,E057,E091,E093,E116,E121,E124	9
chr11	35057230	35058965	E005,E006,E017,E022,E028,E029,E032,E033,E034,E046,E050,E051,E055,E056,E057,E059,E080,E086,E088,E089,E090,E091,E093,E098,E100,E114,E116,E117,E119,E120,E121,E122,E123,E124,E125,E126,E127,E128	38
chr11	35059061	35063071	E003,E004,E005,E006,E017,E021,E028,E029,E032,E033,E034,E046,E050,E051,E055,E056,E057,E080,E081,E089,E090,E091,E092,E093,E098,E100,E109,E114,E116,E117,E119,E120,E121,E123,E124,E125,E126,E127,E128	39
chr11	35063321	35063374	E034	1
chr11	35063433	35063498	E034	1
chr11	35063551	35063650	E006,E032,E034,E089	4
chr11	35063709	35064477	E006,E029,E034,E080,E081,E082,E083,E089,E090,E097,E100,E119,E121,E124,E126	15
chr11	35064480	35065152	E006,E017,E032,E034,E081,E082,E083,E088,E089,E090,E092,E100,E114,E120,E121	15
chr11	35065192	35065258	E034,E100	2
chr11	35065265	35065315	E046	1
chr11	35065351	35065961	E003,E006,E017,E021,E029,E032,E033,E034,E046,E050,E051,E055,E056,E059,E080,E081,E082,E083,E086,E088,E089,E090,E091,E092,E093,E098,E100,E114,E116,E117,E119,E120,E121,E123,E124,E126,E128	37
chr11	35066008	35069603	E003,E005,E006,E017,E021,E029,E032,E033,E034,E046,E050,E051,E059,E080,E081,E082,E083,E084,E085,E086,E088,E089,E090,E091,E092,E093,E098,E100,E109,E114,E116,E117,E118,E123,E124	35
chr11	35069796	35069906	E032	1
chr11	35069987	35070611	E006,E017,E029,E046,E050,E056,E083,E084,E090,E091,E100,E109,E116,E117,E120,E121,E123,E124,E126	19
chr11	35070940	35071004	E034	1
chr11	35071386	35071535	E029,E033,E116	3
chr11	35071569	35072611	E006,E007,E017,E029,E032,E033,E034,E046,E050,E051,E055,E080,E081,E082,E084,E086,E089,E090,E092,E093,E100,E116,E120,E121,E123,E124,E126	27
chr11	35072710	35072844	E050,E090	2
chr11	35072850	35072892	E034	1
chr11	35073325	35073468	E034,E093	2
chr11	35073555	35073605	E091	1
chr11	35073611	35073668	E090	1
chr11	35073700	35073787	E034,E092	2
chr11	35073844	35073970	E021,E093,E098,E125	4
chr11	35074912	35075016	E089	1
chr11	35075039	35075145	E022	1
chr11	35076675	35076764	E032	1
chr11	35077268	35077462	E021,E022,E029,E125	4
chr11	35077526	35077566	E034	1
chr11	35077773	35079222	E017,E028,E029,E032,E034,E051,E055,E056,E057,E059,E089,E091,E093,E114,E116,E117,E119,E121,E122,E124,E127,E128	22
chr11	35079270	35079397	E059,E091	2
chr11	35079490	35079859	E028,E029,E032,E034,E050,E051,E056,E057,E116,E124,E126,E127	12
chr11	35079885	35080449	E004,E029,E032,E033,E034,E046,E050,E091,E093,E116,E123,E124,E125,E126,E127,E128	16
chr11	35080492	35081151	E021,E022,E029,E032,E033,E034,E046,E050,E059,E086,E089,E090,E093,E100,E109,E116,E124	17
chr11	35081465	35081546	E034	1
chr11	35081643	35081699	E034	1
chr11	35081783	35082121	E055,E056,E059,E109,E126	5
chr11	35082496	35082594	E034,E059	2
chr11	35082735	35084110	E006,E050,E056,E059,E088,E089,E090,E092,E093,E100,E114,E117,E119,E123,E126	15
chr11	35084227	35084385	E059,E098,E125	3
chr11	35084460	35084548	E056	1
chr11	35084724	35084804	E123	1
chr11	35084829	35086393	E006,E017,E022,E029,E032,E034,E046,E050,E051,E055,E056,E089,E090,E098,E123,E124,E125,E126,E127,E128	20
chr11	35086720	35086770	E084	1
chr11	35086995	35087992	E006,E017,E022,E029,E032,E034,E046,E050,E055,E056,E057,E083,E084,E086,E088,E089,E090,E091,E092,E093,E098,E100,E116,E120,E121,E124,E125,E126,E127,E128	30
chr11	35088000	35088040	E034	1
chr11	35088193	35088309	E006,E034,E046	3
chr11	35088321	35089197	E006,E017,E032,E033,E034,E046,E050,E051,E055,E056,E059,E091,E093,E109,E116,E123,E124,E125	18
chr11	35089891	35089941	E085	1
chr11	35090434	35090720	E056,E059,E124	3
chr11	35093221	35093265	E080	1
chr11	35093633	35093683	E032	1
chr11	35094023	35094130	E123	1
chr11	35094276	35094481	E034	1
chr11	35094685	35094764	E034	1
chr11	35095033	35095135	E034	1
chr11	35095216	35095845	E006,E017,E028,E029,E032,E033,E034,E046,E050,E051,E055,E056,E057,E093,E097,E116,E117,E119,E120,E121,E123,E124,E125,E126,E127,E128	26
chr11	35095846	35095955	E121	1
chr11	35096208	35096307	E034	1
chr11	35096886	35096930	E097	1
chr11	35097632	35098652	E006,E021,E029,E032,E033,E034,E046,E050,E051,E056,E083,E086,E090,E097,E098,E100,E114,E116,E117,E119,E122,E123,E124,E126	24
chr11	35098656	35098833	E032,E034,E046,E086	4
chr11	35098879	35100777	E003,E006,E007,E017,E021,E028,E029,E032,E033,E034,E046,E050,E051,E055,E056,E057,E086,E089,E091,E092,E093,E094,E098,E100,E109,E114,E116,E117,E119,E120,E121,E122,E123,E124,E125,E126,E127,E128	38
chr11	35100802	35101529	E007,E022,E028,E029,E032,E033,E034,E046,E050,E051,E086,E089,E090,E092,E114,E116,E117,E120,E121,E124,E125	21
chr11	35101629	35101679	E046	1
chr11	35101704	35101778	E034	1
chr11	35101852	35101925	E032,E033	2
chr11	35102180	35102334	E029,E032,E051,E091	4
chr11	35102357	35102665	E032,E033,E034,E046,E050,E090,E116	7
chr11	35102671	35102711	E034	1
chr11	35103191	35103357	E034,E051,E090,E124,E127	5
chr11	35103412	35103489	E034,E090	2
chr11	35103686	35108167	E003,E004,E005,E006,E007,E008,E017,E021,E022,E028,E029,E032,E033,E034,E046,E050,E051,E055,E056,E057,E080,E081,E082,E083,E084,E085,E086,E088,E089,E090,E091,E092,E093,E094,E097,E098,E100,E109,E114,E116,E117,E119,E120,E121,E122,E123,E124,E125,E126,E127,E128	51
chr11	35108187	35108244	E091	1
chr11	35108450	35108584	E056,E089,E090,E093	4
chr11	35108681	35108731	E034	1
chr11	35108761	35108930	E046,E090	2
chr11	35108937	35110643	E004,E005,E006,E017,E022,E028,E029,E032,E033,E034,E046,E050,E051,E055,E056,E057,E059,E080,E083,E086,E088,E089,E090,E091,E092,E093,E094,E097,E098,E100,E109,E116,E117,E119,E120,E121,E122,E123,E124,E125,E126,E127,E128	43
chr11	35110728	35110829	E091,E127	2
chr11	35110983	35111222	E007,E032,E034,E116	4
chr11	35111236	35111659	E029,E032,E033,E034,E046,E086,E116,E124	8
chr11	35111764	35112069	E032,E033,E034,E093,E116	5
chr11	35112110	35112150	E034	1
chr11	35112202	35112306	E034,E090	2
chr11	35112426	35112476	E046	1
chr11	35112581	35112631	E032	1
chr11	35112687	35112794	E003,E007,E021,E022,E093	5
chr11	35113163	35113203	E034	1
chr11	35114239	35114339	E093	1
chr11	35116306	35116416	E051,E124	2
chr11	35117450	35117529	E120	1
chr11	35117985	35118054	E121,E126	2
chr11	35118400	35118503	E059,E114,E121	3
chr11	35118530	35118739	E006,E126	2
chr11	35119180	35119314	E034,E090,E117	3
chr11	35119428	35119516	E089	1
chr11	35119655	35119707	E088	1
chr11	35119713	35120098	E005,E022,E033,E089,E090	5
chr11	35120140	35120354	E006,E089,E090,E092,E127	5
chr11	35120377	35121855	E005,E006,E007,E017,E021,E028,E029,E034,E055,E056,E057,E059,E082,E083,E085,E086,E088,E089,E090,E091,E092,E093,E094,E097,E098,E100,E114,E117,E119,E120,E121,E123,E124,E125,E126,E127,E128	37
chr11	35122009	35122112	E125	1
chr11	35122358	35122572	E083,E089,E090,E121,E126	5
chr11	35122591	35123104	E046,E056,E081,E089,E090,E098,E100,E114,E116,E120,E121,E126,E127,E128	14
chr11	35123495	35123535	E034	1
chr11	35123640	35123695	E090,E093	2
chr11	35123791	35124168	E007,E017,E086,E089,E090,E092,E100,E125,E126,E127,E128	11
chr11	35124344	35124472	E089,E121	2
chr11	35124753	35124803	E022	1
chr11	35124807	35126113	E006,E017,E022,E028,E034,E046,E057,E059,E086,E089,E090,E092,E100,E114,E116,E117,E120,E121,E125,E127,E128	21
chr11	35126250	35126531	E034,E050,E080,E086,E119,E121,E125	7
chr11	35126876	35127289	E006,E033,E034,E050,E051,E055,E056,E080,E082,E083,E084,E088,E089,E090,E091,E092,E093,E116,E120,E121,E123,E125,E126,E128	24
chr11	35127323	35127497	E028,E033,E034,E050,E055,E089,E121,E126,E128	9
chr11	35127566	35127646	E034,E116	2
chr11	35127952	35128014	E127	1
chr11	35128027	35128583	E029,E032,E033,E034,E046,E050,E051,E086,E088,E089,E090,E092,E093,E116,E122,E124	16
chr11	35128617	35128683	E034	1
chr11	35128861	35128938	E033,E046	2
chr11	35128941	35129311	E032,E034,E046,E051	4
chr11	35129352	35129762	E004,E029,E032,E033,E046,E050,E051,E090,E093,E116,E123,E124	12
chr11	35129779	35129869	E051,E116	2
chr11	35129891	35130252	E029,E032,E046,E050,E124	5
chr11	35130549	35130694	E021,E029,E051,E086	4
chr11	35130753	35130817	E029	1
chr11	35130881	35130980	E021,E093	2
chr11	35131107	35131157	E091	1
chr11	35131287	35131337	E093	1
chr11	35131444	35131812	E051,E116	2
chr11	35132095	35132155	E003	1
chr11	35132197	35132371	E033,E050,E051,E116,E128	5
chr11	35132435	35134163	E004,E005,E006,E017,E022,E028,E029,E032,E033,E034,E046,E050,E051,E055,E056,E057,E059,E080,E083,E084,E086,E088,E089,E090,E092,E093,E094,E098,E100,E109,E114,E116,E117,E119,E120,E121,E122,E123,E124,E125,E126,E127,E128	43
chr11	35134242	35134512	E028,E057,E119,E127	4
chr11	35134517	35134567	E093	1
chr11	35134923	35134977	E081	1
chr11	35135017	35135140	E080,E092	2
chr11	35135186	35135236	E088	1
chr11	35135491	35135562	E032	1
chr11	35135573	35135633	E006	1
chr11	35135643	35135693	E092	1
chr11	35135709	35135814	E127	1
chr11	35136063	35136264	E006,E080,E088	3
chr11	35136291	35136345	E033	1
chr11	35136361	35139281	E003,E006,E007,E017,E021,E022,E028,E029,E032,E033,E034,E046,E051,E055,E056,E057,E083,E084,E085,E086,E088,E089,E090,E091,E092,E093,E094,E097,E098,E100,E109,E114,E116,E119,E120,E121,E123,E124,E125,E126,E127,E128	42
chr11	35139403	35139460	E089	1
chr11	35139563	35139613	E022	1
chr11	35139852	35139949	E033,E083	2
chr11	35140049	35140108	E090	1
chr11	35140133	35140228	E032,E046	2
chr11	35140294	35141114	E022,E032,E033,E034,E046,E098,E116	7
chr11	35141157	35141211	E033	1
chr11	35141343	35141397	E081	1
chr11	35141426	35141466	E086	1
chr11	35141848	35141902	E081	1
chr11	35142072	35142135	E034	1
chr11	35142166	35142246	E116	1
chr11	35142247	35142366	E093	1
chr11	35142527	35142611	E116	1
chr11	35142866	35142951	E050,E128	2
chr11	35143039	35143386	E032,E033,E034,E116,E128	5
chr11	35143656	35144399	E032,E033,E034,E046,E050,E051,E093,E109,E116,E126,E127	11
chr11	35144431	35144479	E034	1
chr11	35144682	35144759	E034,E082	2
chr11	35144821	35145024	E034,E051	2
chr11	35145197	35145245	E034	1
chr11	35146014	35146076	E127	1
chr11	35146639	35146689	E050	1
chr11	35147105	35147145	E034	1
chr11	35147188	35148478	E003,E007,E022,E029,E032,E033,E034,E046,E050,E051,E059,E093,E116,E124,E126	15
chr11	35148543	35149486	E006,E032,E033,E034,E046,E055,E056,E093,E114,E116,E126	11
chr11	35149615	35149655	E034	1
chr11	35150120	35150171	E097	1
chr11	35150199	35150686	E032,E034,E116	3
chr11	35150716	35150831	E091	1
chr11	35151769	35151809	E034	1
chr11	35152068	35152217	E127	1
chr11	35152264	35152352	E057,E080,E116	3
chr11	35152389	35152670	E057,E093,E116	3
chr11	35152697	35153017	E034,E086,E116	3
chr11	35153151	35153201	E021	1
chr11	35153221	35153271	E090	1
chr11	35153315	35154070	E022,E034,E046,E055,E088,E089,E090,E091,E093,E124,E125	11
chr11	35154095	35154264	E088,E089,E090,E093	4
chr11	35154308	35154362	E021,E094	2
chr11	35154379	35154486	E034,E093	2
chr11	35154653	35154703	E046	1
chr11	35155192	35155294	E034,E124	2
chr11	35155320	35155433	E051,E116	2
chr11	35155439	35155480	E034	1
chr11	35155544	35155644	E088	1
chr11	35155907	35155957	E090	1
chr11	35155991	35157417	E006,E017,E022,E029,E034,E050,E055,E056,E083,E086,E088,E089,E090,E092,E098,E100,E114,E116,E117,E120,E121,E123,E124,E125,E126,E128	26
chr11	35157433	35157483	E093	1
chr11	35157606	35157646	E034	1
chr11	35157683	35157898	E021,E050,E086,E097,E114,E116,E124	7
chr11	35157958	35158070	E006,E093	2
chr11	35158299	35158357	E034	1
chr11	35158439	35158542	E034,E046,E086,E116	4
chr11	35158556	35158709	E032,E034,E046,E083	4
chr11	35158846	35159018	E006,E033,E034,E051,E056,E093	6
chr11	35159036	35159378	E006,E032,E033,E034,E046,E050,E086,E093,E109,E128	10
chr11	35159483	35159553	E034	1
chr11	35159614	35162365	E003,E004,E006,E007,E008,E017,E021,E022,E028,E029,E032,E033,E034,E046,E050,E051,E055,E056,E057,E059,E080,E081,E082,E083,E084,E085,E086,E088,E089,E090,E091,E092,E093,E094,E097,E098,E100,E109,E114,E116,E117,E118,E119,E120,E121,E122,E123,E124,E125,E126,E127,E128	52
chr11	35162431	35163760	E006,E007,E017,E021,E022,E028,E029,E032,E033,E034,E046,E050,E051,E055,E056,E057,E059,E080,E083,E086,E088,E089,E090,E091,E092,E093,E094,E097,E098,E100,E109,E116,E117,E119,E120,E121,E122,E124,E125,E126,E127,E128	42
chr11	35163919	35169399	E003,E004,E006,E007,E017,E021,E022,E028,E029,E032,E033,E034,E046,E050,E051,E055,E056,E057,E059,E083,E084,E085,E086,E088,E089,E090,E091,E092,E093,E094,E098,E100,E109,E114,E116,E117,E118,E119,E120,E121,E122,E123,E124,E125,E126,E127,E128	47
chr11	35169677	35170381	E006,E017,E021,E022,E032,E033,E034,E046,E051,E093,E109,E114,E116,E127	14
chr11	35170458	35170543	E034,E127	2
chr11	35170563	35170661	E059	1
chr11	35170689	35170771	E032	1
chr11	35170870	35171021	E006,E029,E032,E033,E034,E093,E117,E127	8
chr11	35171077	35171838	E017,E034,E046,E050,E055,E056,E059,E090,E114,E116,E124,E126,E127	13
chr11	35171888	35172430	E006,E017,E029,E033,E034,E046,E055,E056,E059,E080,E088,E090,E093,E116,E124,E126,E127	17
chr11	35172447	35172497	E046	1
chr11	35172514	35172660	E006,E034,E059,E083,E126,E127	6
chr11	35172709	35175447	E003,E004,E005,E006,E008,E017,E021,E022,E028,E032,E033,E034,E046,E055,E056,E057,E059,E083,E086,E088,E089,E090,E091,E092,E093,E094,E097,E098,E100,E114,E116,E117,E119,E120,E121,E124,E125,E126,E127,E128	40
chr11	35175494	35175642	E006,E033,E034,E090,E098,E126,E127	7
chr11	35175652	35176043	E006,E032,E034,E046,E119,E127	6
chr11	35176106	35177168	E006,E028,E029,E032,E033,E034,E046,E055,E057,E059,E090,E091,E116,E117,E123,E124,E126,E127	18
chr11	35177183	35177273	E032	1
chr11	35177323	35177542	E006,E032,E033,E034,E097,E116,E124	7
chr11	35177554	35177698	E034,E127	2
chr11	35177783	35177887	E090,E124	2
chr11	35177890	35178856	E029,E032,E033,E034,E046,E055,E056,E057,E059,E080,E081,E082,E083,E088,E089,E090,E091,E093,E116,E119,E123,E124,E126,E127	24
chr11	35179116	35181078	E003,E004,E005,E006,E007,E017,E021,E022,E028,E029,E032,E033,E034,E046,E050,E055,E056,E057,E059,E080,E081,E082,E083,E085,E086,E088,E089,E090,E091,E092,E093,E094,E097,E098,E100,E109,E117,E119,E120,E121,E122,E124,E125,E126,E127,E128	46
chr11	35181177	35181590	E004,E029,E032,E034,E059,E089,E090,E127	8
chr11	35181625	35183284	E004,E005,E006,E029,E032,E033,E034,E046,E050,E055,E056,E059,E080,E086,E088,E090,E091,E093,E094,E098,E109,E116,E117,E123,E124,E125,E126,E127	28
chr11	35183321	35193348	E003,E004,E005,E006,E007,E008,E017,E021,E022,E028,E029,E032,E033,E034,E046,E050,E051,E055,E056,E057,E059,E080,E081,E082,E083,E084,E086,E088,E089,E090,E091,E092,E093,E094,E097,E098,E100,E109,E114,E116,E117,E119,E120,E121,E122,E123,E124,E125,E126,E127,E128	51
chr11	35193412	35193832	E021,E032,E033,E034,E051,E091,E093,E097,E126,E127	10
chr11	35193862	35197405	E003,E004,E005,E006,E007,E008,E017,E021,E022,E028,E029,E032,E033,E034,E046,E050,E051,E055,E056,E057,E059,E084,E085,E086,E088,E089,E090,E091,E092,E093,E094,E098,E100,E109,E114,E116,E117,E118,E119,E120,E121,E122,E123,E124,E125,E126,E127,E128	48
chr11	35197991	35198093	E127	1
chr11	35198106	35198762	E022,E033,E034,E046,E051,E093,E100,E124,E127	9
chr11	35198818	35200905	E006,E007,E017,E021,E022,E028,E029,E032,E033,E034,E046,E050,E051,E055,E056,E057,E059,E086,E088,E090,E091,E093,E097,E098,E100,E109,E114,E116,E117,E119,E120,E121,E122,E124,E125,E126,E127,E128	38
chr11	35200916	35200976	E003	1
chr11	35200985	35203211	E003,E006,E007,E008,E017,E021,E022,E028,E029,E032,E033,E034,E046,E051,E055,E056,E057,E059,E081,E082,E086,E088,E089,E090,E092,E093,E097,E100,E109,E116,E117,E119,E120,E121,E124,E125,E126,E127,E128	39
chr11	35203703	35206116	E005,E006,E017,E021,E022,E028,E029,E032,E033,E034,E046,E050,E051,E055,E056,E057,E059,E080,E081,E084,E086,E090,E091,E092,E093,E100,E114,E116,E119,E124,E125,E126,E127,E128	34
chr11	35206174	35206866	E017,E029,E033,E034,E098,E116,E124,E127	8
chr11	35206935	35207773	E006,E007,E017,E021,E029,E032,E033,E034,E046,E055,E056,E057,E059,E083,E086,E089,E091,E097,E120,E121,E124,E125,E126,E127,E128	25
chr11	35207838	35207988	E033,E093,E127	3
chr11	35208119	35208227	E127	1
chr11	35208299	35208391	E034,E127	2
chr11	35208420	35208484	E046,E124	2
chr11	35208602	35208682	E033,E116	2
chr11	35208789	35209452	E029,E032,E033,E034,E046,E050,E056,E116,E117,E124,E126,E127,E128	13
chr11	35209549	35209995	E008,E017,E021,E028,E029,E032,E033,E034,E046,E051,E055,E056,E057,E080,E083,E089,E093,E100,E116,E120,E121,E126,E127	23
chr11	35210033	35210109	E034,E127	2
chr11	35210124	35210178	E046	1
chr11	35210429	35210517	E127	1
chr11	35210548	35210686	E034,E046,E127	3
chr11	35210688	35211050	E006,E017,E032,E034,E056,E059,E127	7
chr11	35211089	35211827	E006,E028,E029,E033,E034,E046,E051,E055,E059,E083,E088,E097,E100,E119,E124,E125,E126,E127	18
chr11	35211892	35213304	E006,E017,E028,E029,E032,E033,E034,E046,E051,E055,E056,E083,E084,E085,E086,E088,E091,E092,E094,E097,E098,E100,E114,E118,E120,E121,E123,E124,E125,E126,E127,E128	32
chr11	35213350	35213429	E006,E127	2
chr11	35213470	35214715	E004,E005,E006,E007,E017,E028,E032,E033,E034,E046,E050,E055,E056,E059,E080,E083,E084,E085,E086,E088,E089,E090,E091,E092,E094,E098,E100,E109,E118,E122,E123,E124,E125,E126,E127,E128	36
chr11	35214784	35215050	E034,E046,E051,E126,E127	5
chr11	35215162	35215803	E028,E029,E033,E034,E046,E055,E082,E083,E084,E091,E093,E097,E098,E109,E116,E126,E127	17
chr11	35215848	35215902	E127	1
chr11	35215978	35216194	E004,E017,E029,E033,E034,E057,E093,E127	8
chr11	35216231	35216299	E032,E127	2
chr11	35216464	35216827	E034,E046,E059,E086,E091,E124,E127	7
chr11	35216928	35217026	E034,E127	2
chr11	35217051	35217269	E033,E034,E127	3
chr11	35217293	35217489	E034,E046	2
chr11	35217545	35217821	E034,E057,E059,E126,E127	5
chr11	35217881	35218040	E034,E127	2
chr11	35218138	35218192	E127	1
chr11	35218201	35218282	E034,E119	2
chr11	35218312	35218547	E033,E034,E046,E127	4
chr11	35218891	35219018	E127	1
chr11	35219033	35219257	E006,E046,E055,E127	4
chr11	35219317	35219443	E097,E127	2
chr11	35219500	35219793	E033,E034,E127	3
chr11	35219912	35220028	E034,E046,E127	3
chr11	35220081	35220213	E093,E127	2
chr11	35220425	35220478	E021,E034,E046	3
chr11	35220569	35220744	E032,E046,E127	3
chr11	35220808	35221124	E032,E033,E034,E046,E127	5
chr11	35221168	35221448	E021,E028,E034,E046,E126,E127	6
chr11	35221572	35222156	E006,E029,E032,E034,E046,E051,E059,E093,E116,E119,E127	11
chr11	35222206	35222501	E032,E033,E034,E046,E055,E056,E127	7
chr11	35222522	35222807	E028,E033,E046,E116,E127	5
chr11	35222928	35223079	E032,E034,E127	3
chr11	35223119	35223444	E033,E034,E127	3
chr11	35223531	35223780	E028,E032,E034,E116,E124,E127	6
chr11	35224108	35224816	E006,E008,E017,E028,E029,E032,E033,E034,E046,E059,E092,E094,E127	13
chr11	35224895	35224949	E127	1
chr11	35225165	35225289	E034,E127	2
chr11	35225357	35225750	E028,E032,E034,E093,E127	5
chr11	35225975	35226524	E007,E008,E028,E029,E032,E033,E034,E046,E050,E098,E121,E124,E127	13
chr11	35226551	35226675	E034,E046	2
chr11	35226724	35226884	E034,E126,E127	3
chr11	35226922	35227201	E034,E046,E050,E056,E059,E088,E127,E128	8
chr11	35227223	35227821	E003,E017,E021,E022,E028,E029,E033,E034,E059,E114,E122,E124,E125,E126	14
chr11	35227825	35228058	E033,E034,E046,E119	4
chr11	35228189	35228789	E022,E028,E033,E034,E046,E050,E057,E086,E093,E097,E098,E119,E124,E126,E127	15
chr11	35228792	35229016	E003,E017,E033,E034,E056,E059	6
chr11	35229075	35229129	E127	1
chr11	35229200	35229571	E017,E028,E029,E032,E033,E034,E046,E050,E055,E056,E059,E081,E086,E125,E126,E127,E128	17
chr11	35229581	35229782	E032,E033,E034,E059,E124,E126	6
chr11	35229798	35229922	E034,E124,E126	3
chr11	35230030	35230272	E032,E033,E034,E124	4
chr11	35230309	35230741	E006,E017,E028,E033,E034,E059	6
chr11	35230790	35230902	E007,E034,E050	3
chr11	35231032	35231235	E021,E028,E032	3
chr11	35231322	35231474	E033,E034,E050	3
chr11	35231497	35231790	E034,E046,E059,E124,E127	5
chr11	35231947	35232072	E127	1
chr11	35232136	35233008	E006,E007,E028,E029,E032,E033,E034,E046,E055,E056,E059,E091,E098,E117,E120,E124,E125,E126,E127	19
chr11	35233040	35233407	E032,E033,E034,E056,E094,E124,E127	7
chr11	35233424	35234483	E006,E017,E028,E029,E032,E033,E034,E046,E050,E051,E055,E056,E057,E059,E088,E089,E090,E091,E098,E100,E114,E119,E120,E121,E124,E125,E126,E127,E128	29
chr11	35234653	35235005	E006,E033,E034,E046,E055,E124,E127	7
chr11	35235055	35235095	E034	1
chr11	35235229	35235697	E034,E046,E050,E119,E124,E127	6
chr11	35235850	35236933	E003,E004,E006,E008,E017,E021,E022,E028,E029,E032,E033,E034,E046,E050,E051,E055,E056,E057,E059,E090,E093,E094,E097,E100,E114,E116,E117,E119,E120,E121,E122,E124,E125,E126,E127,E128	36
chr11	35237001	35237178	E007,E032,E034,E086,E124,E127	6
chr11	35237326	35237376	E022	1
chr11	35237529	35238149	E021,E029,E033,E034,E046,E056,E091,E093,E116,E126,E127,E128	12
chr11	35238205	35239396	E003,E004,E005,E006,E007,E017,E021,E022,E028,E029,E032,E033,E034,E046,E055,E056,E057,E080,E081,E086,E088,E091,E093,E098,E119,E124,E125,E126,E127,E128	30
chr11	35239666	35239802	E046,E127	2
chr11	35240198	35240238	E034	1
chr11	35240264	35240348	E127	1
chr11	35240359	35241567	E003,E006,E007,E017,E021,E028,E029,E032,E033,E034,E055,E056,E057,E059,E083,E085,E086,E088,E090,E092,E094,E097,E116,E119,E120,E121,E125,E126,E127,E128	30
chr11	35241652	35241867	E017,E028,E034,E086,E089,E093,E127	7
chr11	35241874	35242036	E032,E033,E046	3
chr11	35242040	35242213	E028,E033,E034,E089,E127	5
chr11	35242458	35242598	E124,E127	2
chr11	35242630	35242977	E034,E119,E127	3
chr11	35243031	35243281	E034,E088,E126,E127	4
chr11	35243363	35243531	E022,E034,E046,E093,E127	5
chr11	35243715	35243870	E034,E050,E055,E056,E124,E127	6
chr11	35243895	35244056	E034,E127	2
chr11	35244071	35244139	E034	1
chr11	35244276	35244336	E006	1
chr11	35244377	35245883	E003,E004,E005,E006,E007,E017,E021,E022,E028,E029,E032,E033,E034,E046,E055,E056,E059,E080,E081,E082,E083,E084,E085,E086,E088,E089,E090,E091,E092,E093,E097,E100,E121,E125,E126,E127,E128	37
chr11	35246021	35246071	E022	1
chr11	35246149	35246267	E034,E127,E128	3
chr11	35246367	35246461	E032,E033,E046,E127	4
chr11	35246464	35246554	E034	1
chr11	35246623	35246663	E034	1
chr11	35246702	35246775	E033	1
chr11	35246907	35247018	E033,E034,E091,E125	4
chr11	35247155	35247200	E034	1
chr11	35247387	35247494	E034,E046,E124	3
chr11	35247591	35248011	E032,E034,E056,E124,E127	5
chr11	35248040	35248080	E086	1
chr11	35248095	35248617	E006,E017,E029,E034,E046,E056,E059,E090,E124,E127	10
chr11	35248845	35248950	E034	1
chr11	35249033	35251000	E006,E017,E028,E029,E032,E033,E034,E046,E050,E051,E055,E056,E057,E059,E080,E086,E088,E089,E090,E091,E092,E093,E098,E100,E114,E117,E119,E120,E124,E125,E126,E127,E128	33
chr11	35251038	35251092	E127	1
chr11	35251140	35251249	E127	1
chr11	35251272	35251364	E034,E127	2
chr11	35251446	35251505	E034	1
chr11	35251567	35251607	E034	1
chr11	35251623	35251728	E006	1
chr11	35251809	35251893	E127	1
chr11	35251909	35252186	E006,E007,E017,E032,E034,E046,E090	7
chr11	35252196	35252603	E006,E007,E017,E033,E034,E046,E055,E056,E126,E127	10
chr11	35252646	35252984	E003,E006,E017,E028,E034,E046,E088,E091,E127	9
chr11	35253028	35253462	E017,E034,E057,E090,E119,E126,E127	7
chr11	35253525	35253632	E032,E034,E127	3
chr11	35253723	35253773	E021	1
chr11	35253951	35254055	E055,E056,E127	3
chr11	35254083	35254137	E127	1
chr11	35254185	35255058	E006,E017,E028,E033,E034,E046,E055,E056,E057,E059,E084,E085,E088,E091,E092,E094,E109,E118,E119,E124,E126,E127,E128	23
chr11	35255066	35255498	E006,E017,E028,E033,E046,E055,E056,E057,E059,E081,E082,E093,E098,E114,E119,E126,E127,E128	18
chr11	35255517	35255571	E056	1
chr11	35255590	35255878	E017,E028,E034,E055,E056,E057,E081,E082,E126	9
chr11	35255970	35256886	E004,E006,E017,E028,E029,E033,E034,E046,E055,E056,E057,E059,E097,E098,E100,E114,E117,E119,E121,E125,E126,E127,E128	23
chr11	35256911	35258609	E004,E005,E006,E017,E022,E028,E029,E032,E033,E034,E046,E050,E051,E055,E056,E057,E059,E080,E084,E085,E086,E088,E090,E091,E092,E093,E094,E098,E100,E109,E114,E117,E118,E119,E120,E121,E123,E124,E125,E126,E127,E128	42
chr11	35258672	35258712	E034	1
chr11	35258802	35258842	E086	1
chr11	35258891	35259286	E006,E017,E022,E033,E034,E046,E055,E056,E083,E086,E088,E090,E091,E092,E093,E094,E098,E119	18
chr11	35259292	35260256	E003,E004,E005,E006,E007,E008,E017,E021,E022,E028,E029,E032,E033,E034,E046,E050,E051,E055,E057,E059,E080,E081,E082,E083,E085,E086,E088,E089,E090,E091,E092,E093,E094,E097,E098,E100,E109,E114,E116,E117,E119,E120,E121,E122,E123,E124,E125,E126,E127,E128	50
chr11	35260304	35260445	E034,E090	2
chr11	35260457	35260776	E032,E033,E034,E086,E098,E109,E116,E127	8
chr11	35260792	35260892	E033,E088,E117	3
chr11	35261053	35261556	E029,E033,E034,E046,E050,E051,E059,E088,E090,E093,E116,E124	12
chr11	35261566	35261663	E033,E034,E081	3
chr11	35262011	35262420	E034,E051,E091,E109,E124	5
chr11	35262762	35263007	E034,E046,E081,E082	4
chr11	35263023	35263149	E007,E051,E082,E093	4
chr11	35263157	35263379	E007,E034,E046,E120,E121	5
chr11	35263385	35263425	E086	1
chr11	35263508	35263625	E033	1
chr11	35263665	35263707	E034	1
chr11	35263795	35263835	E086	1
chr11	35263860	35264669	E006,E017,E028,E033,E034,E046,E050,E051,E055,E056,E086,E093,E100,E120,E121,E125,E126,E128	18
chr11	35264701	35264845	E034,E046	2
chr11	35264859	35264899	E034	1
chr11	35265122	35265206	E124	1
chr11	35265259	35265657	E034,E098,E120	3
chr11	35265787	35265827	E034	1
chr11	35266021	35266104	E046	1
chr11	35266180	35266357	E046,E083	2
chr11	35266529	35266579	E022	1
chr11	35266581	35266635	E033	1
chr11	35266692	35267066	E021,E034,E046,E083,E086,E088,E092,E126	8
chr11	35267185	35267254	E034	1
chr11	35267275	35267848	E033,E034,E083,E088,E089,E090,E098,E100,E120,E126	10
chr11	35267892	35267947	E091	1
chr11	35268016	35268685	E004,E005,E006,E017,E034,E046,E055,E056,E057,E083,E086,E088,E089,E090,E092,E093,E094,E098,E100,E118,E120,E121,E125,E126,E128	25
chr11	35268718	35269965	E033,E034,E046,E050,E051,E055,E056,E083,E089,E090,E091,E092,E093,E097,E098,E100,E126	17
chr11	35269967	35270018	E046,E080	2
chr11	35270231	35270361	E003,E007,E022,E029,E032,E033,E034,E046,E050,E051,E059,E080,E081,E082,E083,E088,E092,E093,E100,E114,E120,E127	22
chr11	35270524	35270736	E006,E046,E088,E098,E100,E126,E127	7
chr11	35270923	35271064	E007,E029	2
chr11	35271077	35271140	E046	1
chr11	35271500	35271556	E094	1
chr11	35272157	35272573	E029,E051,E055,E056,E081,E083,E088,E089,E090,E091,E093,E098,E100,E116,E117,E120,E124,E126	18
chr11	35273788	35273933	E005,E017,E127	3
chr11	35274088	35274138	E017	1
chr11	35274375	35274429	E128	1
chr11	35274821	35275263	E017,E034,E055,E056,E092,E098,E120,E121,E125,E126,E128	11
chr11	35275639	35275735	E017,E088	2
chr11	35275815	35275865	E017	1
chr11	35276049	35276251	E032,E083,E093,E127	4
chr11	35276890	35276997	E017	1
chr11	35277132	35277186	E100	1
chr11	35277203	35277253	E017	1
chr11	35277265	35277327	E090	1
chr11	35277573	35277623	E046	1
chr11	35277680	35277773	E034,E128	2
chr11	35277831	35278364	E017,E033,E034,E046,E059,E082,E083,E089,E091,E098,E120,E121,E126,E128	14
chr11	35278447	35278669	E033,E034,E046,E116	4
chr11	35278689	35279447	E029,E032,E033,E034,E046,E050,E051,E084,E090,E093,E094,E109,E116,E122,E124	15
chr11	35279654	35279804	E046,E093	2
chr11	35279876	35280056	E033,E034	2
chr11	35280851	35280900	E034	1
chr11	35281217	35281257	E086	1
chr11	35281382	35281493	E126	1
chr11	35281802	35281873	E127	1
chr11	35281874	35282671	E006,E017,E022,E028,E050,E051,E055,E056,E057,E083,E084,E085,E086,E088,E089,E090,E091,E092,E094,E098,E114,E117,E119,E120,E121,E123,E125,E126,E127,E128	30
chr11	35282779	35283028	E032,E050,E051,E082,E090,E098,E114,E117,E124	9
chr11	35283116	35283166	E022	1
chr11	35283274	35283353	E032	1
chr11	35283680	35283877	E081,E082,E098	3
chr11	35284360	35284462	E022	1
chr11	35284604	35284654	E007	1
chr11	35285340	35285440	E093,E117	2
chr11	35285715	35285781	E033	1
chr11	35285864	35285930	E098	1
chr11	35286056	35286219	E081,E082	2
chr11	35286411	35286451	E034	1
chr11	35286715	35286777	E022	1
chr11	35287043	35287093	E046	1
chr11	35287174	35287263	E093	1
chr11	35287276	35288511	E017,E032,E046,E050,E051,E086,E090,E092,E093,E098,E109,E116,E120,E121,E122	15
chr11	35288645	35288695	E017	1
chr11	35288778	35288863	E089,E098	2
chr11	35289064	35289587	E004,E006,E017,E021,E028,E055,E056,E057,E120,E121,E125,E126,E127,E128	14
chr11	35290384	35290534	E051,E088	2
chr11	35290599	35290649	E088	1
chr11	35290699	35290739	E034	1
chr11	35290988	35291042	E033	1
chr11	35291114	35291212	E088	1
chr11	35291760	35291810	E050	1
chr11	35291838	35291930	E022	1
chr11	35292009	35292186	E017,E086,E088,E089,E126	5
chr11	35292191	35292251	E022,E090	2
chr11	35292663	35292926	E034,E055,E056,E126	4
chr11	35293226	35294696	E022,E029,E033,E034,E046,E050,E051,E081,E088,E089,E090,E091,E093,E098,E109,E116,E124	17
chr11	35294843	35294950	E085,E114	2
chr11	35295202	35295252	E046	1
chr11	35295284	35295495	E017,E051,E090,E116,E125	5
chr11	35295848	35295982	E004,E021	2
chr11	35296055	35298778	E003,E004,E005,E006,E017,E021,E022,E028,E033,E034,E046,E050,E051,E055,E056,E057,E059,E080,E081,E082,E083,E084,E085,E086,E088,E089,E090,E091,E092,E093,E094,E098,E100,E109,E114,E117,E119,E120,E121,E124,E125,E126,E127,E128	44
chr11	35298818	35298898	E119	1
chr11	35299217	35299295	E022	1
chr11	35299360	35299414	E100	1
chr11	35299532	35299704	E032,E086,E098,E116	4
chr11	35299781	35299821	E086	1
chr11	35300256	35300306	E046	1
chr11	35300610	35300802	E080,E089,E098	3
chr11	35300864	35300926	E032	1
chr11	35301118	35301168	E093	1
chr11	35301819	35301869	E022	1
chr11	35301955	35302038	E090	1
chr11	35302254	35302427	E021,E090	2
chr11	35302474	35303538	E006,E017,E080,E089,E090,E091,E092,E093,E094,E098,E100,E120,E121,E126	14
chr11	35303634	35304741	E006,E017,E028,E029,E046,E050,E055,E056,E057,E080,E083,E086,E089,E090,E091,E092,E094,E097,E098,E100,E109,E114,E116,E117,E119,E120,E121,E123,E124,E125,E126,E127,E128	33
chr11	35306221	35306461	E033,E080,E091	3
chr11	35307091	35307369	E082,E120,E121	3
chr11	35307554	35308032	E021,E088,E089,E090,E126	5
chr11	35308201	35308251	E046	1
chr11	35308599	35308643	E080	1
chr11	35308859	35309464	E046,E055,E056,E089,E121,E126	6
chr11	35309906	35310181	E006,E029,E046,E055,E056,E059,E116,E120,E121,E124,E126,E128	12
chr11	35310498	35311207	E006,E017,E022,E028,E029,E046,E050,E051,E055,E056,E057,E059,E080,E086,E088,E090,E091,E098,E116,E117,E120,E121,E124,E125,E126,E127,E128	27
chr11	35311240	35311290	E055	1
chr11	35311308	35311946	E006,E017,E028,E029,E050,E051,E055,E056,E057,E059,E080,E089,E090,E116,E119,E120,E121,E122,E124,E125,E126,E127,E128	23
chr11	35312067	35312121	E126	1
chr11	35312423	35312807	E004,E021,E022,E028,E032,E056,E057,E080,E086,E090,E091,E094,E119,E120,E121,E124,E126,E127	18
chr11	35313039	35313417	E021,E046,E089,E090	4
chr11	35313464	35314371	E003,E006,E007,E017,E022,E034,E046,E080,E081,E082,E089,E090,E093,E098,E116	15
chr11	35314427	35314502	E090	1
chr11	35314544	35314977	E029,E033,E034,E046,E088,E090,E092,E116,E128	9
chr11	35315579	35315644	E005	1
chr11	35316013	35316109	E098	1
chr11	35316372	35316422	E032	1
chr11	35316809	35317934	E005,E008,E021,E022,E028,E057,E091,E098,E116,E119,E127	11
chr11	35319371	35319483	E050	1
chr11	35319998	35320383	E017,E055,E056,E088,E091,E116,E120,E121,E126	9
chr11	35321025	35321075	E022	1
chr11	35321283	35321360	E093	1
chr11	35321469	35321519	E093	1
chr11	35321592	35321646	E127	1
chr11	35321926	35321970	E097	1
chr11	35322838	35322892	E127	1
chr11	35322953	35323189	E098,E100,E126	3
chr11	35323534	35323588	E126	1
chr11	35323982	35324228	E017,E029,E055,E056,E083,E089,E098,E100,E114,E120,E121,E124,E126	13
chr11	35324258	35324345	E086,E124	2
chr11	35324386	35324446	E029,E055,E086	3
chr11	35324490	35324656	E029,E124	2
chr11	35324880	35326918	E004,E006,E017,E021,E022,E028,E029,E032,E033,E034,E046,E050,E051,E055,E056,E057,E080,E081,E084,E085,E086,E088,E089,E090,E091,E092,E093,E094,E097,E098,E100,E109,E114,E116,E117,E118,E119,E120,E121,E123,E124,E125,E126,E128	44
chr11	35326935	35327863	E003,E004,E005,E006,E007,E008,E017,E021,E022,E029,E032,E033,E034,E046,E050,E051,E055,E056,E057,E080,E081,E082,E083,E084,E085,E086,E088,E089,E090,E091,E092,E093,E094,E097,E098,E100,E109,E114,E116,E117,E119,E120,E121,E123,E124,E125,E126,E127,E128	49
chr11	35328471	35328566	E127	1
chr11	35328717	35329329	E029,E034,E055,E056,E081,E082,E120,E121,E126	9
chr11	35329407	35329461	E100	1
chr11	35329464	35330068	E007,E029,E032,E034,E046,E056,E080,E081,E082,E088,E089,E090,E091,E094,E098,E122,E124,E126	18
chr11	35330205	35330255	E082	1
chr11	35330264	35330372	E034,E046,E086	3
chr11	35330422	35330545	E122	1
chr11	35330555	35330612	E007	1
chr11	35330736	35330818	E021,E034	2
chr11	35331046	35331280	E029,E051,E123,E124	4
chr11	35331367	35331454	E046,E086	2
chr11	35331591	35331692	E080	1
chr11	35331731	35332166	E029,E034,E081,E082,E091	5
chr11	35332238	35332312	E021,E080	2
chr11	35332379	35332823	E033,E091	2
chr11	35332915	35333328	E022,E029,E032,E050,E091,E117,E121,E124,E127	9
chr11	35333433	35333529	E017,E046,E050,E051,E080,E081,E082,E083,E086,E088,E093,E094,E097,E118	14
chr11	35333841	35333920	E124	1
chr11	35333945	35334001	E017	1
chr11	35334132	35334218	E022	1
chr11	35334583	35335649	E017,E029,E032,E033,E034,E046,E050,E051,E089,E090,E091,E093,E097,E100,E116,E124	16
chr11	35335787	35335851	E032	1
chr11	35336749	35336948	E055,E056,E119	3
chr11	35336955	35337015	E056	1
chr11	35337042	35337082	E086	1
chr11	35337523	35338256	E017,E021,E055,E056,E080,E086,E089,E091,E098,E120,E121,E125,E128	13
chr11	35338385	35338465	E022	1
chr11	35338713	35338767	E007	1
chr11	35338820	35339172	E081,E082,E097,E098	4
chr11	35339366	35339563	E123	1
chr11	35340343	35340461	E116	1
chr11	35340517	35341541	E007,E029,E032,E033,E034,E046,E055,E056,E081,E082,E083,E090,E116,E120,E122,E124,E125,E126,E128	19
chr11	35341585	35341635	E082	1
chr11	35341878	35342405	E004,E032,E055,E081,E082,E088,E093,E114	8
chr11	35342497	35343006	E004,E050,E055,E056,E120,E121,E123,E126,E128	9
chr11	35343176	35344990	E004,E005,E007,E017,E021,E022,E028,E055,E056,E057,E080,E081,E082,E083,E089,E090,E091,E093,E094,E098,E100,E117,E120,E121,E125,E126,E127,E128	28
chr11	35345529	35345579	E022	1
chr11	35345692	35347027	E017,E022,E028,E033,E034,E055,E056,E057,E059,E081,E082,E083,E090,E091,E117,E119,E120,E121,E125,E126,E127,E128	22
chr11	35347612	35348291	E028,E051,E055,E057,E082,E088,E091,E092,E094,E098,E117,E119,E123,E126,E127	15
chr11	35348308	35348371	E021,E091	2
chr11	35348468	35348662	E091,E098	2
chr11	35349108	35349170	E046	1
chr11	35349391	35349431	E034	1
chr11	35349453	35349691	E007,E029,E032,E100	4
chr11	35349706	35349746	E034	1
chr11	35349937	35350060	E091,E114	2
chr11	35350109	35350294	E089,E091,E098	3
chr11	35350583	35350623	E086	1
chr11	35350972	35351022	E022	1
chr11	35351181	35351539	E004,E022,E033,E034,E116	5
chr11	35351548	35351760	E022,E034	2
chr11	35351790	35351970	E008,E022,E093	3
chr11	35352014	35353314	E003,E004,E008,E021,E022,E032,E033,E034,E046,E059,E081,E082,E088,E089,E090,E092,E093,E094,E098,E109,E116,E117,E119,E123,E124,E126	26
chr11	35353489	35354615	E004,E006,E021,E046,E050,E051,E059,E081,E097,E117,E119,E120,E123,E124	14
chr11	35355104	35355154	E091	1
chr11	35355596	35357185	E004,E006,E021,E028,E029,E032,E033,E034,E046,E055,E056,E057,E083,E084,E085,E091,E093,E098,E100,E109,E116,E117,E118,E119,E120,E121,E123,E124,E126,E127,E128	31
chr11	35357520	35357623	E126,E127	2
chr11	35357695	35357745	E055	1
chr11	35358071	35360287	E004,E005,E006,E007,E017,E021,E028,E029,E033,E034,E046,E050,E055,E056,E057,E059,E080,E081,E086,E088,E089,E090,E091,E094,E097,E098,E100,E114,E116,E117,E118,E119,E120,E121,E122,E123,E124,E125,E126,E127,E128	41
chr11	35360341	35360421	E123	1
chr11	35360503	35360547	E080	1
chr11	35360562	35360837	E006,E017,E028,E029,E055,E056,E057,E059,E089,E125,E126,E127,E128	13
chr11	35361337	35361788	E017,E029,E055,E056,E059,E109,E124,E125,E126	9
chr11	35361798	35362055	E056,E081,E090,E098,E124	5
chr11	35362084	35362209	E083,E098	2
chr11	35362338	35362579	E006,E034,E098,E100,E118,E123,E126	7
chr11	35362748	35362807	E090,E094	2
chr11	35363531	35363666	E034	1
chr11	35363730	35363810	E123	1
chr11	35363862	35364088	E021,E034,E093,E109,E123	5
chr11	35364203	35364320	E123	1
chr11	35364419	35365266	E032,E033,E034,E046,E050,E051,E093,E109,E116,E123	10
chr11	35365364	35365454	E123,E124	2
chr11	35365593	35365687	E007	1
chr11	35366015	35367167	E003,E007,E008,E017,E021,E022,E029,E033,E046,E051,E055,E056,E081,E083,E086,E088,E089,E090,E091,E093,E098,E100,E116,E117,E123,E124,E126	27
chr11	35367220	35367270	E090	1
chr11	35367349	35367401	E090	1
chr11	35367785	35367870	E022,E098	2
chr11	35367962	35368657	E055,E059,E081,E082,E088,E089,E090,E100,E124,E126	10
chr11	35368700	35369323	E007,E034,E055,E059,E082,E090,E091,E092,E098,E117,E118,E126	12
chr11	35369353	35369933	E006,E017,E022,E028,E029,E055,E056,E057,E059,E080,E082,E083,E089,E090,E091,E098,E100,E119,E120,E124,E125,E126,E127,E128	24
chr11	35370128	35370182	E126	1
chr11	35370295	35370345	E022	1
chr11	35370570	35370715	E005,E033,E034,E082	4
chr11	35370835	35371121	E022,E029,E034,E059	4
chr11	35371257	35371384	E022,E083	2
chr11	35371443	35371497	E033	1
chr11	35371622	35371716	E034,E093	2
chr11	35371810	35371860	E089	1
chr11	35372006	35372408	E004,E083,E117,E123	4
chr11	35372750	35373125	E050,E059,E083,E117,E119,E126,E128	7
chr11	35373381	35374508	E004,E006,E017,E028,E029,E050,E051,E055,E056,E057,E059,E082,E083,E086,E088,E089,E090,E092,E094,E098,E100,E116,E117,E119,E120,E121,E123,E125,E126,E127,E128	31
chr11	35374652	35374769	E007,E117	2
chr11	35374788	35374892	E123	1
chr11	35376183	35376233	E021	1
chr11	35376246	35376570	E017,E055,E056,E081,E082,E083,E089,E100,E120,E121,E126,E128	12
chr11	35376655	35376746	E055,E056,E126	3
chr11	35376888	35377181	E028,E056,E057,E089,E090,E091,E116,E126	8
chr11	35378031	35378081	E022	1
chr11	35379087	35379127	E034	1
chr11	35379376	35379443	E055	1
chr11	35379528	35380362	E006,E017,E028,E029,E055,E056,E057,E080,E083,E089,E090,E098,E100,E109,E117,E118,E119,E120,E121,E125,E126,E127,E128	23
chr11	35380405	35380524	E090	1
chr11	35380540	35380718	E084,E085,E109	3
chr11	35380721	35380798	E080,E118	2
chr11	35380832	35382095	E034,E055,E056,E080,E081,E082,E083,E086,E089,E090,E091,E097,E098,E100,E117,E118,E120,E121,E124,E126	20
chr11	35382098	35382193	E080,E082	2
chr11	35382651	35382705	E100	1
chr11	35382748	35382798	E007	1
chr11	35382928	35382998	E118	1
chr11	35383055	35383105	E022,E086	2
chr11	35383111	35383179	E034,E100	2
chr11	35383380	35383430	E089	1
chr11	35383753	35383907	E126	1
chr11	35383962	35386475	E003,E004,E005,E006,E007,E008,E017,E021,E022,E028,E029,E033,E034,E050,E051,E055,E056,E057,E059,E080,E081,E082,E083,E086,E088,E089,E090,E091,E092,E093,E094,E097,E098,E100,E114,E116,E117,E118,E119,E120,E121,E123,E124,E125,E126,E127,E128	47
chr11	35386791	35386996	E022,E056,E083,E090,E117,E127	6
chr11	35387283	35387351	E093	1
chr11	35387399	35387987	E017,E055,E056,E083,E086,E088,E100,E120,E121,E125,E126,E128	12
chr11	35388088	35388179	E017	1
chr11	35388343	35388418	E089,E124	2
chr11	35388526	35388613	E082,E127	2
chr11	35388656	35388730	E098	1
chr11	35388740	35389587	E006,E017,E055,E056,E057,E059,E080,E083,E084,E086,E088,E091,E097,E100,E114,E119,E120,E121,E125,E126,E127,E128	22
chr11	35389589	35389669	E098	1
chr11	35389922	35389976	E100	1
chr11	35390129	35390771	E059,E081,E082,E083,E121	5
chr11	35390794	35391015	E081,E082,E083	3
chr11	35391075	35391133	E080	1
chr11	35391233	35391382	E080,E090	2
chr11	35391517	35391576	E080	1
chr11	35391740	35391835	E080,E083	2
chr11	35391895	35391945	E021	1
chr11	35392365	35392419	E098	1
chr11	35392573	35392697	E021,E022	2
chr11	35392803	35392861	E086,E126	2
chr11	35392863	35392923	E005	1
chr11	35392979	35393029	E022	1
chr11	35394441	35395677	E003,E004,E017,E022,E029,E034,E046,E050,E051,E055,E056,E083,E084,E085,E086,E088,E089,E091,E092,E093,E094,E098,E100,E109,E114,E116,E117,E118,E120,E121,E124,E125,E126	33
chr11	35395780	35395888	E123	1
chr11	35395923	35395963	E034	1
chr11	35396417	35396457	E034	1
chr11	35396531	35396581	E090	1
chr11	35396829	35396889	E004	1
chr11	35397045	35397141	E022,E090	2
chr11	35397192	35397265	E005	1
chr11	35397765	35398108	E089,E090,E126	3
chr11	35398137	35399169	E017,E055,E056,E080,E081,E082,E083,E089,E090,E098,E100,E120,E121,E122,E125,E126,E128	17
chr11	35399260	35399363	E090	1
chr11	35399407	35399461	E056	1
chr11	35399510	35399669	E081,E082	2
chr11	35399937	35399987	E055	1
chr11	35400244	35400284	E034	1
chr11	35400469	35400531	E055,E056	2
chr11	35400996	35401430	E089,E090	2
chr11	35401877	35402572	E006,E017,E055,E056,E080,E083,E086,E088,E090,E100,E120,E121,E123,E125	14
chr11	35402594	35402685	E121	1
chr11	35402724	35402871	E022,E055,E086,E090	4
chr11	35402902	35403050	E083,E117	2
chr11	35403210	35403282	E086	1
chr11	35403362	35403562	E123,E127	2
chr11	35403688	35403769	E022	1
chr11	35404583	35404633	E046	1
chr11	35405163	35405357	E123	1
chr11	35405472	35405929	E017,E055,E056,E059,E082,E093,E100,E117,E120,E126,E128	11
chr11	35405970	35406082	E055	1
chr11	35406433	35406483	E046	1
chr11	35408862	35409595	E017,E029,E034,E050,E051,E055,E081,E082,E083,E088,E090,E092,E093,E098,E100,E114,E116,E117,E119,E123,E124,E125,E128	23
chr11	35409745	35409900	E017,E055,E056,E090,E126	5
chr11	35410304	35410355	E093	1
chr11	35410698	35410951	E094,E098,E119,E124	4
chr11	35411459	35412160	E032,E033,E046,E055,E086,E088,E091,E092,E093,E094,E098,E116,E117,E119,E123,E126,E127	17
chr11	35412473	35414642	E003,E004,E005,E006,E007,E008,E017,E021,E022,E028,E029,E032,E033,E034,E046,E050,E051,E055,E056,E057,E059,E080,E081,E082,E083,E084,E085,E086,E088,E089,E090,E091,E092,E093,E094,E097,E098,E100,E109,E114,E116,E117,E118,E119,E120,E121,E122,E123,E124,E125,E126,E127,E128	53
chr11	35414643	35415268	E006,E007,E017,E034,E055,E056,E080,E082,E089,E098,E100,E126	12
chr11	35415482	35415646	E055,E056,E124	3
chr11	35415841	35415901	E029	1
chr11	35416041	35416107	E046	1
chr11	35416198	35416291	E055,E091,E098	3
chr11	35416487	35416541	E098	1
chr11	35416626	35416686	E125	1
chr11	35417110	35417160	E082	1
chr11	35419636	35419686	E017	1
chr11	35419810	35420016	E055,E056,E126	3
chr11	35420267	35420317	E034,E055	2
chr11	35420407	35420881	E017,E055,E056,E121,E125,E126	6
chr11	35420937	35420991	E100	1
chr11	35421422	35421472	E022	1
chr11	35421587	35421627	E086	1
chr11	35421644	35421720	E055	1
chr11	35422437	35422859	E004,E021,E022,E046,E085,E088,E092,E094,E098,E109	10
chr11	35422990	35423160	E004,E021,E022,E088	4
chr11	35423503	35423689	E094	1
chr11	35424238	35424924	E004,E033,E088,E092,E094,E098,E109	7
chr11	35424948	35425064	E080,E092	2
chr11	35425169	35425286	E007,E055,E082,E098	4
chr11	35425328	35426557	E003,E004,E005,E006,E007,E008,E017,E021,E022,E028,E029,E032,E033,E034,E046,E055,E056,E059,E080,E082,E083,E086,E088,E089,E090,E091,E092,E093,E094,E097,E098,E100,E109,E114,E116,E117,E118,E120,E121,E122,E123,E124,E125,E126,E128	45
chr11	35427591	35427732	E007	1
chr11	35427779	35427884	E114	1
chr11	35427897	35427957	E006	1
chr11	35428702	35428813	E056,E081,E098,E126	4
chr11	35429130	35429215	E124	1
chr11	35429430	35429498	E046	1
chr11	35430338	35430403	E127	1
chr11	35430562	35430622	E092	1
chr11	35430663	35430912	E088,E092,E094	3
chr11	35431102	35431182	E116	1
chr11	35432160	35432210	E083	1
chr11	35433773	35433827	E126	1
chr11	35433834	35434239	E003,E004,E005,E006,E007,E008,E017,E021,E022,E029,E032,E033,E034,E050,E051,E055,E056,E059,E080,E081,E082,E086,E088,E089,E090,E091,E109,E114,E117,E118,E120,E121,E122,E126	34
chr11	35434742	35434796	E128	1
chr11	35435189	35435725	E017,E081,E082,E083,E098,E100,E121	7
chr11	35435832	35436834	E021,E059,E081,E082,E091,E126	6
chr11	35437085	35437135	E090	1
chr11	35437311	35437365	E081	1
chr11	35437777	35437827	E022	1
chr11	35438049	35438106	E082	1
chr11	35438499	35438593	E081,E088,E127	3
chr11	35438760	35438840	E008	1
chr11	35438927	35438988	E126	1
chr11	35439370	35439501	E003,E007,E082	3
chr11	35439607	35442455	E003,E004,E005,E006,E007,E008,E017,E021,E022,E050,E051,E055,E056,E057,E059,E080,E081,E082,E083,E086,E088,E089,E090,E091,E092,E093,E094,E097,E098,E100,E109,E114,E118,E120,E121,E122,E124,E125,E126,E128	40
chr11	35443236	35443655	E006,E007,E021,E055,E056,E057,E081,E082,E092,E127	10
chr11	35443749	35443803	E056	1
chr11	35444341	35444454	E007,E086	2
chr11	35444511	35444582	E082	1
chr11	35444628	35444682	E127	1
chr11	35445110	35445184	E029	1
chr11	35445600	35445681	E021,E050	2
chr11	35445725	35446453	E017,E055,E056,E090,E092,E120,E121,E125,E126,E128	10
chr11	35446462	35446530	E121	1
chr11	35446798	35446895	E081,E082	2
chr11	35447164	35447204	E086	1
chr11	35447212	35449249	E006,E017,E022,E055,E056,E059,E080,E081,E082,E083,E086,E088,E089,E090,E091,E093,E094,E100,E120,E121,E125,E126,E128	23
chr11	35449564	35449656	E124,E125	2
chr11	35449661	35449741	E055,E086	2
chr11	35450010	35450060	E082	1
chr11	35450134	35450191	E082,E086	2
chr11	35450197	35450324	E017,E092	2
chr11	35450427	35450589	E055,E082,E100	3
chr11	35452405	35452465	E003	1
chr11	35452762	35452812	E055	1
chr11	35453035	35453075	E086	1
chr11	35453488	35453591	E086,E124	2
chr11	35453806	35453863	E055	1
chr11	35454268	35454339	E022	1
chr11	35454515	35454598	E005	1
chr11	35457016	35457080	E124	1
chr11	35457322	35457372	E021	1
chr11	35457960	35458010	E021	1
chr11	35459404	35459454	E055	1
chr11	35459614	35459697	E093	1
chr11	35460097	35460188	E005,E007	2
chr11	35460710	35460760	E007	1
chr11	35460927	35460995	E081	1
chr11	35461441	35461517	E082,E121	2
chr11	35461820	35461893	E093	1
chr11	35462582	35462632	E093	1
chr11	35462877	35462974	E021,E127	2
chr11	35462994	35463051	E007	1
chr11	35463713	35463813	E117	1
chr11	35464624	35464664	E086	1
chr11	35470816	35470866	E114	1
chr11	35470867	35470917	E021	1
chr11	35471051	35471101	E007	1
chr11	35471585	35471635	E088	1
chr11	35471760	35471841	E055,E094	2
chr11	35472137	35472187	E007	1
chr11	35472746	35472826	E119	1
chr11	35472941	35472981	E034	1
chr11	35475225	35475648	E028,E057,E090,E119	4
chr11	35475683	35475746	E100	1
chr11	35475986	35476152	E123	1
chr11	35476205	35476245	E086	1
chr11	35476332	35476382	E021	1
chr11	35477509	35477563	E127	1
chr11	35479518	35479578	E005	1
chr11	35480121	35480793	E017,E059,E081,E082,E088,E091,E098,E120,E121,E125,E126,E128	12
chr11	35481000	35481050	E091	1
chr11	35481178	35481373	E081,E126	2
chr11	35482685	35482739	E081	1
chr11	35482798	35482972	E120	1
chr11	35483410	35483519	E021	1
chr11	35483629	35483739	E004,E021,E114	3
chr11	35483884	35484025	E081,E082,E114,E117	4
chr11	35484574	35485285	E003,E008,E021,E022,E081,E082,E086	7
chr11	35485327	35485486	E008,E021,E081,E082	4
chr11	35485906	35486246	E003,E021,E022,E028,E056,E081,E082,E083,E088,E114,E119,E120,E121,E125,E126,E127	16
chr11	35486635	35486685	E114	1
chr11	35487900	35487974	E007	1
chr11	35488771	35488821	E017	1
chr11	35488893	35489186	E021,E055,E056,E121,E126	5
chr11	35489455	35489523	E046	1
chr11	35489539	35489696	E080,E081	2
chr11	35490486	35490536	E022	1
chr11	35491148	35491202	E127	1
chr11	35491814	35491860	E080	1
chr11	35492256	35492531	E080,E083,E109,E120,E121	5
chr11	35493317	35493371	E120	1
chr11	35493494	35493544	E090	1
chr11	35493725	35493855	E046,E124	2
chr11	35494131	35494181	E021	1
chr11	35494288	35494338	E089	1
chr11	35495564	35495742	E084,E086,E109	3
chr11	35495803	35495853	E109	1
chr11	35495974	35496028	E081	1
chr11	35496243	35496678	E055,E056,E081,E082,E083,E086,E088,E109,E127	9
chr11	35496751	35496822	E088	1
chr11	35497913	35497963	E021	1
chr11	35498299	35498349	E082	1
chr11	35498495	35498545	E083	1
chr11	35498635	35498675	E086	1
chr11	35498940	35500871	E003,E004,E007,E008,E021,E022,E029,E034,E050,E055,E059,E080,E081,E082,E083,E084,E085,E088,E089,E090,E092,E093,E097,E098,E100,E109,E120,E121,E124,E125,E126,E128	32
chr11	35501078	35501128	E021	1
chr11	35501132	35501212	E088	1
chr11	35501333	35501413	E116	1
chr11	35501464	35501538	E082	1
chr11	35501555	35501687	E005,E017,E093,E117	4
chr11	35501866	35501916	E082	1
chr11	35503321	35503361	E086	1
chr11	35504522	35504652	E017,E120	2
chr11	35504684	35504735	E121	1
chr11	35504778	35505414	E017,E055,E056,E082,E120,E121,E125,E126,E128	9
chr11	35505422	35505529	E121,E128	2
chr11	35505646	35505739	E120	1
chr11	35505926	35506590	E017,E055,E056,E057,E082,E086,E088,E093,E120,E121,E125,E126,E127,E128	14
chr11	35506650	35506700	E121	1
chr11	35506771	35506825	E120	1
chr11	35506949	35507878	E003,E004,E005,E006,E007,E008,E017,E021,E022,E028,E029,E032,E033,E034,E046,E050,E051,E055,E056,E057,E059,E080,E081,E082,E083,E084,E085,E086,E088,E089,E090,E091,E092,E093,E094,E097,E098,E100,E109,E114,E116,E117,E118,E119,E120,E121,E122,E123,E124,E125,E126,E127,E128	53
chr11	35508039	35508110	E007,E098	2
chr11	35508123	35508285	E003,E050,E051,E055,E089,E097,E114,E117	8
chr11	35508390	35508500	E050,E088,E121	3
chr11	35508506	35508571	E051,E120	2
chr11	35508598	35508842	E022,E055,E056,E091,E092,E094,E098,E120,E121	9
chr11	35508888	35509672	E003,E004,E005,E006,E007,E008,E017,E021,E022,E028,E034,E050,E051,E055,E056,E057,E059,E080,E081,E082,E083,E086,E088,E089,E090,E091,E092,E093,E094,E097,E098,E100,E109,E114,E116,E117,E119,E120,E121,E122,E123,E125,E126,E127,E128	45
chr11	35509774	35510024	E006,E017,E055,E056,E057,E083,E088,E089,E090,E092,E093,E098,E100,E120,E121,E125,E126,E127,E128	19
chr11	35510740	35510794	E120	1
chr11	35510859	35510909	E109	1
chr11	35511295	35511391	E005,E046	2
chr11	35511460	35511514	E127	1
chr11	35512417	35512461	E080	1
chr11	35512692	35513700	E004,E005,E006,E017,E022,E028,E046,E055,E056,E057,E059,E080,E081,E082,E083,E088,E089,E090,E092,E098,E114,E120,E121,E125,E126,E128	26
chr11	35514268	35514329	E121	1
chr11	35515043	35515103	E005	1
chr11	35515202	35515434	E004,E005,E059	3
chr11	35515537	35515888	E005,E086,E091,E127	4
chr11	35516212	35516308	E021,E090	2
chr11	35516530	35517218	E056,E081,E082,E086,E089,E090	6
chr11	35517556	35517606	E021	1
chr11	35517956	35518413	E081,E082,E088,E089,E090,E116,E126	7
chr11	35518516	35518556	E086	1
chr11	35519563	35519677	E017,E088,E089,E090,E126	5
chr11	35519941	35519991	E046	1
chr11	35520471	35520521	E082	1
chr11	35521312	35521372	E125	1
chr11	35522424	35522660	E006,E017,E055,E056,E080,E121	6
chr11	35523021	35523068	E097	1
chr11	35523243	35523300	E088	1
chr11	35523367	35523585	E006,E017,E046,E082,E086,E088,E089,E090,E092	9
chr11	35523592	35523632	E086	1
chr11	35524715	35524803	E127	1
chr11	35526823	35526873	E022	1
chr11	35527300	35527351	E082	1
chr11	35527446	35527568	E089,E126	2
chr11	35528160	35528227	E003	1
chr11	35529128	35529208	E119	1
chr11	35529315	35529588	E004,E005,E006,E017,E022,E028,E055,E056,E057,E114,E119,E120,E121,E126,E127	15
chr11	35529870	35529920	E022	1
chr11	35530196	35530250	E127	1
chr11	35530624	35530674	E055	1
chr11	35531357	35531419	E090,E126	2
chr11	35532402	35532524	E088,E097,E126	3
chr11	35532599	35532684	E082,E088	2
chr11	35532778	35532853	E082,E091,E114	3
chr11	35532934	35533056	E082	1
chr11	35533175	35533890	E003,E004,E005,E006,E017,E021,E028,E055,E056,E057,E059,E080,E086,E100,E114,E119,E120,E121,E125,E126,E127,E128	22
chr11	35534947	35535117	E022,E125,E128	3
chr11	35535479	35535751	E120,E121	2
chr11	35535927	35536486	E021,E091,E120,E121	4
chr11	35536497	35536563	E120	1
chr11	35536613	35537550	E005,E006,E017,E021,E028,E055,E056,E057,E081,E082,E083,E086,E088,E089,E090,E091,E092,E093,E094,E100,E119,E120,E121,E125,E126,E127,E128	27
chr11	35537556	35537606	E021	1
chr11	35537611	35537701	E057	1
chr11	35537776	35538421	E007,E017,E028,E055,E057,E082,E088,E091,E100,E114,E119,E126,E127	13
chr11	35538597	35538647	E017	1
chr11	35538750	35538886	E034,E109,E126	3
chr11	35539120	35539288	E006,E091	2
chr11	35539300	35539340	E086	1
chr11	35539346	35539454	E088,E094	2
chr11	35539579	35539782	E005,E057,E091,E119,E120,E126,E127	7
chr11	35539798	35539838	E086	1
chr11	35540294	35540763	E055,E056,E090,E120,E121,E125,E126,E127,E128	9
chr11	35540804	35540929	E055,E088,E090	3
chr11	35541072	35541199	E090	1
chr11	35541767	35542316	E005,E006,E007,E017,E021,E028,E032,E055,E083,E086,E088,E090,E091	13
chr11	35542365	35542462	E127	1
chr11	35542561	35542661	E003,E017	2
chr11	35542830	35542928	E017,E098	2
chr11	35543193	35543248	E055,E126	2
chr11	35544353	35545844	E004,E006,E017,E022,E055,E056,E059,E081,E082,E083,E084,E086,E088,E089,E090,E091,E092,E097,E098,E120,E121,E126	22
chr11	35545895	35546008	E006,E021	2
chr11	35546077	35548504	E003,E004,E006,E007,E008,E017,E021,E022,E028,E050,E051,E055,E056,E057,E059,E080,E081,E083,E084,E085,E086,E088,E089,E090,E091,E092,E093,E094,E097,E098,E100,E114,E116,E119,E120,E121,E123,E125,E126,E127,E128	41
chr11	35549504	35549554	E051	1
chr11	35551425	35552339	E004,E005,E006,E007,E017,E021,E028,E051,E055,E056,E057,E080,E088,E089,E090,E092,E098,E100,E114,E119,E120,E121,E125,E126,E127,E128	26
chr11	35552415	35553467	E017,E055,E056,E059,E080,E088,E090,E092,E097,E098,E120,E121,E125,E126,E128	15
chr11	35553563	35553646	E055	1
chr11	35553796	35553846	E022	1
chr11	35554845	35554909	E124	1
chr11	35556722	35556772	E007	1
chr11	35557151	35557191	E086	1
chr11	35557278	35557361	E089,E090,E127	3
chr11	35557439	35557495	E090	1
chr11	35557686	35557736	E007	1
chr11	35557756	35557806	E083	1
chr11	35557926	35558324	E007,E017,E022,E051,E055,E086,E088,E100,E127	9
chr11	35558815	35558869	E086,E126	2
chr11	35558914	35558954	E086	1
chr11	35558985	35559056	E120,E125	2
chr11	35559125	35559209	E121	1
chr11	35559383	35559530	E022,E120,E121,E126	4
chr11	35560052	35560430	E017,E083,E086,E088,E089,E090,E097,E120	8
chr11	35560479	35562447	E003,E005,E006,E007,E017,E028,E055,E056,E057,E059,E080,E083,E084,E085,E086,E088,E089,E090,E091,E092,E094,E097,E098,E100,E109,E117,E119,E120,E121,E125,E126,E127,E128	33
chr11	35562540	35562606	E091	1
chr11	35562723	35562975	E006,E017,E088,E089,E090	5
chr11	35563007	35564357	E004,E005,E006,E007,E008,E017,E028,E055,E056,E057,E059,E080,E081,E082,E083,E084,E086,E088,E089,E090,E091,E092,E093,E094,E097,E098,E100,E114,E118,E119,E120,E121,E125,E126,E127,E128	36
chr11	35564401	35564451	E090	1
chr11	35564945	35565023	E007	1
chr11	35565074	35565381	E003,E004,E007,E022	4
chr11	35565772	35565843	E109	1
chr11	35567058	35567102	E080	1
chr11	35567125	35567191	E055	1
chr11	35567196	35567326	E005,E022,E088	3
chr11	35567438	35567498	E006,E088	2
chr11	35567712	35567762	E017	1
chr11	35567783	35567901	E059	1
chr11	35567957	35568122	E055,E056,E083,E088,E090	5
chr11	35568124	35568212	E051,E083	2
chr11	35568260	35568369	E032,E083	2
chr11	35568539	35568633	E032,E127	2
chr11	35568723	35568823	E022	1
chr11	35569601	35569661	E126	1
chr11	35570188	35570290	E007	1
chr11	35570364	35572352	E003,E004,E005,E006,E007,E008,E017,E021,E022,E028,E055,E056,E057,E059,E081,E082,E083,E086,E088,E089,E090,E091,E093,E097,E098,E100,E114,E117,E119,E120,E121,E125,E126,E127,E128	35
chr11	35572699	35572807	E126	1
chr11	35573188	35573246	E083	1
chr11	35573611	35573687	E121	1
chr11	35574057	35574120	E091	1
chr11	35574135	35574560	E006,E021,E086,E091,E116,E117,E120,E121,E127	9
chr11	35574597	35574660	E056,E121	2
chr11	35574698	35574882	E006,E017,E056,E089	4
chr11	35575267	35577359	E003,E004,E005,E006,E007,E017,E021,E022,E055,E056,E057,E059,E080,E086,E088,E090,E091,E092,E098,E100,E117,E120,E121,E125,E126,E127,E128	27
chr11	35577646	35577696	E090	1
chr11	35579002	35579153	E022,E033,E091	3
chr11	35579169	35579233	E100	1
chr11	35579257	35579307	E090	1
chr11	35579768	35579868	E090	1
chr11	35579912	35580620	E005,E006,E017,E055,E056,E057,E080,E083,E086,E088,E089,E090,E091,E092,E097,E098,E100,E120,E121,E125,E126,E127,E128	23
chr11	35580665	35580845	E090	1
chr11	35580896	35580992	E007,E090,E091	3
chr11	35581055	35581105	E090	1
chr11	35581504	35581556	E093	1
chr11	35581568	35581810	E005,E021,E057,E119,E127	5
chr11	35582236	35582290	E007	1
chr11	35582517	35582577	E006	1
chr11	35582638	35582688	E088	1
chr11	35583024	35583074	E046	1
chr11	35583355	35583427	E082	1
chr11	35583476	35583677	E098,E119	2
chr11	35583813	35583874	E090,E092	2
chr11	35583899	35583949	E022	1
chr11	35583987	35584037	E055	1
chr11	35584177	35584217	E034	1
chr11	35584301	35584351	E089	1
chr11	35584397	35584563	E017,E050,E055,E056,E089,E092	6
chr11	35584835	35585992	E017,E055,E056,E083,E084,E086,E088,E089,E090,E092,E097,E098,E100,E116,E120,E125,E126,E128	18
chr11	35586007	35586163	E021,E088,E090,E097	4
chr11	35586179	35586229	E082	1
chr11	35586243	35586287	E097	1
chr11	35587075	35587178	E057,E090	2
chr11	35587185	35587428	E022,E056,E057,E083,E088,E090,E121	7
chr11	35587466	35588271	E033,E081,E082,E083,E088,E089,E090,E093,E120,E121,E122,E125,E126,E128	14
chr11	35588368	35588437	E121	1
chr11	35588476	35588556	E124	1
chr11	35588660	35588716	E022	1
chr11	35588728	35588778	E091	1
chr11	35588958	35589033	E022	1
chr11	35589098	35590061	E003,E004,E005,E006,E008,E017,E021,E022,E028,E055,E056,E057,E083,E088,E091,E093,E114,E117,E119,E120,E121,E125,E126,E127,E128	25
chr11	35590090	35590295	E057,E127	2
chr11	35590465	35590577	E119	1
chr11	35593285	35593442	E091,E117	2
chr11	35593864	35593924	E003	1
chr11	35594222	35594295	E093	1
chr11	35594320	35594420	E127	1
chr11	35594729	35594832	E055	1
chr11	35594907	35595207	E028,E055,E056,E120,E125,E128	6
chr11	35595359	35595412	E055	1
chr11	35595663	35595756	E005	1
chr11	35596477	35596811	E055,E056,E090,E127	4
chr11	35597254	35597310	E055	1
chr11	35597411	35597471	E006	1
chr11	35598497	35598551	E033	1
chr11	35599068	35599108	E086	1
chr11	35599154	35599194	E086	1
chr11	35599303	35599359	E086	1
chr11	35601001	35601995	E004,E005,E006,E008,E017,E022,E028,E029,E046,E050,E051,E055,E056,E057,E059,E080,E088,E089,E090,E091,E098,E100,E114,E117,E119,E120,E121,E122,E123,E124,E125,E126,E127,E128	34
chr11	35602004	35602078	E055	1
chr11	35602173	35602307	E032,E124	2
chr11	35602452	35602557	E055,E082,E091	3
chr11	35602573	35602639	E080	1
chr11	35602717	35602771	E098	1
chr11	35602818	35603138	E005,E055,E056,E080,E081,E082,E126	7
chr11	35603159	35603240	E080	1
chr11	35603351	35603832	E006,E017,E022,E055,E056,E080,E091,E114,E126,E127	10
chr11	35604034	35604181	E055	1
chr11	35604205	35604282	E126	1
chr11	35604360	35606336	E006,E007,E017,E028,E055,E056,E057,E059,E086,E090,E097,E119,E120,E121,E125,E126,E127,E128	18
chr11	35606491	35606612	E119	1
chr11	35606668	35606785	E055,E056,E120	3
chr11	35607123	35607197	E098	1
chr11	35607273	35607313	E086	1
chr11	35607516	35607575	E090	1
chr11	35607798	35608362	E057,E080,E086,E088,E089,E090,E119	7
chr11	35608463	35608560	E088	1
chr11	35608576	35608636	E120	1
chr11	35609042	35609122	E123	1
chr11	35609240	35609294	E056	1
chr11	35609337	35609455	E056,E057,E128	3
chr11	35609828	35610027	E004,E121,E128	3
chr11	35610033	35610936	E004,E006,E007,E017,E022,E028,E055,E056,E057,E059,E119,E120,E121,E125,E126,E127,E128	17
chr11	35611604	35611704	E121	1
chr11	35611915	35612307	E006,E017,E055,E056,E120,E121,E126,E127	8
chr11	35612418	35612525	E126	1
chr11	35612572	35612612	E086	1
chr11	35612826	35612926	E028	1
chr11	35613525	35613615	E090	1
chr11	35613714	35613754	E086	1
chr11	35614007	35614064	E021,E121	2
chr11	35614392	35614442	E121	1
chr11	35614611	35615249	E004,E005,E006,E008,E017,E028,E055,E056,E057,E059,E098,E100,E117,E119,E120,E121,E125,E126,E127,E128	20
chr11	35615339	35615500	E051,E121	2
chr11	35616009	35616059	E082	1
chr11	35616130	35616614	E005,E006,E050,E051,E080,E081,E086,E091,E098,E120,E123	11
chr11	35618031	35618081	E021	1
chr11	35618175	35618283	E055,E056	2
chr11	35619103	35619208	E006	1
chr11	35619525	35619590	E126	1
chr11	35619980	35620751	E006,E007,E017,E028,E029,E051,E055,E056,E057,E083,E086,E088,E092,E093,E098,E114,E116,E119,E120,E121,E125,E126,E127,E128	24
chr11	35620935	35621074	E116	1
chr11	35621100	35621154	E126	1
chr11	35621601	35622245	E017,E028,E055,E056,E086,E088,E089,E090,E098,E126	10
chr11	35622249	35622373	E028,E093,E127	3
chr11	35622786	35622943	E055,E126	2
chr11	35623677	35624547	E028,E055,E056,E057,E081,E082,E084,E085,E086,E088,E089,E090,E100,E109,E120,E121,E125,E126,E127	19
chr11	35624676	35624782	E005,E123	2
chr11	35625572	35625663	E123	1
chr11	35625713	35625794	E022	1
chr11	35625808	35625957	E005,E091	2
chr11	35626428	35626961	E007,E022,E034,E055,E056,E059,E088,E090,E126	9
chr11	35627004	35628068	E003,E006,E007,E017,E051,E055,E056,E059,E080,E081,E082,E083,E086,E088,E089,E090,E091,E092,E097,E098,E100,E120,E121,E125,E126,E128	26
chr11	35628187	35628285	E051,E055,E086,E088	4
chr11	35628786	35628826	E086	1
chr11	35629952	35630371	E003,E022,E028,E091,E116,E119,E127	7
chr11	35630477	35630705	E003,E007,E057,E091,E109,E121,E127	7
chr11	35630812	35630910	E022	1
chr11	35630933	35630997	E124	1
chr11	35631089	35631139	E022	1
chr11	35631350	35631423	E046	1
chr11	35631467	35631568	E021,E050	2
chr11	35631786	35631836	E007	1
chr11	35631984	35632034	E021	1
chr11	35632099	35632149	E083	1
chr11	35632215	35632605	E034,E081,E082,E083,E100	5
chr11	35632673	35632800	E083	1
chr11	35632875	35632969	E006,E083	2
chr11	35633075	35633125	E032	1
chr11	35633232	35633742	E006,E017,E021,E029,E046,E050,E051,E083,E086	9
chr11	35633769	35633842	E005	1
chr11	35633896	35633960	E124	1
chr11	35634182	35634232	E114	1
chr11	35634608	35634648	E086	1
chr11	35635639	35635689	E051	1
chr11	35635707	35635787	E123	1
chr11	35636359	35636495	E116	1
chr11	35636532	35637130	E003,E004,E006,E007,E022,E028,E032,E055,E056,E057,E082,E084,E086,E089,E090,E092,E098,E119,E121,E125,E126,E127,E128	23
chr11	35637184	35637234	E121	1
chr11	35637277	35637327	E051	1
chr11	35637359	35637413	E081	1
chr11	35637480	35638736	E003,E004,E005,E006,E007,E008,E017,E021,E022,E028,E029,E032,E033,E034,E046,E050,E051,E055,E056,E057,E059,E080,E081,E082,E083,E084,E085,E086,E088,E089,E090,E091,E092,E093,E094,E097,E098,E100,E109,E114,E116,E117,E119,E120,E121,E122,E123,E124,E125,E126,E127,E128	52
chr11	35638739	35638930	E006,E007,E090,E122	4
chr11	35638941	35642410	E003,E004,E005,E006,E007,E008,E017,E021,E022,E028,E029,E032,E033,E034,E046,E050,E051,E055,E056,E057,E059,E080,E081,E082,E083,E084,E085,E086,E088,E089,E090,E091,E092,E093,E094,E097,E098,E100,E109,E114,E116,E117,E118,E119,E120,E121,E122,E123,E124,E125,E126,E127,E128	53
chr11	35642418	35644266	E004,E005,E006,E007,E008,E017,E021,E022,E028,E046,E050,E055,E056,E057,E059,E080,E081,E082,E083,E084,E085,E086,E088,E089,E090,E091,E092,E093,E097,E098,E109,E114,E116,E117,E119,E120,E121,E122,E123,E125,E126,E127,E128	43
chr11	35644270	35644338	E021,E055	2
chr11	35644467	35644659	E021,E055,E086,E127	4
chr11	35644718	35646548	E005,E006,E007,E017,E021,E022,E028,E029,E050,E051,E055,E056,E057,E059,E080,E082,E083,E086,E088,E089,E090,E091,E100,E119,E120,E121,E122,E123,E124,E125,E126,E127,E128	33
chr11	35646562	35646689	E128	1
chr11	35646743	35646954	E059,E081,E082	3
chr11	35647005	35647090	E086,E097,E128	3
chr11	35647643	35648916	E006,E008,E017,E091,E120,E121,E123,E126	8
chr11	35650155	35650550	E057,E089,E093,E127	4
chr11	35650684	35650724	E086	1
chr11	35650789	35650843	E127	1
chr11	35650972	35652587	E004,E005,E006,E008,E017,E021,E022,E028,E050,E055,E056,E057,E059,E080,E081,E082,E083,E084,E085,E086,E088,E089,E090,E091,E097,E098,E100,E109,E114,E117,E118,E119,E120,E121,E122,E125,E126,E127,E128	39
chr11	35653535	35654278	E006,E007,E017,E055,E056,E057,E114,E117,E120,E121,E122,E125,E126,E127,E128	15
chr11	35655091	35655173	E123	1
chr11	35655264	35655377	E123	1
chr11	35655529	35655605	E093,E118	2
chr11	35655685	35655852	E050,E051,E093,E120,E121	5
chr11	35656326	35656376	E051	1
chr11	35657974	35658041	E082	1
chr11	35659171	35659505	E120,E121,E126	3
chr11	35660048	35660222	E082,E086	2
chr11	35660259	35660490	E093,E120,E121	3
chr11	35660603	35660782	E082,E086	2
chr11	35661142	35661236	E092	1
chr11	35661343	35661740	E003,E004,E005,E007,E008,E021,E022,E057,E081,E086,E088,E091,E098	13
chr11	35661754	35661794	E086	1
chr11	35662250	35662300	E021	1
chr11	35662651	35663543	E003,E004,E005,E007,E017,E021,E022,E055,E056,E059,E081,E082,E083,E088,E091,E120,E121,E122,E125,E128	20
chr11	35663595	35663744	E080,E082,E088,E121	4
chr11	35663759	35663953	E080,E088	2
chr11	35665023	35665094	E090	1
chr11	35665138	35665281	E080,E090	2
chr11	35666106	35666213	E088	1
chr11	35666259	35666390	E088,E090,E094,E097	4
chr11	35666994	35667048	E033	1
chr11	35667417	35667622	E119,E127	2
chr11	35668202	35668252	E021	1
chr11	35668268	35668582	E117	1
chr11	35668788	35668996	E021,E022,E117	3
chr11	35668997	35669276	E022,E050,E051,E059,E081,E082,E123	7
chr11	35669295	35669375	E123	1
chr11	35669407	35669740	E032,E055,E091,E100,E117,E123	6
chr11	35669751	35669801	E091	1
chr11	35670599	35670649	E032	1
chr11	35671001	35671054	E021	1
chr11	35671566	35672275	E006,E017,E028,E055,E056,E057,E059,E083,E093,E119,E120,E121,E122,E124,E125,E126,E127,E128	18
chr11	35672870	35673187	E055,E083,E089,E100,E120,E121	6
chr11	35674408	35674462	E081	1
chr11	35675200	35675250	E109	1
chr11	35675779	35675859	E007	1
chr11	35675966	35676006	E086	1
chr11	35676081	35676131	E007	1
chr11	35676197	35676634	E003,E004,E007,E008,E021,E022,E082,E088,E090	9
chr11	35676679	35676729	E046	1
chr11	35676737	35676995	E007,E008,E082,E089	4
chr11	35677037	35677219	E007,E022,E082,E123	4
chr11	35677496	35677700	E007,E017,E120,E121,E123	5
chr11	35677795	35677848	E007	1
chr11	35677930	35678002	E022	1
chr11	35678072	35678152	E123	1
chr11	35679920	35679980	E125	1
chr11	35680004	35680467	E006,E017,E055,E056,E057,E117,E120,E121,E122,E126,E127	11
chr11	35680851	35680905	E098	1
chr11	35681437	35681487	E114	1
chr11	35681509	35681769	E117	1
chr11	35682850	35682900	E082	1
chr11	35683038	35686021	E003,E004,E005,E006,E007,E008,E017,E021,E022,E028,E029,E032,E033,E034,E046,E050,E051,E055,E056,E057,E059,E080,E081,E082,E083,E084,E085,E086,E088,E089,E090,E091,E092,E093,E094,E097,E098,E100,E109,E114,E116,E117,E118,E119,E120,E121,E122,E123,E124,E125,E126,E127,E128	53
chr11	35686134	35686234	E117	1
chr11	35686275	35687097	E017,E022,E028,E032,E033,E034,E050,E051,E055,E056,E057,E059,E082,E083,E085,E086,E088,E089,E090,E093,E100,E114,E116,E117,E119,E120,E121,E123,E125,E126,E127,E128	32
chr11	35687392	35687511	E083,E097,E117	3
chr11	35687644	35687793	E046,E117	2
chr11	35688198	35688278	E059	1
chr11	35688559	35688639	E123	1
chr11	35688745	35688909	E117	1
chr11	35688930	35689085	E004,E022,E034,E082,E088,E091,E128	7
chr11	35689251	35689315	E124	1
chr11	35689911	35689961	E082	1
chr11	35690669	35690719	E083	1
chr11	35691891	35692015	E125	1
chr11	35692103	35692198	E055,E082	2
chr11	35692433	35692625	E032,E059,E081,E082,E116	5
chr11	35692802	35692886	E123	1
chr11	35692951	35693031	E059	1
chr11	35693078	35693169	E081,E091,E097,E128	4
chr11	35693224	35693575	E017,E028,E051,E057,E081,E082,E100,E120,E123,E125	10
chr11	35693887	35693970	E028,E127	2
chr11	35694086	35694422	E022,E100,E120,E121,E123	5
chr11	35694559	35694609	E021	1
chr11	35694624	35694674	E017	1
chr11	35695498	35695548	E082	1
chr11	35695679	35695729	E021	1
chr11	35695849	35695903	E127	1
chr11	35696396	35696476	E116	1
chr11	35696523	35696605	E032	1
chr11	35697326	35698322	E006,E007,E017,E034,E055,E056,E081,E082,E083,E085,E089,E090,E097,E098,E100,E116,E120,E121,E123,E127	20
chr11	35698615	35698665	E090	1
chr11	35698710	35698765	E082,E097	2
chr11	35699317	35699792	E006,E021,E083,E088,E097,E098,E121,E123,E125	9
chr11	35699974	35700281	E003,E004,E008,E021,E022,E080	6
chr11	35700415	35700552	E017,E055,E056,E120,E126,E128	6
chr11	35700618	35700668	E093	1
chr11	35700916	35701028	E124	1
chr11	35701136	35701186	E007	1
chr11	35701648	35701728	E123	1
chr11	35701921	35702011	E006,E097	2
chr11	35702168	35702379	E032,E033,E050,E051,E082	5
chr11	35702714	35702796	E032	1
chr11	35702842	35703478	E007,E084,E085,E100,E109,E116,E123	7
chr11	35703628	35703752	E084,E090	2
chr11	35703789	35704863	E003,E004,E007,E008,E017,E021,E022,E029,E033,E050,E055,E056,E080,E081,E082,E083,E084,E085,E086,E088,E089,E090,E092,E093,E097,E098,E100,E109,E118,E120,E121,E122,E123,E124,E126,E128	36
chr11	35705054	35705112	E121	1
chr11	35705127	35705196	E032	1
chr11	35705346	35705864	E006,E017,E028,E029,E032,E033,E046,E050,E051,E055,E056,E057,E059,E080,E082,E084,E085,E088,E097,E098,E100,E109,E116,E117,E119,E120,E121,E124,E125,E126,E127,E128	32
chr11	35706176	35706230	E100	1
chr11	35706398	35706452	E098	1
chr11	35706757	35706848	E127	1
chr11	35707126	35707198	E083	1
chr11	35707446	35707486	E086	1
chr11	35707487	35707699	E022,E083,E100	3
chr11	35708660	35708731	E083	1
chr11	35709079	35709129	E017	1
chr11	35709168	35709268	E100	1
chr11	35709481	35709984	E004,E006,E007,E017,E028,E029,E055,E056,E057,E059,E081,E083,E100,E116,E120,E121,E122,E123,E124,E125,E126,E127,E128	23
chr11	35710520	35710584	E124	1
chr11	35710610	35710730	E100	1
chr11	35710737	35710787	E051	1
chr11	35710821	35710906	E088	1
chr11	35710980	35711377	E017,E080,E088,E098,E123	5
chr11	35711445	35711680	E059,E081,E082,E083,E122	5
chr11	35711836	35711886	E046	1
chr11	35712702	35712791	E057,E124	2
chr11	35712949	35713029	E123	1
chr11	35713095	35713153	E097	1
chr11	35714950	35715004	E127	1
chr11	35716398	35716448	E007	1
chr11	35716776	35716826	E090	1
chr11	35716849	35716899	E084	1
chr11	35722584	35722657	E126	1
chr11	35723120	35723202	E022,E083,E097	3
chr11	35723814	35723873	E100	1
chr11	35730897	35730947	E090	1
chr11	35731056	35731276	E082,E083,E089,E090,E093,E100,E121,E126	8
chr11	35731309	35731359	E090	1
chr11	35731547	35731673	E022,E086,E088,E116	4
chr11	35732365	35732466	E089,E127	2
chr11	35732834	35733014	E004,E022,E051,E055,E056,E059,E080,E085,E091,E109,E114,E117,E119,E122,E126	15
chr11	35733574	35733724	E080,E083,E098,E100	4
chr11	35734150	35734190	E086	1
chr11	35734241	35734352	E086	1
chr11	35734438	35734487	E086	1
chr11	35734908	35734962	E127	1
chr11	35736002	35736042	E086	1
chr11	35736148	35736188	E034	1
chr11	35736234	35737053	E006,E017,E028,E029,E046,E050,E055,E056,E057,E059,E081,E082,E086,E100,E114,E116,E120,E121,E124,E125,E126,E127,E128	23
chr11	35737064	35737118	E127	1
chr11	35737269	35737700	E021,E029,E033,E059,E090,E100,E116,E123,E124,E126	10
chr11	35738052	35738123	E021,E080	2
chr11	35738735	35739362	E003,E004,E007,E008,E021,E022,E050,E083,E090,E093,E100,E114,E116,E117,E124	15
chr11	35741513	35741557	E097	1
chr11	35742919	35743964	E005,E007,E021,E029,E032,E033,E051,E059,E080,E081,E082,E083,E086,E088,E089,E090,E091,E093,E097,E098,E100,E116,E118,E120,E124	25
chr11	35744126	35744346	E004,E123	2
chr11	35745055	35745400	E028,E057,E091,E100,E127	5
chr11	35745522	35745769	E006,E017,E021,E022,E028,E055,E056,E057,E059,E080,E083,E084,E085,E086,E089,E090,E093,E098,E100,E116,E117,E120,E121,E125,E126,E127	26
chr11	35745799	35746026	E082,E100	2
chr11	35747452	35747960	E006,E017,E028,E055,E056,E057,E059,E080,E083,E089,E094,E098,E100,E109,E114,E117,E119,E120,E121,E122,E123,E125,E126,E127,E128	25
chr11	35748161	35748215	E100	1
chr11	35748859	35748899	E086	1
chr11	35749282	35749332	E021	1
chr11	35749394	35749444	E017	1
chr11	35750552	35750616	E100	1
chr11	35750620	35750698	E051	1
chr11	35751442	35751501	E017	1
chr11	35752075	35752125	E022	1
chr11	35752444	35752505	E017,E021,E034,E081,E086,E088,E092,E109	8
chr11	35753717	35753850	E032,E082,E119	3
chr11	35754394	35754474	E119	1
chr11	35755117	35755263	E022,E100	2
chr11	35755449	35755574	E118	1
chr11	35756131	35756171	E086	1
chr11	35756264	35757965	E007,E033,E046,E050,E080,E081,E082,E083,E084,E085,E086,E088,E092,E093,E098,E109,E118,E120,E121,E122,E125,E126,E127	23
chr11	35758099	35758208	E080,E122	2
chr11	35758275	35758325	E084	1
chr11	35758423	35758483	E125	1
chr11	35758569	35758780	E098	1
chr11	35758880	35758975	E100,E127	2
chr11	35759681	35759725	E080	1
chr11	35760268	35760358	E029	1
chr11	35760362	35760412	E051	1
chr11	35760846	35760926	E116	1
chr11	35760935	35761055	E127	1
chr11	35761148	35761416	E003,E022,E034,E081,E093,E100,E109	7
chr11	35761538	35761582	E080	1
chr11	35761679	35761942	E081,E082,E089,E090	4
chr11	35761984	35762377	E003,E017,E080,E081,E082,E083,E086,E089,E093,E098,E100,E123	12
chr11	35762563	35762834	E006,E021,E080,E083,E116	5
chr11	35762862	35762906	E080	1
chr11	35763028	35763093	E082	1
chr11	35763124	35763425	E080,E083,E088,E090,E097	5
chr11	35763541	35763626	E086	1
chr11	35763637	35763687	E021	1
chr11	35763717	35763767	E051	1
chr11	35764427	35764525	E086,E088,E090,E093,E100	5
chr11	35764698	35764772	E022,E093	2
chr11	35764864	35764914	E083	1
chr11	35765316	35765396	E021,E093	2
chr11	35765415	35765465	E032	1
chr11	35765655	35765735	E116	1
chr11	35765785	35765862	E118	1
chr11	35767275	35767355	E017,E116	2
chr11	35767869	35767932	E055	1
chr11	35768034	35768229	E017,E055,E056,E082,E088,E121,E126	7
chr11	35768302	35768360	E121	1
chr11	35768396	35768641	E004,E017,E055,E082,E085,E086,E098,E100,E120,E121,E124,E126	12
chr11	35768656	35768778	E084,E086,E109	3
chr11	35768978	35769041	E086,E127	2
chr11	35769176	35769678	E003,E007,E022,E081,E082,E086,E093,E098,E118,E121	10
chr11	35770273	35770536	E028,E057,E084,E085,E086,E100,E119,E123	8
chr11	35770606	35770693	E057,E082	2
chr11	35771131	35771190	E086	1
chr11	35771249	35771289	E086	1
chr11	35771795	35772349	E084,E085,E086,E109,E118,E119	6
chr11	35772641	35774045	E003,E004,E022,E028,E056,E057,E082,E083,E084,E085,E098,E100,E109,E114,E116,E117,E119,E120,E121,E122,E125,E127,E128	23
chr11	35774133	35774228	E021,E098	2
chr11	35774297	35774365	E022,E086	2
chr11	35774892	35774952	E022	1
chr11	35774956	35775073	E055	1
chr11	35775315	35775380	E080	1
chr11	35775488	35775592	E021,E080	2
chr11	35775890	35775950	E006	1
chr11	35776195	35776235	E086	1
chr11	35776773	35776833	E120	1
chr11	35781557	35781766	E003,E004,E021,E022,E086,E088,E093	7
chr11	35781833	35781924	E021	1
chr11	35782152	35782219	E082	1
chr11	35782603	35782653	E017	1
chr11	35782989	35783058	E033	1
chr11	35783432	35783535	E098	1
chr11	35783592	35783651	E086,E121	2
chr11	35783671	35783782	E059,E085,E086,E109	4
chr11	35783926	35783983	E017	1
chr11	35784018	35784116	E021,E091	2
chr11	35784120	35784170	E021	1
chr11	35784216	35784379	E091,E120,E121,E125,E128	5
chr11	35784401	35784455	E127	1
chr11	35784475	35784699	E080,E118,E120,E121	4
chr11	35784756	35784945	E080,E086,E121	3
chr11	35784982	35785134	E022,E098,E118	3
chr11	35785159	35785219	E003	1
chr11	35785412	35785456	E080	1
chr11	35785482	35785744	E022,E055,E116,E126	4
chr11	35785839	35786390	E082,E084,E085,E086,E088,E090,E091,E097,E098,E100,E109,E114,E120,E123	14
chr11	35786903	35787174	E017,E055,E056,E057,E080,E114,E120,E122,E127,E128	10
chr11	35787454	35787504	E050	1
chr11	35787946	35787986	E086	1
chr11	35788097	35788137	E034	1
chr11	35788161	35788241	E119	1
chr11	35788329	35788594	E055,E086,E127	3
chr11	35788837	35788998	E057	1
chr11	35790418	35790474	E086	1
chr11	35790576	35790812	E021,E051,E082,E086,E116,E119	6
chr11	35791310	35791444	E055	1
chr11	35791847	35792417	E006,E017,E028,E055,E056,E057,E059,E119,E120,E121,E123,E125,E126,E128	14
chr11	35792800	35792854	E127	1
chr11	35793218	35793268	E021	1
chr11	35793305	35793613	E004,E021,E022,E093,E098	5
chr11	35793959	35794028	E022,E100	2
chr11	35794843	35794959	E022,E055,E056,E090,E126	5
chr11	35800636	35800745	E021,E022,E120,E121	4
chr11	35801973	35802109	E116,E118	2
chr11	35802118	35802234	E081	1
chr11	35802646	35802784	E007	1
chr11	35802862	35803371	E003,E004,E005,E006,E007,E017,E022,E028,E055,E056,E057,E059,E081,E082,E083,E088,E089,E090,E097,E098,E100,E114,E116,E119,E120,E121,E122,E123,E125,E126,E127,E128	32
chr11	35803503	35803595	E090	1
chr11	35803691	35804321	E055,E056,E083,E088,E090,E116,E120,E121,E123,E126	10
chr11	35804549	35804700	E046,E119	2
chr11	35805248	35805315	E089	1
chr11	35805518	35805692	E084,E085,E123	3
chr11	35805740	35805808	E082	1
chr11	35806024	35806104	E119	1
chr11	35806242	35806292	E051	1
chr11	35806343	35806506	E116	1
chr11	35806693	35806957	E021,E055,E056,E059,E086,E091,E116,E122,E123	9
chr11	35807040	35807718	E004,E007,E028,E034,E050,E055,E056,E057,E059,E081,E082,E093,E116,E119,E120,E121,E122,E123,E125,E126,E127,E128	22
chr11	35807730	35808185	E004,E006,E017,E055,E056,E116,E120,E121,E122,E123,E126	11
chr11	35808336	35810029	E003,E006,E017,E021,E022,E033,E055,E056,E057,E059,E080,E081,E082,E083,E085,E086,E088,E089,E090,E091,E092,E097,E100,E116,E120,E121,E125,E126,E127,E128	30
chr11	35810636	35810692	E007	1
chr11	35810694	35810744	E083	1
chr11	35811066	35811159	E083,E086	2
chr11	35811161	35811259	E086,E124	2
chr11	35811687	35811811	E120,E121	2
chr11	35811812	35812044	E083,E123	2
chr11	35812154	35812204	E022	1
chr11	35812235	35812309	E080,E086	2
chr11	35812460	35812568	E082,E083,E127	3
chr11	35812582	35813592	E004,E007,E017,E021,E046,E055,E056,E080,E081,E082,E083,E086,E088,E089,E093,E100,E120,E121,E123,E128	20
chr11	35813736	35813802	E093	1
chr11	35813827	35814428	E017,E055,E056,E059,E081,E082,E083,E086,E088,E089,E090,E094,E098,E100,E109,E120,E121,E126	18
chr11	35814456	35814587	E003,E085,E116	3
chr11	35814628	35814678	E109	1
chr11	35815196	35815419	E059,E083,E086	3
chr11	35815664	35815732	E090	1
chr11	35815776	35817332	E005,E006,E017,E028,E055,E056,E057,E059,E083,E089,E090,E091,E093,E100,E117,E119,E120,E121,E125,E126,E127,E128	22
chr11	35817407	35819304	E004,E005,E006,E017,E021,E028,E055,E056,E057,E059,E080,E083,E086,E090,E091,E114,E117,E119,E122,E125,E127,E128	22
chr11	35819522	35819866	E051,E059,E091,E117	4
chr11	35820018	35820425	E006,E017,E028,E055,E056,E057,E091,E098,E117,E119,E120,E121,E122,E126,E127,E128	16
chr11	35820502	35821032	E006,E028,E050,E057,E081,E082,E083,E098,E119,E120,E121,E127	12
chr11	35821368	35821595	E003,E007,E008,E021,E022,E091,E117,E124	8
chr11	35821839	35821883	E097	1
chr11	35821932	35821992	E021,E050	2
chr11	35822247	35823405	E004,E006,E007,E017,E021,E022,E032,E033,E046,E050,E051,E057,E059,E080,E081,E082,E083,E084,E086,E088,E089,E090,E092,E093,E097,E100,E116,E117,E121,E122,E124,E127,E128	33
chr11	35823752	35825099	E003,E005,E021,E028,E050,E051,E057,E080,E083,E084,E085,E086,E088,E091,E100,E119,E123,E127	18
chr11	35825563	35825624	E091	1
chr11	35825625	35825675	E109	1
chr11	35825746	35825835	E059	1
chr11	35825888	35826564	E005,E059,E081,E082,E083,E088,E090,E091,E092,E098,E100,E119	12
chr11	35826753	35827051	E086,E091,E100,E124	4
chr11	35827254	35827347	E100	1
chr11	35827360	35827410	E050	1
chr11	35827696	35828088	E021,E091,E119,E124	4
chr11	35828700	35828903	E057,E091	2
chr11	35828962	35829077	E022,E091	2
chr11	35829080	35829232	E123	1
chr11	35829429	35829583	E006,E091	2
chr11	35830168	35830218	E084	1
chr11	35830227	35830453	E006,E021,E083,E086	4
chr11	35830476	35830564	E090	1
chr11	35830610	35830691	E083,E088	2
chr11	35831281	35832195	E005,E021,E059,E083,E084,E085,E086,E088,E091,E120,E121,E123	12
chr11	35832203	35832337	E083	1
chr11	35832389	35832499	E091	1
chr11	35832612	35832693	E083	1
chr11	35832731	35832886	E083,E119	2
chr11	35833017	35833750	E004,E007,E029,E046,E050,E051,E080,E083,E086,E090,E091,E092,E093,E094,E116,E121	16
chr11	35833773	35835070	E032,E050,E057,E059,E080,E081,E082,E083,E084,E086,E088,E089,E090,E091,E092,E093,E094,E097,E098,E120,E121,E123,E125,E126,E128	25
chr11	35835122	35835213	E083	1
chr11	35835319	35835397	E083	1
chr11	35835398	35837062	E017,E028,E034,E050,E055,E056,E057,E080,E081,E082,E083,E084,E086,E088,E089,E090,E091,E092,E093,E097,E098,E100,E116,E119,E120,E121,E123,E126,E127,E128	30
chr11	35837095	35838728	E003,E005,E017,E055,E056,E081,E082,E083,E084,E085,E086,E088,E089,E090,E092,E093,E097,E098,E100,E109,E117,E120,E121,E123,E124,E125,E126,E128	28
chr11	35839096	35839146	E090	1
chr11	35839191	35839384	E004,E123,E127	3
chr11	35839627	35840081	E022,E032,E080,E089,E090,E091,E100,E120,E121	9
chr11	35840209	35840360	E091,E127	2
chr11	35840382	35840658	E081,E090,E091,E092,E100,E122,E123	7
chr11	35840698	35840752	E098	1
chr11	35840791	35840841	E007	1
chr11	35840971	35841104	E055,E056,E125,E128	4
chr11	35841260	35841334	E090	1
chr11	35841348	35841398	E007	1
chr11	35841400	35841450	E022	1
chr11	35841497	35841651	E119	1
chr11	35841732	35841923	E055,E080,E100,E124	4
chr11	35841977	35842057	E119	1
chr11	35842107	35842147	E086	1
chr11	35842179	35845146	E003,E004,E005,E006,E007,E008,E017,E021,E022,E028,E029,E032,E033,E034,E046,E050,E051,E055,E056,E057,E059,E080,E081,E082,E083,E084,E085,E086,E088,E089,E090,E091,E092,E093,E094,E097,E098,E100,E109,E114,E116,E117,E118,E119,E120,E121,E122,E123,E124,E125,E126,E127,E128	53
chr11	35845264	35845352	E083	1
chr11	35845405	35845757	E003,E005,E021,E083,E098	5
chr11	35845791	35845861	E122	1
chr11	35845879	35845970	E046,E083	2
chr11	35846077	35846127	E051	1
chr11	35846141	35846303	E032,E083,E089	3
chr11	35846325	35847367	E004,E007,E022,E046,E055,E083,E091,E098,E114,E120,E124,E125	12
chr11	35847431	35847944	E021,E083,E084,E085,E088,E091	6
chr11	35847980	35848107	E007,E008,E084,E118	4
chr11	35848378	35848427	E086	1
chr11	35848583	35848857	E008,E021,E083,E089,E098,E100	6
chr11	35850308	35850408	E007,E021,E117	3
chr11	35851101	35851153	E021,E086	2
chr11	35851321	35851377	E046	1
chr11	35851685	35851778	E021	1
chr11	35851822	35852177	E117	1
chr11	35852849	35852899	E021	1
chr11	35852915	35852981	E003,E125	2
chr11	35853051	35853114	E100	1
chr11	35853238	35853327	E055,E086	2
chr11	35853434	35853615	E005,E017,E055,E056,E057,E093,E128	7
chr11	35854171	35854252	E124	1
chr11	35854319	35854427	E022,E091	2
chr11	35854992	35855042	E022	1
chr11	35855953	35856054	E007,E021	2
chr11	35856921	35857355	E003,E004,E006,E008,E021,E022,E032,E033,E034,E050,E055,E056,E057,E059,E086,E091,E093,E098,E100,E109,E114,E117,E121,E124,E127	25
chr11	35857603	35857964	E007,E081,E091,E098,E117,E120,E121	7
chr11	35857966	35858020	E082,E083,E121	3
chr11	35858115	35858235	E007,E080,E082	3
chr11	35858363	35858425	E121	1
chr11	35858470	35858589	E120,E121	2
chr11	35858785	35859107	E007,E120,E121	3
chr11	35859165	35859309	E090,E124	2
chr11	35859381	35859468	E090	1
chr11	35859629	35860049	E017,E090,E091,E120,E121,E125,E128	7
chr11	35860155	35860205	E022	1
chr11	35860373	35860486	E109	1
chr11	35860630	35860839	E091	1
chr11	35860885	35860951	E086,E091	2
chr11	35861021	35861075	E022	1
chr11	35861123	35861295	E119,E122	2
chr11	35861366	35861599	E059,E122	2
chr11	35862580	35862630	E022	1
chr11	35862986	35863371	E109	1
chr11	35864610	35864858	E080,E084,E085,E089,E092,E094,E098,E109,E122,E125,E127	11
chr11	35864922	35864972	E084	1
chr11	35865961	35866039	E109	1
chr11	35866229	35866313	E109	1
chr11	35866482	35866614	E109	1
chr11	35866682	35866766	E084	1
chr11	35866858	35866912	E127	1
chr11	35867063	35867143	E119	1
chr11	35867486	35867745	E028,E050,E055,E056,E057,E059,E109,E117,E119,E120,E121,E126	12
chr11	35868289	35868658	E007,E123	2
chr11	35868836	35868916	E123	1
chr11	35869081	35869131	E083	1
chr11	35869170	35869224	E100	1
chr11	35869257	35869482	E007,E033,E055,E081,E082,E091	6
chr11	35869551	35869619	E127	1
chr11	35869666	35869804	E007,E082	2
chr11	35870178	35870533	E034,E081,E082,E088,E100,E120,E127	7
chr11	35871396	35871436	E086	1
chr11	35871762	35871998	E081,E082,E123	3
chr11	35872062	35872147	E022	1
chr11	35872151	35872205	E098	1
chr11	35873042	35873096	E100	1
chr11	35873132	35873172	E086	1
chr11	35873593	35873992	E022,E081,E082,E083,E088,E089,E090,E091,E092,E097,E098,E100,E122,E124	14
chr11	35874024	35874128	E090	1
chr11	35874425	35874527	E125	1
chr11	35874668	35874718	E022	1
chr11	35875429	35875947	E055,E081,E082,E083,E086,E088	6
chr11	35876151	35876234	E022,E083	2
chr11	35876481	35876541	E005	1
chr11	35876617	35876830	E005,E008,E021,E022,E033,E092	6
chr11	35876982	35877033	E089	1
chr11	35877094	35877144	E021	1
chr11	35877169	35877219	E090	1
chr11	35877236	35877522	E017,E081,E082,E088,E089,E090,E092,E097	8
chr11	35877548	35877657	E090	1
chr11	35878475	35878654	E022,E081,E082,E083,E089,E090,E120,E121	8
chr11	35878655	35878709	E120	1
chr11	35879028	35879144	E033,E051	2
chr11	35879516	35879566	E032	1
chr11	35879688	35879783	E091	1
chr11	35880046	35880525	E007,E091	2
chr11	35880890	35881162	E017,E028,E057,E091,E125,E128	6
chr11	35881270	35881320	E021	1
chr11	35881906	35882021	E021,E022,E114	3
chr11	35884174	35884899	E005,E022,E057,E088,E091,E092,E124	7
chr11	35885761	35886000	E021,E091,E117,E127	4
chr11	35886937	35887040	E128	1
chr11	35887114	35887197	E022	1
chr11	35887457	35887507	E055	1
chr11	35888207	35888491	E088,E125	2
chr11	35888549	35888717	E032,E055,E088	3
chr11	35888769	35888875	E088,E121	2
chr11	35889634	35889771	E081,E082	2
chr11	35891031	35891081	E032	1
chr11	35892850	35892914	E124	1
chr11	35893045	35893109	E124	1
chr11	35893927	35894184	E081,E117	2
chr11	35894244	35894462	E055,E056,E088,E119,E120,E126	6
chr11	35894519	35894639	E119	1
chr11	35894694	35894734	E086	1
chr11	35895211	35895265	E098	1
chr11	35895322	35895671	E017,E057,E085,E086,E088,E098,E109,E119,E127	9
chr11	35896103	35897364	E022,E055,E056,E059,E081,E082,E083,E088,E093,E120,E121,E126	12
chr11	35897732	35897790	E022	1
chr11	35898151	35898195	E080	1
chr11	35898286	35898861	E021,E084,E085,E098,E122,E125	6
chr11	35898873	35898934	E127	1
chr11	35900175	35900550	E120,E124	2
chr11	35901001	35901162	E004,E021	2
chr11	35904058	35904228	E084,E085,E109	3
chr11	35904507	35904567	E085	1
chr11	35905628	35905987	E003,E008,E021,E022	4
chr11	35906104	35906184	E008	1
chr11	35907109	35907172	E100	1
chr11	35907875	35907935	E125	1
chr11	35908420	35908522	E090	1
chr11	35909111	35909791	E021,E028,E057,E059,E119,E127	6
chr11	35910208	35910511	E021,E051,E083,E119,E127	5
chr11	35910547	35911295	E004,E007,E080,E081,E082,E083,E086,E089,E090,E114,E123	11
chr11	35911655	35911730	E084	1
chr11	35912006	35912046	E086	1
chr11	35912605	35912655	E085	1
chr11	35912675	35913099	E004,E084,E085,E086,E109,E119	6
chr11	35913149	35913218	E084	1
chr11	35913240	35913290	E022	1
chr11	35913406	35913486	E086,E119	2
chr11	35913713	35914039	E028,E055,E056,E084,E114,E120,E121,E125,E126,E128	10
chr11	35914081	35914131	E084	1
chr11	35914565	35914641	E120	1
chr11	35914789	35914839	E084	1
chr11	35914901	35916375	E003,E004,E005,E006,E007,E008,E017,E021,E022,E028,E055,E056,E057,E081,E082,E083,E084,E085,E089,E090,E091,E092,E093,E098,E100,E109,E117,E119,E120,E121,E125,E127,E128	33
chr11	35916852	35916964	E109	1
chr11	35917604	35917713	E005,E022	2
chr11	35917793	35917843	E022	1
chr11	35918299	35918777	E007,E050,E051,E055,E082,E088,E100,E120,E122,E124	10
chr11	35918801	35918956	E059,E081,E090,E097,E100	5
chr11	35918969	35919019	E084	1
chr11	35921635	35921697	E097	1
chr11	35921867	35922095	E055,E056,E119	3
chr11	35923252	35923334	E109	1
chr11	35924887	35924937	E007	1
chr11	35926724	35926873	E055,E056,E120	3
chr11	35926914	35926982	E086,E097,E127	3
chr11	35927169	35927219	E022	1
chr11	35927222	35927983	E017,E022,E046,E055,E056,E059,E080,E081,E082,E083,E084,E086,E088,E089,E090,E093,E097,E100,E114,E117,E119,E120,E121,E122,E125,E126	26
chr11	35928122	35928197	E097	1
chr11	35928345	35928449	E007,E022	2
chr11	35928648	35928704	E097	1
chr11	35929113	35930457	E006,E017,E022,E028,E029,E034,E050,E051,E055,E056,E057,E059,E080,E084,E085,E086,E088,E089,E094,E097,E098,E100,E109,E114,E116,E117,E119,E120,E121,E122,E123,E124,E125,E126,E127,E128	36
chr11	35930511	35930729	E089,E100	2
chr11	35930875	35932029	E021,E055,E081,E082,E089,E097,E100,E116,E122	9
chr11	35932577	35932897	E017,E028,E029,E056,E057,E116,E124,E127	8
chr11	35933088	35933138	E121	1
chr11	35933194	35933591	E007,E080,E086,E088,E090,E100,E116,E120,E121,E122	10
chr11	35934034	35934442	E021,E100,E116,E121	4
chr11	35934592	35935168	E021,E081,E082,E089,E090,E116,E120,E121	8
chr11	35935520	35935574	E100	1
chr11	35936370	35936861	E005,E006,E050,E056,E084,E085,E100,E109,E116,E120,E121,E123,E128	13
chr11	35936945	35937009	E124	1
chr11	35937946	35938037	E021,E116	2
chr11	35938394	35938494	E117	1
chr11	35939104	35939271	E086,E116	2
chr11	35939341	35939808	E007,E086,E116	3
chr11	35939815	35939857	E086	1
chr11	35939896	35940021	E007	1
chr11	35940066	35940164	E007,E017	2
chr11	35940190	35941796	E003,E004,E007,E008,E017,E021,E022,E028,E051,E055,E056,E057,E059,E081,E082,E088,E089,E090,E091,E093,E100,E114,E117,E120,E121,E122,E124,E125,E126,E127	30
chr11	35941982	35942058	E089	1
chr11	35942122	35942233	E003,E006	2
chr11	35942236	35942292	E022	1
chr11	35942532	35942582	E022	1
chr11	35942907	35943063	E080,E121	2
chr11	35943178	35943231	E007,E080	2
chr11	35943627	35943706	E091	1
chr11	35943828	35943925	E021	1
chr11	35944802	35944895	E021	1
chr11	35945028	35945479	E007,E022,E029,E059,E080,E082,E083,E086,E088,E089,E090,E091,E098,E122,E124	15
chr11	35945489	35945612	E117	1
chr11	35946040	35946355	E059,E081,E082	3
chr11	35946393	35946778	E081,E082,E127	3
chr11	35947195	35947257	E022	1
chr11	35947258	35947308	E082	1
chr11	35947585	35947635	E082	1
chr11	35947692	35947799	E007,E081,E089,E093	4
chr11	35948434	35950015	E003,E005,E006,E007,E017,E028,E029,E046,E050,E051,E055,E056,E057,E080,E081,E082,E084,E085,E086,E088,E090,E091,E092,E094,E097,E098,E100,E109,E114,E117,E118,E119,E120,E121,E124,E125,E126,E127,E128	39
chr11	35950504	35950858	E017,E084,E085,E091,E124	5
chr11	35951349	35951399	E082	1
chr11	35952070	35952356	E028,E057,E119,E127	4
chr11	35953085	35953139	E081	1
chr11	35953282	35953372	E081	1
chr11	35953864	35954001	E081,E124	2
chr11	35954034	35955815	E006,E017,E028,E029,E033,E046,E050,E051,E055,E056,E057,E081,E082,E083,E088,E089,E090,E091,E097,E098,E100,E117,E119,E120,E121,E123,E124,E125,E126,E127	30
chr11	35955845	35955897	E090	1
chr11	35956140	35956215	E090	1
chr11	35956583	35956633	E089	1
chr11	35956712	35956939	E089,E090,E098,E100	4
chr11	35957003	35957186	E007,E085,E100	3
chr11	35957247	35957369	E007,E083,E124	3
chr11	35958379	35958429	E022	1
chr11	35958716	35958782	E029	1
chr11	35958809	35959122	E007,E029,E086,E091,E124	5
chr11	35959130	35959180	E017	1
chr11	35959192	35959298	E021,E124	2
chr11	35959332	35959395	E088	1
chr11	35959420	35959653	E086	1
chr11	35959701	35959834	E118,E123	2
chr11	35959856	35960132	E059,E086	2
chr11	35960249	35960347	E021	1
chr11	35961725	35962021	E123	1
chr11	35962306	35962415	E007	1
chr11	35962465	35962555	E004,E005,E046	3
chr11	35962615	35962792	E114,E123	2
chr11	35962884	35962938	E094	1
chr11	35963030	35963103	E007	1
chr11	35963840	35963986	E086,E117	2
chr11	35964011	35964085	E088	1
chr11	35964343	35964383	E086	1
chr11	35964418	35964495	E021	1
chr11	35964605	35964821	E082,E083,E094,E100	4
chr11	35964835	35967399	E003,E004,E005,E006,E007,E008,E017,E021,E022,E028,E029,E032,E033,E034,E046,E050,E051,E055,E056,E057,E059,E080,E081,E082,E083,E084,E085,E086,E088,E089,E090,E091,E092,E093,E094,E097,E098,E100,E109,E114,E116,E117,E118,E119,E120,E121,E122,E123,E124,E125,E126,E127,E128	53
chr11	35967409	35967563	E121,E123	2
chr11	35967649	35967976	E004,E022,E080,E086,E089,E097,E100,E109,E121	9
chr11	35967980	35968053	E004	1
chr11	35968111	35968171	E004	1
chr11	35968194	35968757	E003,E004,E007,E008,E022,E034,E059,E080,E082,E097,E122,E123,E127	13
chr11	35969041	35969500	E003,E004,E050,E059,E081,E089,E090,E093	8
chr11	35969536	35969619	E022,E059	2
chr11	35969712	35969974	E007,E021,E059	3
chr11	35970093	35970155	E086,E090	2
chr11	35970175	35970229	E127	1
chr11	35970470	35970598	E127	1
chr11	35970793	35971178	E021,E022,E028,E059,E090,E120	6
chr11	35971187	35971492	E007,E021,E083,E120,E121,E122	6
chr11	35971793	35972054	E028,E057,E120,E127	4
chr11	35972247	35972291	E080	1
chr11	35972937	35973085	E021,E100	2
chr11	35973270	35973569	E021,E029,E046,E055,E056,E082,E083,E086,E089,E090,E097,E100,E114,E117,E120,E121,E124	17
chr11	35973774	35973824	E083	1
chr11	35973831	35973921	E100	1
chr11	35974498	35975342	E007,E021,E059,E080,E081,E082,E083,E086,E088,E089,E090,E092,E097,E100,E114,E119,E120,E121,E122,E124,E125,E127,E128	23
chr11	35975374	35975498	E081,E082	2
chr11	35975605	35975665	E082,E122	2
chr11	35975748	35976235	E051,E059,E081,E122	4
chr11	35976308	35976379	E122	1
chr11	35977334	35977480	E022,E086,E121,E123,E127	5
chr11	35978026	35978162	E022,E100,E117,E122	4
chr11	35979134	35979184	E022	1
chr11	35979189	35979239	E021	1
chr11	35979411	35979461	E007	1
chr11	35979860	35979940	E119	1
chr11	35980096	35980176	E116	1
chr11	35980392	35980465	E003	1
chr11	35980476	35980741	E007,E124,E127	3
chr11	35982225	35982265	E086	1
chr11	35982500	35982571	E021,E080,E082,E100	4
chr11	35982575	35983160	E003,E004,E005,E021,E055,E082,E086,E100,E121,E123,E127	11
chr11	35983339	35983403	E121	1
chr11	35983463	35983594	E022,E059,E120,E121	4
chr11	35983644	35983707	E097	1
chr11	35983910	35984257	E017,E022,E055,E056,E082,E083,E088,E089,E090,E097,E100,E120,E121,E125,E126	15
chr11	35984333	35984518	E007,E088,E116	3
chr11	35984668	35984718	E090	1
chr11	35985381	35985981	E059,E083,E089,E090,E098,E100,E120,E121,E122,E126,E127	11
chr11	35986300	35986340	E086	1
chr11	35986407	35986447	E086	1
chr11	35986474	35987203	E003,E021,E022,E055,E056,E059,E086,E088,E097,E098,E122,E124,E125,E126	14
chr11	35987552	35987736	E003,E008,E022	3
chr11	35988098	35988179	E088	1
chr11	35988482	35989007	E004,E021,E029,E059,E080,E089,E090,E100,E120,E121,E124,E125,E126	13
chr11	35989084	35989405	E032,E059,E080,E090	4
chr11	35989438	35989523	E127	1
chr11	35989889	35990722	E004,E005,E006,E017,E021,E022,E055,E056,E080,E081,E082,E089,E090,E100,E120,E121,E126	17
chr11	35990741	35991648	E006,E007,E017,E055,E056,E080,E081,E082,E084,E088,E089,E090,E091,E092,E094,E098,E109,E116,E122,E126	20
chr11	35991654	35991762	E124	1
chr11	35991919	35992015	E056	1
chr11	35992061	35992105	E097	1
chr11	35992326	35992386	E125	1
chr11	35992716	35992760	E080	1
chr11	35992895	35992975	E123	1
chr11	35993003	35993217	E084,E120,E121,E127	4
chr11	35993493	35993928	E021,E089,E090,E100,E114,E116,E120,E121,E124	9
chr11	35994041	35994121	E116	1
chr11	35995321	35995375	E033	1
chr11	35995624	35995674	E022	1
chr11	35996189	35996239	E055	1
chr11	35996287	35996417	E055,E089,E090,E093	4
chr11	35996462	35997262	E051,E055,E056,E083,E086,E088,E089,E090,E093,E100,E126,E127	12
chr11	35997280	35997412	E090,E100,E124	3
chr11	35997604	35997669	E127	1
chr11	35997791	35997884	E116	1
chr11	35998165	35998302	E082,E116,E121	3
chr11	35998349	35998453	E021	1
chr11	35999317	35999367	E007	1
chr11	35999436	35999480	E080	1
chr11	35999792	36000117	E003,E004,E006,E007,E008,E017,E021,E022,E080,E086,E089,E097,E100,E116,E117,E120,E121,E122	18
chr11	36000119	36000262	E003,E127	2
chr11	36000478	36000750	E004,E088,E089,E090,E097,E122	6
chr11	36000899	36001108	E089,E090,E097,E123	4
chr11	36001132	36001192	E122	1
chr11	36001296	36001369	E089	1
chr11	36001371	36001421	E021	1
chr11	36001733	36001783	E090	1
chr11	36001840	36001921	E086,E120	2
chr11	36001959	36003613	E003,E004,E006,E007,E017,E021,E022,E029,E046,E080,E081,E082,E083,E084,E086,E088,E089,E090,E092,E094,E097,E098,E100,E116,E120,E121,E122,E124	28
chr11	36003687	36003900	E005,E022,E081,E082,E088,E089,E090,E097,E100	9
chr11	36003907	36004033	E021,E097	2
chr11	36004049	36004089	E086	1
chr11	36004133	36004392	E022,E051,E080,E081,E082,E093,E097,E100	8
chr11	36004433	36004495	E080,E088,E091,E100	4
chr11	36005110	36005160	E021	1
chr11	36005308	36005360	E088	1
chr11	36005451	36006018	E006,E059,E080,E084,E086,E088,E092,E094,E097,E098,E100,E119,E120,E126	14
chr11	36006068	36006136	E083	1
chr11	36006753	36006803	E017	1
chr11	36007461	36007515	E100	1
chr11	36007549	36007708	E059	1
chr11	36008043	36008783	E003,E004,E006,E008,E017,E021,E022,E028,E056,E057,E081,E082,E094,E119,E121,E123,E127,E128	18
chr11	36008933	36009150	E081,E082	2
chr11	36011463	36012050	E004,E021,E022,E055,E059,E083,E086,E090,E120,E121,E125,E128	12
chr11	36012283	36012931	E007,E021,E022,E059,E086	5
chr11	36012963	36014640	E004,E005,E006,E008,E017,E021,E022,E028,E050,E051,E057,E059,E080,E081,E082,E084,E086,E088,E089,E090,E097,E120,E121,E127	24
chr11	36014697	36014777	E057	1
chr11	36014851	36015125	E006,E007,E086,E088,E090	5
chr11	36015273	36015383	E022,E089,E097	3
chr11	36015411	36015508	E088	1
chr11	36015526	36015811	E017,E022,E029,E059,E120,E121,E125,E128	8
chr11	36015982	36016403	E021,E059,E093,E116,E121,E127	6
chr11	36016501	36016551	E021	1
chr11	36016654	36016704	E017	1
chr11	36016789	36016932	E021,E088,E121	3
chr11	36016999	36017077	E090	1
chr11	36017155	36017892	E081,E083,E088,E089,E090,E094,E100	7
chr11	36017930	36017980	E088	1
chr11	36018357	36018646	E090,E100	2
chr11	36018791	36018845	E056	1
chr11	36019228	36019343	E017,E116,E127	3
chr11	36019373	36020680	E005,E007,E008,E021,E022,E055,E056,E059,E081,E082,E083,E086,E089,E100,E114,E116,E120,E126	18
chr11	36020849	36021020	E059,E120,E121	3
chr11	36021229	36021376	E032,E059,E100	3
chr11	36022139	36022205	E100	1
chr11	36022259	36022742	E003,E004,E005,E007,E021,E022,E028,E057,E086,E088,E091,E092,E094,E098,E100,E119	16
chr11	36023042	36023220	E021,E059,E127	3
chr11	36023223	36025188	E003,E004,E005,E007,E008,E021,E022,E059,E080,E081,E082,E083,E086,E088,E089,E090,E091,E092,E093,E098,E100,E117,E119,E120,E121,E122,E123,E127	28
chr11	36026351	36026466	E004	1
chr11	36026596	36026676	E059,E086	2
chr11	36027254	36027631	E021,E059,E127	3
chr11	36027670	36027753	E059	1
chr11	36027826	36028563	E017,E055,E056,E059,E080,E083,E093,E098,E100,E121	10
chr11	36028703	36029313	E004,E005,E008,E021,E055,E056,E057,E059,E080,E082,E083,E090,E092,E097,E100,E119,E123,E127	18
chr11	36029322	36029432	E086,E122	2
chr11	36029817	36029911	E082	1
chr11	36029961	36032222	E004,E006,E017,E021,E022,E028,E055,E056,E057,E059,E080,E081,E082,E083,E086,E088,E089,E090,E092,E093,E097,E098,E100,E114,E117,E119,E120,E121,E122,E123,E125,E126,E127,E128	34
chr11	36032237	36032328	E057,E119	2
chr11	36033183	36033223	E086	1
chr11	36033859	36034966	E005,E006,E017,E021,E022,E028,E056,E057,E059,E080,E088,E089,E090,E091,E092,E093,E097,E098,E100,E109,E114,E117,E119,E120,E121,E122,E123,E125,E126,E127,E128	31
chr11	36035126	36035173	E097	1
chr11	36035219	36035353	E059,E097	2
chr11	36035402	36036071	E008,E022,E028,E057,E089,E090,E097,E121,E127	9
chr11	36036101	36038279	E003,E004,E017,E021,E022,E029,E046,E050,E051,E055,E059,E080,E081,E082,E083,E086,E088,E089,E090,E092,E097,E098,E100,E120,E121,E123,E124,E126,E127,E128	30
chr11	36038364	36038523	E046,E088,E090,E097	4
chr11	36038526	36038774	E090,E097	2
chr11	36038818	36039030	E097	1
chr11	36039305	36039349	E097	1
chr11	36039832	36039967	E028,E057,E127	3
chr11	36040062	36040144	E057	1
chr11	36040189	36040239	E007	1
chr11	36040316	36040377	E021,E097	2
chr11	36040461	36040531	E082	1
chr11	36040609	36040908	E080,E081,E082,E123,E128	5
chr11	36040981	36041033	E080	1
chr11	36041050	36041960	E003,E004,E005,E017,E021,E028,E055,E056,E057,E059,E080,E083,E089,E093,E100,E109,E117,E119,E120,E121,E123,E126,E127	23
chr11	36042362	36042531	E090,E121	2
chr11	36043020	36043164	E081,E083,E097	3
chr11	36043552	36043612	E003	1
chr11	36044350	36044481	E007,E086,E088	3
chr11	36044487	36044749	E007,E080,E081,E088,E092	5
chr11	36045106	36045220	E123	1
chr11	36045459	36045797	E004,E005,E006,E007,E017,E021,E046,E055,E056,E057,E059,E100,E120,E121,E122,E123,E125,E126,E128	19
chr11	36046182	36046937	E022,E081,E082,E086,E089,E097,E120,E121	8
chr11	36047935	36048425	E003,E004,E005,E021,E022,E059,E084,E091,E097,E121	10
chr11	36048604	36048667	E100	1
chr11	36049038	36049881	E004,E005,E050,E055,E081,E083,E084,E085,E088,E093,E100,E109,E116,E120,E121,E123,E126	17
chr11	36049903	36049963	E122	1
chr11	36050951	36051062	E017	1
chr11	36051091	36051141	E050	1
chr11	36051303	36051363	E005	1
chr11	36051613	36053294	E004,E005,E006,E007,E008,E017,E021,E022,E046,E055,E056,E059,E080,E081,E082,E083,E086,E088,E089,E090,E091,E092,E094,E097,E098,E100,E120,E121,E123,E125,E126,E127,E128	33
chr11	36053299	36053381	E121	1
chr11	36053623	36053677	E100	1
chr11	36053705	36053902	E003,E021,E022,E090	4
chr11	36053940	36054031	E005,E008	2
chr11	36054709	36055840	E003,E004,E005,E006,E007,E008,E017,E021,E022,E055,E056,E059,E081,E083,E086,E088,E089,E090,E092,E094,E100,E117,E120,E121,E123,E125,E128	27
chr11	36055870	36055924	E100	1
chr11	36056022	36057538	E004,E005,E006,E017,E022,E028,E055,E056,E057,E059,E080,E081,E084,E085,E088,E089,E090,E091,E093,E097,E098,E114,E117,E119,E120,E121,E122,E123,E125,E126,E127,E128	32
chr11	36057554	36057753	E005,E022,E091,E100,E118	5
chr11	36057885	36058079	E081,E090,E098	3
chr11	36058090	36058403	E083,E086,E090,E098,E125,E128	6
chr11	36058435	36058958	E003,E005,E017,E021,E022,E028,E055,E056,E057,E080,E081,E082,E083,E086,E088,E089,E090,E093,E097,E098,E100,E109,E114,E119,E120,E121,E122,E124,E125,E127,E128	31
chr11	36059253	36059310	E097	1
chr11	36059558	36059612	E022,E086	2
chr11	36059731	36059771	E086	1
chr11	36059951	36060172	E086,E089,E092,E120,E128	5
chr11	36060182	36060413	E086,E088,E090,E097,E100	5
chr11	36060436	36060492	E086,E088	2
chr11	36060595	36060645	E021	1
chr11	36060866	36060999	E088,E090	2
chr11	36061018	36061385	E007,E017,E022,E082,E083,E086,E088,E089,E090,E092,E121	11
chr11	36061443	36061555	E021,E088,E121	3
chr11	36061603	36061681	E003,E127	2
chr11	36061755	36061808	E083	1
chr11	36062318	36062499	E088,E097	2
chr11	36062606	36062656	E088	1
chr11	36062741	36062893	E055,E056,E081,E126	4
chr11	36063126	36063222	E083	1
chr11	36063526	36064231	E003,E004,E006,E007,E017,E021,E022,E028,E029,E050,E051,E055,E056,E059,E080,E081,E082,E083,E084,E086,E088,E089,E090,E091,E092,E097,E098,E114,E117,E120,E121,E122,E123,E124,E126,E128	36
chr11	36064904	36064971	E080,E082	2
chr11	36065043	36065087	E080	1
chr11	36065221	36065381	E081,E083,E088	3
chr11	36065437	36065541	E082,E091	2
chr11	36065802	36066089	E083,E123	2
chr11	36066271	36066488	E003,E007,E050,E051,E086	5
chr11	36066528	36066613	E123	1
chr11	36066627	36066677	E050	1
chr11	36066681	36066731	E090	1
chr11	36066832	36066955	E050,E086,E119	3
chr11	36066964	36067061	E086,E100,E120	3
chr11	36068073	36068123	E093	1
chr11	36068230	36068408	E022,E050,E059,E100	4
chr11	36068465	36068731	E081,E082,E100	3
chr11	36068861	36068911	E082	1
chr11	36068932	36069251	E017,E081,E082	3
chr11	36069343	36069511	E007,E081,E082	3
chr11	36069513	36069553	E086	1
chr11	36069586	36069630	E097	1
chr11	36069878	36070817	E004,E005,E006,E007,E017,E021,E055,E056,E081,E083,E084,E085,E086,E088,E089,E090,E091,E097,E100,E109,E116,E118,E120,E121,E123,E125,E127,E128	28
chr11	36070861	36071343	E005,E007,E082,E086,E088,E089,E091,E097	8
chr11	36071480	36071654	E005,E006,E021	3
chr11	36071676	36072148	E005,E006,E007,E022,E029,E080,E081,E082,E083,E088	10
chr11	36072424	36072474	E121	1
chr11	36072835	36073810	E003,E005,E017,E021,E022,E046,E056,E086,E088,E089,E100,E114,E120,E121,E123,E128	16
chr11	36074078	36074136	E055,E086,E114	3
chr11	36074407	36074507	E082	1
chr11	36074599	36074661	E089	1
chr11	36074707	36076299	E017,E022,E055,E059,E080,E081,E082,E083,E086,E088,E089,E090,E091,E092,E097,E121,E125,E126	18
chr11	36076664	36076928	E082,E086,E088,E089,E090,E097,E126	7
chr11	36076994	36077244	E021,E022,E081,E082,E088,E121	6
chr11	36077247	36077371	E008,E089	2
chr11	36077856	36078482	E003,E004,E005,E006,E007,E008,E017,E021,E022,E028,E050,E051,E055,E056,E057,E059,E080,E081,E082,E083,E084,E085,E086,E088,E089,E090,E091,E092,E093,E097,E098,E100,E109,E114,E116,E117,E119,E120,E121,E122,E123,E125,E126,E127,E128	45
chr11	36078498	36079722	E007,E017,E021,E056,E080,E083,E086,E088,E089,E090,E094,E097,E098,E100,E120,E121,E122,E125,E126,E128	20
chr11	36079728	36079820	E081,E097	2
chr11	36079826	36079876	E114	1
chr11	36079914	36079989	E122	1
chr11	36080235	36080285	E021	1
chr11	36080363	36080423	E122	1
chr11	36080969	36081023	E100	1
chr11	36081107	36081157	E032	1
chr11	36081316	36081478	E022,E122,E124	3
chr11	36081933	36082108	E017,E029,E091,E124,E125	5
chr11	36082353	36082437	E098	1
chr11	36082489	36082884	E022,E029,E051,E089,E091,E097,E098,E100,E109,E116,E124	11
chr11	36082965	36083208	E003,E021,E091	3
chr11	36083249	36083374	E081,E124	2
chr11	36083973	36084072	E097,E122	2
chr11	36084273	36085214	E005,E006,E021,E055,E056,E059,E081,E082,E091,E094,E097,E098,E100,E116,E117,E120,E122,E124,E126	19
chr11	36086438	36086639	E098,E120,E121	3
chr11	36086913	36087477	E005,E006,E017,E028,E050,E055,E056,E057,E091,E100,E117,E119,E120,E121,E123,E125,E126	17
chr11	36087513	36087666	E090	1
chr11	36087757	36088234	E055,E089,E090,E126	4
chr11	36089091	36089153	E007,E086	2
chr11	36089460	36089539	E100	1
chr11	36089714	36089774	E005	1
chr11	36089899	36090040	E123	1
chr11	36090362	36090442	E080,E123	2
chr11	36090517	36090567	E050	1
chr11	36090671	36091114	E003,E006,E056,E059,E080,E086,E088,E089,E090,E093,E120,E127	12
chr11	36091139	36092581	E003,E004,E005,E007,E008,E017,E021,E022,E028,E046,E057,E059,E080,E081,E082,E083,E084,E086,E088,E089,E090,E091,E093,E098,E100,E116,E119,E124,E125,E127	30
chr11	36092647	36092852	E003,E007,E008,E021,E022,E081,E097,E100	8
chr11	36093216	36093266	E055	1
chr11	36093272	36093335	E007,E022	2
chr11	36093536	36096088	E003,E004,E005,E006,E007,E008,E017,E021,E022,E028,E050,E055,E056,E057,E059,E080,E081,E082,E083,E084,E086,E088,E089,E090,E091,E092,E093,E094,E097,E098,E100,E109,E116,E119,E120,E121,E122,E123,E125,E126,E127,E128	42
chr11	36096104	36097378	E004,E005,E006,E017,E021,E028,E050,E055,E056,E057,E059,E080,E082,E083,E086,E088,E089,E090,E091,E092,E094,E097,E098,E100,E120,E121,E122,E125,E126,E128	30
chr11	36097406	36097506	E006	1
chr11	36097592	36097725	E119	1
chr11	36097847	36097905	E050	1
chr11	36098648	36098825	E004,E032,E051	3
chr11	36098986	36099052	E086	1
chr11	36099159	36099329	E017,E022	2
chr11	36099349	36099841	E006,E017,E022,E028,E055,E056,E057,E083,E100,E119,E120,E121,E122,E126,E127	15
chr11	36099977	36100343	E005,E006,E083,E098,E100	5
chr11	36100633	36100723	E022	1
chr11	36100768	36100818	E089	1
chr11	36101069	36101119	E021	1
chr11	36101507	36101631	E050,E086	2
chr11	36101662	36101781	E006,E086,E088	3
chr11	36101786	36102082	E005,E006,E080,E081,E082,E086,E088,E098	8
chr11	36102908	36103627	E022,E059,E086	3
chr11	36104409	36104459	E021	1
chr11	36105633	36105687	E100	1
chr11	36106827	36106871	E080	1
chr11	36107489	36107581	E123	1
chr11	36107955	36108510	E003,E004,E008,E021,E022,E050,E123	7
chr11	36108572	36108637	E004	1
chr11	36109677	36110691	E006,E007,E008,E017,E021,E046,E051,E055,E056,E057,E059,E080,E081,E082,E083,E088,E089,E090,E098,E100,E120,E121,E122,E125,E126,E128	26
chr11	36110722	36110883	E028,E127	2
chr11	36111759	36113751	E003,E004,E005,E006,E007,E008,E017,E021,E022,E028,E046,E050,E051,E055,E056,E059,E083,E086,E088,E089,E090,E093,E097,E098,E120,E121,E122,E123,E124,E125,E128	31
chr11	36113767	36114710	E003,E004,E005,E006,E007,E008,E017,E021,E022,E033,E050,E055,E056,E080,E120,E123,E125	17
chr11	36115026	36115415	E004,E008,E021,E084,E121,E123	6
chr11	36115881	36115948	E006,E056	2
chr11	36116212	36116457	E056,E057,E120,E128	4
chr11	36116675	36116725	E082	1
chr11	36116916	36116966	E021	1
chr11	36117111	36117820	E005,E006,E017,E083,E084,E092,E094,E098,E109,E120,E121,E123,E125,E128	14
chr11	36118112	36118256	E089,E090	2
chr11	36118449	36119393	E004,E017,E022,E086,E123	5
chr11	36119470	36119573	E123	1
chr11	36119580	36120223	E003,E004,E005,E006,E007,E021,E081,E082,E083,E086,E088,E089,E090,E091,E097,E100,E120,E123,E125	19
chr11	36120295	36120414	E021,E083	2
chr11	36120452	36120814	E005,E007,E021,E081,E082	5
chr11	36121281	36121595	E021,E088,E089,E090,E127	5
chr11	36121799	36121849	E021	1
chr11	36122281	36122354	E007	1
chr11	36122637	36122703	E100	1
chr11	36122796	36122846	E083	1
chr11	36122936	36123376	E123	1
chr11	36123702	36123810	E021	1
chr11	36123859	36124374	E123	1
chr11	36124380	36124482	E021	1
chr11	36125133	36125428	E022,E083,E123	3
chr11	36125702	36128069	E003,E004,E005,E006,E007,E008,E017,E021,E022,E050,E051,E055,E059,E080,E081,E082,E083,E086,E088,E089,E090,E092,E094,E097,E098,E100,E120,E121,E122,E123,E124,E125,E128	33
chr11	36128121	36128194	E083	1
chr11	36128408	36128458	E022	1
chr11	36129020	36129094	E021	1
chr11	36129966	36130010	E097	1
chr11	36130100	36130166	E100	1
chr11	36130541	36133108	E003,E004,E007,E008,E017,E021,E022,E033,E050,E051,E056,E081,E082,E083,E086,E088,E089,E090,E091,E092,E093,E097,E100,E116,E121,E122,E123,E125,E128	29
chr11	36133413	36133515	E021	1
chr11	36134507	36134551	E097	1
chr11	36134869	36134919	E093	1
chr11	36135042	36135199	E004,E007,E022,E050,E056,E059,E081,E090,E100,E114,E122,E126,E127	13
chr11	36135248	36135298	E021	1
chr11	36135625	36135685	E122	1
chr11	36136549	36136603	E100	1
chr11	36136765	36137413	E083,E100,E109,E123,E127	5
chr11	36137594	36138210	E004,E007,E017,E022,E050,E081,E082,E083,E086,E088,E089,E090,E093,E100,E122	15
chr11	36138648	36138697	E086	1
chr11	36138775	36138923	E081,E082,E093,E122	4
chr11	36139266	36139316	E022	1
chr11	36139702	36139901	E080,E081,E100	3
chr11	36139924	36140145	E081	1
chr11	36140522	36140608	E017,E021,E033,E081	4
chr11	36140838	36141129	E007,E022,E059,E088,E100,E122,E127	7
chr11	36141440	36141490	E088	1
chr11	36141596	36141677	E055,E081	2
chr11	36141843	36141914	E021,E097	2
chr11	36142170	36142220	E007	1
chr11	36142223	36142273	E022	1
chr11	36142357	36142411	E033	1
chr11	36142448	36142554	E007,E022	2
chr11	36142652	36142965	E059,E081,E086,E089,E090	5
chr11	36142970	36143010	E086	1
chr11	36143114	36143164	E090	1
chr11	36143184	36143308	E017,E081	2
chr11	36143319	36143394	E090,E121	2
chr11	36143524	36143683	E022,E100	2
chr11	36143719	36143773	E127	1
chr11	36143967	36144645	E006,E017,E022,E028,E050,E055,E056,E057,E083,E097,E100,E114,E117,E119,E120,E121,E122,E123,E125,E127	20
chr11	36144898	36145795	E008,E017,E022,E055,E056,E081,E082,E083,E084,E085,E086,E088,E089,E090,E091,E092,E097,E100,E109,E120,E121,E122,E125,E128	24
chr11	36146487	36146549	E093	1
chr11	36146648	36146726	E109,E125	2
chr11	36146764	36146824	E084	1
chr11	36147093	36147246	E059,E094	2
chr11	36147784	36147852	E022,E083,E091,E100	4
chr11	36147989	36148044	E086	1
chr11	36148075	36148294	E017,E021,E088,E090,E097	5
chr11	36148305	36148590	E006,E007,E017,E021,E050,E051,E055,E056,E081,E082,E083,E088,E089,E097,E098,E122,E123	17
chr11	36149416	36149556	E005,E092	2
chr11	36149766	36149816	E017	1
chr11	36149877	36149927	E083	1
chr11	36149991	36150056	E029	1
chr11	36150837	36150921	E007	1
chr11	36151310	36151360	E109	1
chr11	36151451	36151575	E123	1
chr11	36151775	36151883	E007,E123	2
chr11	36151977	36152485	E006,E008,E017,E028,E051,E055,E056,E057,E090,E091,E100,E120,E121,E123,E124,E125,E127,E128	18
chr11	36152528	36152614	E021	1
chr11	36152633	36152687	E081	1
chr11	36152704	36152883	E008,E021,E022,E082	4
chr11	36153153	36154051	E003,E004,E005,E006,E007,E008,E017,E021,E022,E028,E029,E032,E046,E050,E051,E055,E056,E057,E059,E080,E081,E082,E083,E084,E085,E086,E088,E089,E090,E091,E092,E093,E094,E097,E098,E100,E109,E114,E116,E119,E120,E121,E122,E123,E125,E126,E127,E128	48
chr11	36154057	36154487	E005,E007,E017,E021,E022,E029,E055,E056,E059,E082,E088,E090,E097,E124,E125	15
chr11	36154571	36154742	E017,E055,E056,E090,E122,E125,E126	7
chr11	36155345	36155825	E081,E082,E086,E088,E089	5
chr11	36155946	36156015	E081	1
chr11	36156078	36156214	E006,E050,E086,E089	4
chr11	36156634	36157037	E005,E017,E082,E086,E088,E089,E090,E091,E122,E128	10
chr11	36157658	36157708	E090	1
chr11	36158069	36158203	E081,E093	2
chr11	36158241	36158343	E056,E100	2
chr11	36158767	36158887	E005	1
chr11	36158974	36159543	E046,E081,E082	3
chr11	36159839	36159946	E059	1
chr11	36160017	36160138	E055,E056,E126,E127	4
chr11	36160233	36160288	E022	1
chr11	36160766	36160833	E086	1
chr11	36161230	36161290	E003	1
chr11	36161292	36161368	E109,E121	2
chr11	36161375	36161701	E017,E055,E056,E057,E119,E120,E121,E126,E127	9
chr11	36161704	36161805	E008	1
chr11	36162532	36162619	E086,E090	2
chr11	36162656	36162763	E089,E097	2
chr11	36162801	36164299	E003,E005,E006,E007,E008,E017,E021,E022,E055,E081,E083,E086,E088,E089,E090,E091,E093,E097,E109,E119,E122,E123,E125,E127	24
chr11	36164599	36164671	E003,E086	2
chr11	36164752	36164826	E022	1
chr11	36164932	36165017	E021,E121	2
chr11	36165053	36165107	E120	1
chr11	36165162	36165250	E021,E057	2
chr11	36167221	36167411	E055,E056,E080,E117,E120,E121,E123	7
chr11	36167440	36167590	E057,E084,E117	3
chr11	36167718	36167788	E055,E085	2
chr11	36167835	36168523	E004,E005,E021,E022,E028,E057,E081,E082,E083,E091,E098,E100,E114,E117,E118,E119,E121,E125,E127,E128	20
chr11	36169061	36169378	E017,E029,E055,E056,E057,E084,E091,E100,E117,E124,E127	11
chr11	36169531	36169581	E091	1
chr11	36170054	36170752	E004,E005,E007,E029,E050,E051,E056,E059,E081,E082,E084,E086,E090,E100,E114,E119,E120,E121,E124	19
chr11	36170779	36171956	E003,E004,E005,E006,E007,E008,E017,E021,E022,E028,E029,E032,E033,E046,E050,E051,E055,E056,E057,E059,E080,E081,E082,E083,E084,E085,E086,E088,E089,E090,E091,E092,E093,E094,E097,E098,E100,E109,E114,E116,E117,E118,E119,E120,E121,E122,E123,E124,E125,E126,E127,E128	52
chr11	36171995	36172100	E100,E116	2
chr11	36172284	36173737	E004,E005,E006,E017,E022,E028,E029,E055,E056,E057,E059,E081,E088,E089,E090,E091,E100,E114,E117,E120,E121,E122,E124,E125,E126,E127,E128	27
chr11	36173887	36173994	E100	1
chr11	36174356	36174425	E088	1
chr11	36174452	36174506	E127	1
chr11	36174688	36174780	E003,E089	2
chr11	36174783	36175741	E003,E004,E005,E006,E007,E008,E021,E022,E055,E083,E086,E088,E091,E097,E100,E120,E121,E125,E128	19
chr11	36175808	36175901	E021	1
chr11	36175932	36176102	E021,E089,E090,E125	4
chr11	36176133	36176183	E088	1
chr11	36176229	36177237	E006,E017,E021,E050,E055,E056,E059,E080,E082,E083,E084,E086,E088,E089,E090,E092,E093,E097,E098,E100,E121,E126	22
chr11	36177268	36178725	E003,E004,E006,E007,E008,E017,E021,E022,E028,E029,E050,E051,E055,E056,E057,E059,E080,E081,E082,E083,E086,E088,E089,E090,E092,E093,E097,E098,E100,E114,E119,E120,E121,E122,E124,E125,E126,E127,E128	39
chr11	36178753	36179066	E017,E055,E056,E081,E083,E086,E088,E090,E092,E097,E098,E100,E121,E122,E125,E126,E128	17
chr11	36179450	36179540	E082,E125	2
chr11	36180457	36180507	E114	1
chr11	36180673	36180727	E127	1
chr11	36180928	36180968	E086	1
chr11	36181527	36181991	E007,E022,E080,E081,E082,E083,E086,E088,E089,E090,E097,E109,E123	13
chr11	36182256	36182374	E083,E088,E097	3
chr11	36182710	36182822	E083	1
chr11	36182881	36183058	E081,E082,E083,E088,E090	5
chr11	36183130	36185292	E005,E007,E008,E021,E050,E059,E080,E081,E082,E083,E084,E086,E088,E089,E090,E091,E092,E093,E094,E097,E098,E100,E120,E121,E122,E123,E125,E126	28
chr11	36185335	36186806	E005,E006,E017,E022,E028,E055,E056,E057,E059,E080,E081,E082,E083,E086,E088,E089,E090,E092,E100,E114,E117,E120,E121,E122,E123,E126,E127	27
chr11	36187068	36187108	E086	1
chr11	36187136	36187176	E034	1
chr11	36187232	36187272	E086	1
chr11	36187427	36187477	E017	1
chr11	36187543	36188126	E017,E022,E055,E056,E059,E080,E082,E083,E086,E088,E089,E090,E092,E098,E100,E122,E123,E125,E128	19
chr11	36188337	36188417	E090	1
chr11	36188733	36189568	E022,E086,E089,E092,E098,E121,E123,E126,E127,E128	10
chr11	36189577	36189637	E003	1
chr11	36190274	36190367	E059	1
chr11	36190408	36190493	E080	1
chr11	36190584	36190659	E126	1
chr11	36191495	36191782	E081,E082,E126	3
chr11	36191918	36192009	E081,E082	2
chr11	36192392	36192493	E003	1
chr11	36192776	36192834	E021	1
chr11	36192913	36192963	E022	1
chr11	36197140	36197531	E028,E057,E127	3
chr11	36199234	36199288	E127	1
chr11	36199292	36199374	E116,E124	2
chr11	36199392	36199732	E022,E033,E046,E050,E051,E059,E098,E124,E125,E128	10
chr11	36200074	36200162	E098	1
chr11	36200481	36200531	E007	1
chr11	36200573	36200641	E007	1
chr11	36200677	36200727	E086	1
chr11	36201785	36201835	E055	1
chr11	36201882	36201932	E051	1
chr11	36201995	36202100	E008,E059	2
chr11	36202234	36202314	E022	1
chr11	36202459	36202499	E086	1
chr11	36202587	36202655	E080	1
chr11	36202700	36202740	E086	1
chr11	36202947	36202997	E050	1
chr11	36203046	36203142	E082,E086	2
chr11	36203389	36203730	E004,E021,E080,E118,E123	5
chr11	36203742	36203855	E004,E123	2
chr11	36204024	36204078	E081	1
chr11	36204108	36204552	E004,E005,E007,E021,E059,E086,E120,E121	8
chr11	36204930	36205012	E034,E097	2
chr11	36205097	36205232	E003,E082	2
chr11	36206230	36206283	E093	1
chr11	36206750	36206919	E086,E109	2
chr11	36206944	36207172	E005,E083	2
chr11	36207250	36207482	E083,E086,E100,E125,E128	5
chr11	36207524	36208411	E017,E021,E022,E028,E029,E046,E055,E056,E057,E059,E080,E081,E082,E083,E086,E088,E089,E090,E092,E093,E094,E097,E098,E100,E117,E119,E120,E121,E122,E125,E126,E127,E128	33
chr11	36208454	36208591	E083,E089,E100	3
chr11	36209200	36209434	E080,E089,E093,E100,E120,E121,E127	7
chr11	36209981	36210092	E120,E121,E126	3
chr11	36210151	36210229	E033	1
chr11	36210253	36210303	E022	1
chr11	36210384	36210434	E090	1
chr11	36211499	36211556	E088	1
chr11	36211927	36212040	E022,E086	2
chr11	36212734	36212784	E083	1
chr11	36213321	36213371	E051	1
chr11	36213541	36213943	E005,E007,E022,E059,E081,E082,E083,E091,E100,E114,E120,E121,E123,E125,E128	15
chr11	36213981	36214603	E081,E082,E083,E084,E085,E088,E090,E109,E123,E125	10
chr11	36214699	36215699	E004,E021,E022,E050,E056,E081,E082,E083,E088,E120,E121,E123,E125,E126,E128	15
chr11	36215766	36215840	E007,E114	2
chr11	36216045	36216085	E086	1
chr11	36216145	36216199	E127	1
chr11	36216270	36216511	E057,E127	2
chr11	36216627	36216677	E022	1
chr11	36216699	36216769	E090,E093	2
chr11	36216886	36216958	E125	1
chr11	36216967	36218813	E003,E004,E005,E006,E007,E008,E017,E021,E022,E055,E056,E080,E081,E082,E083,E084,E086,E088,E089,E090,E092,E093,E097,E098,E100,E109,E120,E121,E122,E125,E126,E127	32
chr11	36218952	36219030	E007,E022	2
chr11	36219232	36219286	E098	1
chr11	36219730	36219784	E100	1
chr11	36220008	36220058	E093	1
chr11	36220107	36220205	E124	1
chr11	36221186	36221251	E127	1
chr11	36221308	36221457	E055,E056,E080	3
chr11	36222055	36222105	E017	1
chr11	36222571	36223303	E005,E021,E081,E082,E086,E093,E121	7
chr11	36223336	36223390	E082	1
chr11	36223446	36223500	E097	1
chr11	36224069	36224109	E034	1
chr11	36224140	36224190	E090	1
chr11	36224311	36224355	E097	1
chr11	36224687	36224737	E017	1
chr11	36224921	36224973	E050	1
chr11	36224974	36225092	E008	1
chr11	36225121	36225257	E003,E005	2
chr11	36225401	36225729	E005,E007,E017,E081,E082,E086,E088	7
chr11	36225791	36225841	E088	1
chr11	36225885	36225985	E097,E119	2
chr11	36226386	36226463	E098	1
chr11	36226653	36226853	E059	1
chr11	36227089	36227139	E021	1
chr11	36227158	36227537	E081,E082,E127	3
chr11	36229253	36229350	E100	1
chr11	36229588	36229684	E028	1
chr11	36229988	36230041	E082,E090	2
chr11	36231398	36231536	E081,E082	2
chr11	36231698	36231748	E017	1
chr11	36231845	36232557	E028,E055,E056,E057,E086,E088,E091,E100,E109,E117,E118,E119,E127	13
chr11	36232745	36232857	E005,E084	2
chr11	36232968	36233047	E100	1
chr11	36233061	36235151	E003,E004,E005,E007,E008,E021,E022,E055,E056,E080,E081,E082,E083,E086,E088,E089,E090,E092,E093,E100,E121,E126,E127	23
chr11	36235257	36235422	E081,E121	2
chr11	36235507	36235559	E017	1
chr11	36235588	36235785	E007,E081,E082,E086,E091,E100	6
chr11	36235863	36237060	E004,E005,E028,E057,E081,E082,E084,E085,E086,E090,E091,E092,E093,E100,E117,E119,E121,E125,E127	19
chr11	36237089	36237220	E081,E082,E084	3
chr11	36237244	36237712	E082,E084,E085,E086,E088,E097,E100,E121,E127	9
chr11	36237728	36237985	E005,E017,E084,E091,E120,E121	6
chr11	36238347	36238400	E084	1
chr11	36238401	36238451	E083	1
chr11	36238490	36238601	E006,E086	2
chr11	36238676	36238726	E114	1
chr11	36239081	36239177	E086	1
chr11	36239306	36239376	E086	1
chr11	36239809	36239892	E127	1
chr11	36241609	36241697	E082,E121	2
chr11	36241711	36241788	E021,E088	2
chr11	36242234	36242303	E005	1
chr11	36242826	36242876	E089	1
chr11	36243065	36243157	E082,E091	2
chr11	36243861	36243911	E017	1
chr11	36243968	36244022	E127	1
chr11	36244197	36245216	E006,E007,E017,E055,E056,E081,E082,E084,E085,E086,E088,E090,E092,E098,E100,E117,E121,E125,E126,E127,E128	21
chr11	36245901	36245941	E086	1
chr11	36246065	36246228	E082,E120	2
chr11	36246260	36246310	E090	1
chr11	36246516	36246667	E005,E127	2
chr11	36246733	36246787	E097,E127	2
chr11	36246878	36247001	E029,E090	2
chr11	36247965	36248064	E114	1
chr11	36248888	36248968	E086,E124	2
chr11	36249033	36249093	E029	1
chr11	36249618	36249737	E109,E119	2
chr11	36250061	36250166	E017,E086,E090,E100	4
chr11	36250211	36250553	E007,E021,E081,E082,E085,E100,E120,E121,E126	9
chr11	36250609	36250688	E021	1
chr11	36250763	36251038	E007,E083,E086,E100,E121	5
chr11	36251042	36251213	E005,E086,E093,E100,E120,E121	6
chr11	36251477	36251527	E022	1
chr11	36251640	36251702	E081,E082	2
chr11	36251717	36251757	E086	1
chr11	36251881	36251934	E007,E083	2
chr11	36251995	36252083	E055,E083	2
chr11	36252100	36252246	E082,E090	2
chr11	36252297	36252368	E055,E088	2
chr11	36252375	36253371	E006,E007,E017,E021,E022,E050,E055,E056,E057,E080,E081,E082,E083,E086,E088,E089,E090,E091,E092,E097,E098,E100,E120,E121,E122,E125,E126,E128	28
chr11	36253520	36253623	E086	1
chr11	36253683	36253791	E080	1
chr11	36253844	36253902	E100	1
chr11	36254291	36254369	E083,E086	2
chr11	36254390	36254449	E086	1
chr11	36254767	36255182	E006,E055,E056,E059,E080,E081,E082,E086,E088,E089,E090,E092,E093,E100,E120,E121,E122,E125,E126,E128	20
chr11	36256128	36256221	E055	1
chr11	36256355	36256499	E089,E094	2
chr11	36256502	36256624	E116,E120	2
chr11	36256960	36257084	E007,E092,E120	3
chr11	36257225	36257322	E055	1
chr11	36257325	36257817	E005,E006,E017,E022,E055,E056,E057,E080,E086,E097,E098,E100,E114,E120,E121,E122,E125,E127,E128	19
chr11	36257995	36258045	E022	1
chr11	36258346	36258400	E127	1
chr11	36258714	36258764	E046	1
chr11	36258843	36259374	E033,E055,E056,E059,E085,E086,E088,E100,E122	9
chr11	36259386	36259466	E086	1
chr11	36259604	36259644	E086	1
chr11	36259785	36259906	E008,E050	2
chr11	36259948	36259998	E021	1
chr11	36260074	36260124	E022	1
chr11	36260501	36260729	E056,E081,E082,E100,E120,E126	6
chr11	36260771	36260861	E082	1
chr11	36260975	36261721	E007,E021,E081,E082	4
chr11	36261811	36262197	E017,E022,E050,E055,E056,E057,E082,E120,E121,E125,E126,E128	12
chr11	36262223	36263308	E004,E021,E022,E080,E081,E082,E109,E114,E119,E120,E121,E123,E124	13
chr11	36264186	36264266	E003	1
chr11	36264463	36264535	E082	1
chr11	36264548	36264598	E017	1
chr11	36264849	36265603	E004,E022,E080,E081,E082,E088,E089,E092,E120,E121,E123,E125,E126,E128	14
chr11	36266536	36266681	E021,E127	2
chr11	36266863	36266913	E007	1
chr11	36267285	36267335	E022	1
chr11	36267787	36267862	E080	1
chr11	36268404	36268502	E021,E109	2
chr11	36268747	36268797	E017	1
chr11	36268995	36269045	E083	1
chr11	36269207	36269279	E080	1
chr11	36269623	36269673	E050	1
chr11	36270162	36270260	E098,E100	2
chr11	36270558	36270608	E051	1
chr11	36270649	36271463	E005,E006,E017,E021,E022,E028,E055,E056,E057,E059,E086,E114,E117,E118,E119,E120,E121,E125,E126,E127,E128	21
chr11	36272522	36272663	E059,E121	2
chr11	36273085	36273146	E084	1
chr11	36273174	36273224	E007	1
chr11	36273306	36274013	E004,E007,E021,E022,E059,E080,E083,E089,E091	9
chr11	36274060	36274164	E007,E100	2
chr11	36274263	36274313	E082	1
chr11	36274350	36274568	E059	1
chr11	36274687	36275229	E004,E007,E017,E050,E055,E056,E057,E059,E080,E081,E082,E084,E086,E088,E089,E090,E091,E092,E093,E109,E120,E121,E126,E127	24
chr11	36275448	36275594	E003,E086	2
chr11	36275674	36275724	E082	1
chr11	36276212	36276792	E017,E028,E055,E056,E057,E059,E082,E084,E085,E090,E114,E117,E119,E120,E121,E125,E126,E127,E128	19
chr11	36278511	36278899	E007,E057,E059,E084,E085,E086,E091,E121	8
chr11	36278908	36279234	E005,E006,E017,E028,E055,E056,E084,E085,E086,E100,E114,E117,E120,E121,E122	15
chr11	36279591	36279704	E007,E050,E086,E124	4
chr11	36279803	36279863	E007	1
chr11	36279886	36280014	E091,E100	2
chr11	36280020	36280813	E003,E004,E005,E006,E007,E008,E017,E021,E022,E028,E029,E032,E033,E034,E046,E050,E051,E055,E056,E057,E059,E080,E081,E082,E083,E084,E085,E086,E088,E089,E090,E091,E092,E093,E094,E097,E098,E100,E109,E114,E116,E118,E120,E121,E122,E123,E124,E125,E126,E127,E128	51
chr11	36280885	36280949	E007	1
chr11	36281224	36281338	E089,E090	2
chr11	36281492	36281581	E055,E083	2
chr11	36281863	36281923	E005	1
chr11	36282099	36282401	E028,E057,E114,E127	4
chr11	36282539	36282620	E022	1
chr11	36282703	36283079	E003,E021,E022,E028,E124	5
chr11	36283158	36283198	E086	1
chr11	36283219	36283294	E007	1
chr11	36283357	36283430	E086	1
chr11	36283514	36283655	E022,E093,E125	3
chr11	36285467	36285563	E100	1
chr11	36285565	36285615	E022	1
chr11	36285859	36285919	E003	1
chr11	36285935	36286550	E003,E007,E021,E022,E032,E051,E055,E056,E082,E086,E089,E090,E093,E098,E120,E121,E122,E126	18
chr11	36286960	36287086	E021,E100	2
chr11	36287144	36287198	E100	1
chr11	36287297	36288011	E003,E004,E005,E006,E007,E008,E017,E021,E022,E028,E029,E032,E033,E034,E046,E050,E051,E055,E056,E057,E059,E080,E081,E082,E083,E084,E085,E086,E088,E089,E090,E091,E092,E093,E094,E097,E098,E100,E109,E114,E116,E117,E119,E120,E121,E122,E123,E124,E125,E126,E127	51
chr11	36288030	36288147	E021,E022,E092	3
chr11	36288239	36288331	E098	1
chr11	36288338	36288699	E017,E055,E056,E124,E126	5
chr11	36288761	36288875	E007,E055,E120,E123	4
chr11	36289168	36289212	E097	1
chr11	36289385	36289435	E021	1
chr11	36289686	36289800	E125	1
chr11	36289832	36289882	E091	1
chr11	36290005	36290195	E088,E091,E094,E098	4
chr11	36290225	36290553	E059,E082,E086,E089,E090,E094,E098,E100,E123	9
chr11	36291210	36291265	E046	1
chr11	36291418	36291502	E086,E100	2
chr11	36291514	36291574	E029	1
chr11	36292159	36292216	E091,E121	2
chr11	36292256	36292306	E021	1
chr11	36292355	36292486	E090,E093,E119	3
chr11	36292522	36292577	E034	1
chr11	36292636	36292778	E007,E090,E093	3
chr11	36292844	36292909	E022,E120	2
chr11	36292943	36292993	E114	1
chr11	36293050	36293151	E017,E127	2
chr11	36293247	36293307	E125	1
chr11	36293331	36293383	E080	1
chr11	36293397	36293966	E003,E006,E008,E021,E022,E028,E050,E051,E080,E082,E089,E098,E123	13
chr11	36294251	36294354	E006,E080	2
chr11	36294355	36294471	E056,E127	2
chr11	36294715	36295056	E004,E006,E007,E017,E022,E059,E080,E081,E082,E088,E109,E116,E121,E124,E126,E128	16
chr11	36295335	36295393	E127	1
chr11	36295824	36296398	E032,E081,E082,E089,E090,E093,E120,E121,E124,E127	10
chr11	36296508	36296580	E051	1
chr11	36297774	36297818	E097	1
chr11	36297858	36297908	E022	1
chr11	36299431	36299485	E127	1
chr11	36299886	36299946	E006	1
chr11	36300037	36300755	E003,E004,E007,E008,E017,E021,E022,E032,E034,E055,E056,E080,E081,E082,E084,E086,E088,E089,E090,E092,E093,E100,E114,E117,E118,E120,E121,E125,E126,E128	30
chr11	36300760	36300811	E022	1
chr11	36300831	36300889	E098	1
chr11	36301505	36301597	E091	1
chr11	36301857	36301943	E119	1
chr11	36302070	36302466	E021,E028,E056,E057,E083,E086,E089,E090,E098,E119,E120,E121,E126,E127	14
chr11	36302519	36302569	E022	1
chr11	36302614	36303013	E006,E059,E080,E086,E123,E126	6
chr11	36303048	36303138	E034,E128	2
chr11	36303176	36303241	E083	1
chr11	36304436	36304644	E116,E124	2
chr11	36304652	36304745	E022	1
chr11	36305531	36305618	E124	1
chr11	36307800	36307898	E021,E086	2
chr11	36308934	36309008	E032,E033,E034,E046,E093,E127	6
chr11	36309327	36309377	E032	1
chr11	36309590	36309784	E021,E032,E090,E116,E121	5
chr11	36309827	36309922	E034,E051,E085,E086	4
chr11	36309932	36309982	E022	1
chr11	36310122	36311690	E003,E004,E005,E006,E007,E008,E017,E021,E022,E028,E029,E032,E033,E034,E046,E050,E051,E055,E056,E057,E059,E080,E081,E082,E083,E084,E085,E086,E088,E089,E090,E091,E092,E093,E094,E097,E098,E100,E109,E114,E116,E117,E118,E119,E120,E121,E122,E123,E124,E125,E126,E127,E128	53
chr11	36311866	36312031	E034,E059,E097,E122	4
chr11	36312138	36312188	E121	1
chr11	36312321	36312385	E032	1
chr11	36312437	36312671	E032,E050,E051,E114,E117	5
chr11	36312687	36312934	E034,E051,E109,E117,E121,E126	6
chr11	36313032	36313128	E007	1
chr11	36313132	36313280	E021,E120,E121	3
chr11	36313559	36313624	E124,E127	2
chr11	36313630	36313674	E097	1
chr11	36313689	36314457	E003,E004,E005,E006,E007,E008,E017,E021,E022,E028,E029,E032,E033,E034,E046,E050,E051,E055,E056,E057,E059,E080,E081,E084,E085,E086,E088,E089,E090,E091,E092,E093,E097,E098,E100,E109,E114,E116,E117,E119,E120,E121,E122,E123,E124,E126,E127,E128	48
chr11	36314502	36314886	E059	1
chr11	36314929	36315018	E059	1
chr11	36315549	36315589	E034	1
chr11	36315692	36315775	E007,E021	2
chr11	36316692	36316763	E051,E093	2
chr11	36316818	36316915	E046,E050	2
chr11	36317104	36317218	E032,E124	2
chr11	36317277	36317362	E051	1
chr11	36317638	36317746	E084,E118	2
chr11	36317878	36317942	E022	1
chr11	36317950	36319700	E006,E017,E022,E028,E029,E046,E055,E056,E057,E084,E085,E086,E088,E091,E093,E097,E100,E109,E117,E119,E120,E121,E124,E125,E126,E127,E128	27
chr11	36319717	36319796	E032,E098	2
chr11	36320816	36320922	E007,E094,E124	3
chr11	36321228	36321278	E091	1
chr11	36321450	36321561	E022,E089	2
chr11	36321774	36321867	E081	1
chr11	36322159	36322823	E017,E055,E056,E080,E081,E082,E083,E086,E088,E089,E090,E091,E092,E093,E094,E097,E098,E100,E109,E117,E120,E121,E125,E126,E128	25
chr11	36322899	36322978	E021	1
chr11	36322980	36323104	E022,E089	2
chr11	36323665	36323709	E080	1
chr11	36324535	36324640	E059,E089	2
chr11	36325202	36325277	E120	1
chr11	36325805	36325887	E089,E098	2
chr11	36325909	36326255	E006,E017,E029,E055,E056,E057,E084,E085,E086,E088,E089,E090,E091,E094,E097,E098,E114,E120,E121,E124,E125,E126	22
chr11	36326330	36326620	E034,E090,E120,E121,E128	5
chr11	36326670	36326948	E109	1
chr11	36327070	36327120	E109	1
chr11	36327473	36327579	E034,E119	2
chr11	36328093	36328222	E119	1
chr11	36328271	36329100	E003,E004,E005,E006,E007,E008,E021,E022,E028,E029,E032,E033,E034,E046,E050,E051,E055,E056,E057,E059,E080,E081,E083,E084,E085,E086,E088,E089,E090,E091,E092,E093,E097,E100,E109,E114,E116,E117,E118,E119,E120,E121,E123,E124,E125,E126,E127,E128	48
chr11	36329569	36329609	E086	1
chr11	36329980	36330641	E005,E028,E046,E055,E056,E057,E059,E080,E084,E094,E098,E109,E117,E120,E121,E125,E127,E128	18
chr11	36330769	36330813	E097	1
chr11	36330853	36330918	E051	1
chr11	36331160	36331214	E098	1
chr11	36331444	36331586	E003,E007,E017,E021,E029,E032,E034,E046,E050,E086,E091,E093,E094,E098,E116,E124,E125,E127	18
chr11	36331758	36331815	E090	1
chr11	36331817	36331877	E006	1
chr11	36331980	36332360	E006,E017,E028,E046,E055,E056,E057,E094,E114,E117,E120,E121,E125,E127,E128	15
chr11	36332600	36332650	E089	1
chr11	36332680	36332791	E050,E117	2
chr11	36333586	36334947	E006,E007,E017,E022,E028,E029,E046,E055,E056,E057,E081,E083,E084,E085,E088,E089,E090,E093,E097,E100,E114,E116,E117,E119,E120,E121,E125,E126,E127,E128	30
chr11	36334975	36335233	E006,E017,E033,E057,E090	5
chr11	36335285	36336340	E005,E006,E007,E022,E028,E046,E082,E084,E085,E086,E089,E090,E092,E098,E100,E116,E120,E121,E122,E124,E125	21
chr11	36336355	36336519	E034,E080,E084,E085,E090	5
chr11	36336573	36336684	E086,E090	2
chr11	36337123	36337312	E081,E088	2
chr11	36337449	36337634	E005,E021	2
chr11	36337696	36337888	E003,E005,E021,E022,E088,E109	6
chr11	36337966	36338189	E005,E022,E033	3
chr11	36338240	36338308	E005	1
chr11	36338700	36338750	E022	1
chr11	36339553	36339649	E057	1
chr11	36339672	36339853	E057,E094,E119	3
chr11	36340042	36340133	E046	1
chr11	36340347	36340516	E003,E021	2
chr11	36340543	36340587	E097	1
chr11	36340673	36340793	E003,E007	2
chr11	36340821	36340871	E021	1
chr11	36340995	36341079	E022	1
chr11	36341102	36341226	E008,E046	2
chr11	36341566	36341723	E017,E021	2
chr11	36342054	36342219	E005,E021,E084,E085	4
chr11	36342732	36342889	E084,E085	2
chr11	36342948	36343017	E084	1
chr11	36343208	36343278	E093	1
chr11	36344281	36344331	E022	1
chr11	36345479	36345529	E082	1
chr11	36346395	36346520	E123	1
chr11	36346711	36346804	E022,E051	2
chr11	36347063	36347255	E003,E022,E086,E123	4
chr11	36347987	36348037	E022	1
chr11	36348129	36348308	E003,E021,E083,E088	4
chr11	36348321	36348994	E003,E004,E005,E008,E021,E022,E032,E033,E046,E050,E085,E086,E088,E116,E124	15
chr11	36349043	36349128	E005	1
chr11	36349203	36349328	E003,E084,E109	3
chr11	36349480	36349520	E086	1
chr11	36350146	36351837	E004,E017,E028,E055,E056,E057,E059,E084,E085,E109,E117,E120,E122,E125,E127,E128	16
chr11	36351866	36352437	E003,E084,E085,E109,E117	5
chr11	36352907	36352961	E127	1
chr11	36353236	36353280	E097	1
chr11	36353841	36353950	E121	1
chr11	36354898	36355911	E003,E004,E005,E006,E007,E008,E017,E021,E022,E028,E029,E032,E033,E046,E050,E051,E055,E056,E057,E059,E080,E081,E082,E083,E084,E088,E089,E090,E091,E093,E094,E097,E098,E100,E114,E116,E117,E119,E120,E121,E122,E123,E124,E125,E126,E127,E128	47
chr11	36356011	36356061	E093	1
chr11	36356180	36356257	E021	1
chr11	36356452	36356492	E034	1
chr11	36357550	36357600	E021	1
chr11	36359488	36359556	E007	1
chr11	36360080	36360180	E097	1
chr11	36361205	36361255	E082	1
chr11	36361489	36361719	E005,E021,E022,E081,E086,E093,E121	7
chr11	36361770	36361951	E081,E082,E093	3
chr11	36361979	36362046	E034,E120	2
chr11	36362067	36362281	E005,E081	2
chr11	36362401	36362833	E056,E080,E081,E082	4
chr11	36362852	36362958	E093	1
chr11	36363638	36363711	E021	1
chr11	36364000	36364178	E004,E005,E098	3
chr11	36364575	36364699	E006,E007	2
chr11	36364716	36364766	E085	1
chr11	36364898	36364957	E084	1
chr11	36364978	36365395	E091,E093,E123,E125	4
chr11	36365810	36365860	E109	1
chr11	36366150	36366200	E022	1
chr11	36366512	36367597	E005,E021,E022,E028,E080,E084,E085,E086,E088,E092,E094,E097,E109	13
chr11	36367945	36367989	E097	1
chr11	36368946	36369155	E116	1
chr11	36369248	36369288	E086	1
chr11	36369673	36369751	E034,E127	2
chr11	36369761	36369824	E093	1
chr11	36369967	36370075	E114	1
chr11	36370079	36370169	E123	1
chr11	36370928	36372021	E003,E005,E007,E017,E021,E022,E033,E034,E046,E050,E081,E082,E083,E084,E085,E086,E088,E089,E090,E091,E092,E093,E122,E126	24
chr11	36372094	36372295	E005,E093,E097,E117	4
chr11	36372860	36372904	E097	1
chr11	36373371	36373442	E082,E086,E097	3
chr11	36373471	36373511	E086	1
chr11	36373567	36373652	E082,E093	2
chr11	36373987	36374947	E003,E005,E021,E033,E034,E046,E050,E051,E057,E080,E086,E093,E109,E114,E121,E124	16
chr11	36375296	36375360	E022	1
chr11	36375405	36375553	E032,E034,E098	3
chr11	36375578	36375831	E034,E046,E084,E085,E093	5
chr11	36375863	36377061	E004,E005,E006,E017,E021,E022,E028,E032,E033,E034,E046,E050,E051,E055,E056,E057,E059,E084,E091,E114,E116,E117,E119,E120,E121,E124,E125,E126,E127,E128	30
chr11	36377540	36377601	E021,E121	2
chr11	36377694	36378204	E004,E029,E032,E033,E046,E050,E051,E055,E056,E084,E085,E089,E093,E098,E100,E116,E120,E121,E124,E125,E126,E128	22
chr11	36378355	36378405	E032	1
chr11	36378456	36378552	E056,E098	2
chr11	36378622	36378727	E055,E125,E128	3
chr11	36378877	36378927	E032	1
chr11	36378929	36378979	E090	1
chr11	36378987	36379057	E007	1
chr11	36379158	36379688	E017,E032,E033,E034,E050,E051,E055,E083,E093,E120,E121,E126,E128	13
chr11	36381187	36381247	E003	1
chr11	36381452	36381502	E021	1
chr11	36381601	36382895	E006,E017,E022,E029,E032,E033,E034,E046,E050,E051,E057,E084,E085,E086,E092,E093,E097,E109,E114,E116,E117,E119,E120,E124	24
chr11	36383027	36385662	E003,E004,E005,E006,E007,E008,E017,E021,E022,E028,E029,E033,E034,E046,E050,E051,E055,E056,E057,E059,E080,E081,E082,E083,E084,E085,E086,E088,E089,E090,E091,E092,E093,E094,E097,E098,E100,E109,E114,E117,E119,E120,E121,E122,E123,E124,E125,E126,E127,E128	50
chr11	36385988	36386797	E004,E005,E006,E007,E017,E022,E028,E032,E050,E055,E056,E057,E084,E086,E094,E098,E100,E109,E119,E122,E123,E125,E127,E128	24
chr11	36387349	36387890	E006,E022,E029,E046,E050,E051,E055,E056,E083,E090,E097,E117,E123,E124,E126,E128	16
chr11	36387932	36388044	E050	1
chr11	36388619	36388673	E051	1
chr11	36388931	36389375	E081,E083,E084,E085,E097,E109	6
chr11	36389389	36389474	E097	1
chr11	36389504	36389736	E021,E022,E097	3
chr11	36389801	36390383	E083,E097,E120,E121,E125,E128	6
chr11	36390435	36390475	E086	1
chr11	36390943	36391019	E097,E128	2
chr11	36391498	36391602	E046	1
chr11	36391654	36391730	E022,E085	2
chr11	36391867	36391917	E085	1
chr11	36392043	36392122	E128	1
chr11	36392509	36393399	E004,E022,E034,E084,E085,E100,E109,E114,E117,E120,E121,E125	12
chr11	36393750	36395567	E007,E017,E028,E029,E050,E051,E055,E056,E057,E083,E084,E085,E086,E088,E089,E090,E091,E092,E094,E097,E098,E100,E109,E114,E117,E119,E120,E121,E124,E125,E126,E127,E128	33
chr11	36396125	36396208	E097	1
chr11	36396267	36396335	E007,E093	2
chr11	36396391	36396614	E004,E007,E021,E082,E090,E093,E097,E124	8
chr11	36396828	36397328	E021,E033,E034,E046,E059,E084,E093,E122	8
chr11	36397346	36400096	E003,E004,E005,E006,E007,E008,E017,E021,E022,E028,E029,E032,E033,E034,E046,E050,E051,E055,E056,E057,E059,E080,E081,E082,E083,E084,E085,E086,E088,E089,E090,E091,E092,E093,E094,E097,E098,E100,E109,E114,E116,E117,E118,E119,E120,E121,E122,E124,E125,E126,E127,E128	52
chr11	36400113	36400178	E033,E034	2
chr11	36400276	36400326	E032	1
chr11	36400570	36400663	E046	1
chr11	36401126	36401177	E046	1
chr11	36401264	36401570	E034,E057,E119,E127	4
chr11	36401668	36401788	E046,E109	2
chr11	36401825	36401895	E097	1
chr11	36402006	36402068	E093	1
chr11	36402147	36402298	E086	1
chr11	36402303	36402918	E029,E032,E033,E034,E046,E050,E051,E080,E086,E088,E091,E093,E097,E109,E124	15
chr11	36402965	36403015	E090	1
chr11	36403041	36403130	E033,E046,E086	3
chr11	36403161	36403324	E005,E032,E124	3
chr11	36404019	36404230	E017,E046,E128	3
chr11	36404253	36404317	E032	1
chr11	36404594	36404663	E097	1
chr11	36404723	36404773	E090	1
chr11	36404870	36405023	E082,E089,E090,E100	4
chr11	36406425	36407460	E003,E006,E007,E017,E028,E033,E034,E046,E050,E055,E056,E057,E080,E081,E083,E084,E088,E089,E090,E092,E093,E116,E117,E120,E121,E123,E125,E126,E127,E128	30
chr11	36407914	36408044	E046,E127	2
chr11	36408110	36408239	E005,E088,E109	3
chr11	36409051	36409497	E028,E046,E057,E080,E086,E088,E093,E117,E127	9
chr11	36409523	36410236	E017,E046,E050,E051,E055,E082,E086,E088,E090,E091,E100,E117,E123,E124	14
chr11	36410525	36410636	E022,E123	2
chr11	36410708	36410807	E007,E032,E086	3
chr11	36410956	36411111	E034,E046,E100	3
chr11	36411405	36411669	E004,E005,E017,E028,E057,E091,E120,E121,E125,E127,E128	11
chr11	36411725	36411833	E057	1
chr11	36411971	36412165	E017,E034,E046,E082,E117	5
chr11	36412308	36413103	E007,E008,E029,E032,E033,E034,E046,E050,E051,E059,E081,E082,E086,E088,E089,E090,E091,E093,E097,E100,E120,E121,E124,E128	24
chr11	36413756	36414062	E029,E032,E033,E050,E116,E124	6
chr11	36414371	36414443	E032	1
chr11	36415659	36416049	E022,E033,E034,E046,E093,E109	6
chr11	36416430	36416470	E086	1
chr11	36416611	36416754	E029,E034,E046,E050	4
chr11	36417180	36417220	E086	1
chr11	36417277	36417363	E080	1
chr11	36417485	36417529	E080	1
chr11	36417676	36418263	E005,E017,E086,E088,E123,E127	6
chr11	36418313	36418391	E121	1
chr11	36418780	36418830	E093	1
chr11	36418892	36418996	E056,E097	2
chr11	36419596	36420473	E017,E022,E028,E057,E059,E081,E082,E086,E088,E089,E093,E097,E100,E119,E120,E121,E123,E125,E127,E128	20
chr11	36420528	36420600	E085	1
chr11	36420697	36422035	E007,E022,E032,E034,E046,E050,E051,E084,E085,E086,E088,E089,E109,E120,E121,E123	16
chr11	36422231	36422990	E021,E022,E029,E032,E033,E034,E046,E050,E051,E093,E097,E098,E116,E124	14
chr11	36422995	36423065	E021	1
chr11	36423510	36423672	E022,E050,E125	3
chr11	36424242	36424630	E006,E021,E022,E050,E051,E080,E083,E086,E088,E098	10
chr11	36425070	36425657	E006,E017,E055,E056,E084,E085,E086,E109,E114,E125,E128	11
chr11	36426223	36426370	E117,E127	2
chr11	36426376	36426704	E017,E055,E056,E088,E117,E122,E125,E128	8
chr11	36427188	36427403	E006,E091,E114,E116,E117,E128	6
chr11	36427434	36427554	E086,E123	2
chr11	36427595	36427819	E017,E122,E123	3
chr11	36427981	36428182	E017,E033,E034,E046,E080,E093	6
chr11	36428433	36428512	E021,E080	2
chr11	36428649	36428733	E055,E056	2
chr11	36428748	36428802	E127	1
chr11	36428946	36429315	E029,E032,E033,E046,E050,E083,E086,E089,E090,E097,E100,E124	12
chr11	36429435	36429547	E046,E098	2
chr11	36429920	36431553	E004,E005,E006,E017,E022,E029,E032,E033,E034,E046,E050,E051,E080,E081,E082,E083,E086,E088,E089,E090,E092,E093,E097,E098,E100,E109,E116,E121,E122,E123,E124,E125,E128	33
chr11	36431808	36432164	E022,E029,E051,E093,E097,E116,E124,E127	8
chr11	36432199	36432279	E050	1
chr11	36432288	36432508	E029,E124	2
chr11	36432566	36433744	E005,E006,E017,E029,E032,E033,E034,E046,E050,E051,E080,E081,E082,E083,E084,E086,E088,E089,E090,E091,E093,E097,E098,E100,E109,E114,E116,E121,E122,E123,E124,E127	32
chr11	36433832	36433907	E032,E033	2
chr11	36434159	36434254	E125	1
chr11	36434322	36435004	E006,E017,E029,E032,E033,E034,E046,E050,E051,E055,E056,E080,E090,E093,E114,E121,E124,E125,E128	19
chr11	36437789	36437907	E050	1
chr11	36437946	36438014	E046	1
chr11	36438042	36438172	E034,E046,E050,E124	4
chr11	36438190	36438240	E091	1
chr11	36438244	36438366	E004,E022	2
chr11	36438415	36438501	E127	1
chr11	36438671	36439078	E007,E021,E029,E034,E046,E050,E116	7
chr11	36439105	36439155	E093	1
chr11	36439199	36439252	E046	1
chr11	36439664	36439714	E114	1
chr11	36440528	36440586	E046,E097	2
chr11	36440864	36441051	E124	1
chr11	36441061	36441101	E034	1
chr11	36441237	36441287	E046	1
chr11	36441308	36441399	E088,E097	2
chr11	36441427	36441477	E032	1
chr11	36441506	36441607	E005	1
chr11	36441838	36443586	E004,E005,E006,E007,E017,E022,E028,E029,E034,E046,E050,E051,E055,E056,E057,E059,E080,E083,E084,E085,E086,E088,E089,E090,E091,E092,E093,E094,E097,E098,E100,E109,E114,E116,E117,E119,E120,E121,E122,E123,E124,E125,E126,E127,E128	45
chr11	36443766	36443810	E080	1
chr11	36443837	36443900	E046	1
chr11	36443931	36444023	E100	1
chr11	36444090	36444140	E051	1
chr11	36444249	36444351	E021	1
chr11	36444414	36444497	E046,E097	2
chr11	36444779	36444833	E021	1
chr11	36444865	36444950	E081,E084	2
chr11	36445120	36445200	E007	1
chr11	36445997	36446047	E046	1
chr11	36446144	36446224	E086	1
chr11	36446660	36446737	E100	1
chr11	36446820	36446860	E086	1
chr11	36447020	36447844	E004,E006,E017,E034,E046,E050,E055,E056,E081,E083,E086,E088,E089,E090,E093,E117,E120,E121,E122,E124,E125,E128	22
chr11	36447867	36449371	E004,E006,E017,E028,E033,E034,E046,E055,E056,E086,E088,E089,E090,E091,E093,E097,E098,E100,E109,E120,E121,E122,E124,E125,E126,E128	26
chr11	36449443	36449534	E028,E121	2
chr11	36449539	36449755	E007,E028,E029,E056,E089,E119,E120,E121,E125	9
chr11	36450055	36450133	E081	1
chr11	36451335	36451463	E091,E125	2
chr11	36451517	36451567	E084	1
chr11	36451653	36451703	E022	1
chr11	36452345	36452421	E032,E034,E088	3
chr11	36452596	36454120	E003,E005,E006,E017,E022,E028,E029,E033,E034,E046,E050,E055,E056,E057,E059,E080,E084,E085,E086,E088,E089,E090,E091,E092,E094,E097,E098,E100,E109,E114,E116,E117,E118,E119,E120,E121,E122,E123,E124,E125,E126,E127,E128	43
chr11	36454252	36454323	E085	1
chr11	36454328	36454792	E084,E085,E086,E109	4
chr11	36454808	36454919	E088	1
chr11	36455095	36455182	E121	1
chr11	36455252	36455694	E046,E050,E093,E120,E121,E124	6
chr11	36456076	36456116	E086	1
chr11	36457439	36457506	E080,E100	2
chr11	36457691	36457960	E080,E081,E088,E089,E098,E100	6
chr11	36458108	36458165	E098	1
chr11	36458238	36458359	E088,E127	2
chr11	36459034	36459127	E005	1
chr11	36459221	36459297	E088	1
chr11	36459826	36459866	E086	1
chr11	36460653	36460738	E124	1
chr11	36460808	36460858	E091	1
chr11	36461015	36461099	E022	1
chr11	36461536	36461652	E086	1
chr11	36461697	36461740	E086	1
chr11	36461801	36461920	E086,E114,E127	3
chr11	36461934	36462075	E086	1
chr11	36462112	36462425	E029	1
chr11	36462543	36462636	E100	1
chr11	36462980	36463020	E086	1
chr11	36463351	36463772	E051,E083,E089,E090,E093,E100,E116,E120,E121,E127	10
chr11	36464216	36464276	E029	1
chr11	36464360	36464422	E093	1
chr11	36465186	36465550	E022,E029,E055,E056,E100,E120,E124	7
chr11	36466432	36466496	E124	1
chr11	36467860	36467910	E093	1
chr11	36467949	36468046	E005,E034	2
chr11	36468651	36468725	E098	1
chr11	36468803	36468853	E007	1
chr11	36468878	36468928	E091	1
chr11	36468982	36469883	E003,E005,E007,E008,E017,E021,E022,E028,E032,E055,E056,E057,E082,E086,E088,E089,E090,E091,E094,E097,E098,E109,E119,E120,E121,E125,E127,E128	28
chr11	36469948	36470008	E006	1
chr11	36470015	36470130	E007,E086,E116	3
chr11	36470258	36470339	E055,E088,E097,E098	4
chr11	36470444	36470494	E021	1
chr11	36470509	36470650	E022,E056,E093	3
chr11	36470929	36471091	E088,E093,E097,E100	4
chr11	36471203	36472302	E006,E017,E028,E029,E032,E033,E034,E046,E050,E051,E080,E081,E082,E083,E084,E085,E086,E088,E089,E090,E091,E092,E093,E094,E097,E098,E109,E116,E119,E121,E124,E125,E126,E128	34
chr11	36472336	36472394	E034	1
chr11	36472479	36472548	E100	1
chr11	36472595	36472811	E046,E050,E093,E124,E125	5
chr11	36472814	36472864	E082	1
chr11	36472992	36473379	E051,E086,E088,E093	4
chr11	36473400	36473657	E050,E093	2
chr11	36473691	36473809	E046,E093,E097,E125	4
chr11	36473821	36475998	E006,E007,E017,E021,E028,E029,E032,E033,E034,E046,E050,E051,E055,E056,E057,E059,E080,E081,E082,E083,E084,E085,E086,E088,E089,E090,E092,E093,E097,E098,E100,E109,E114,E116,E118,E120,E121,E123,E124,E125,E126,E127,E128	43
chr11	36476119	36478265	E003,E004,E005,E006,E007,E008,E017,E021,E022,E028,E029,E050,E051,E055,E056,E057,E059,E080,E081,E082,E083,E084,E085,E086,E088,E089,E090,E091,E092,E093,E094,E097,E098,E100,E109,E114,E117,E118,E119,E120,E121,E122,E123,E124,E125,E126,E127,E128	48
chr11	36478309	36478379	E125	1
chr11	36478615	36478679	E124	1
chr11	36479318	36479387	E050,E097	2
chr11	36479600	36479752	E021,E046	2
chr11	36479797	36479887	E022,E125	2
chr11	36480110	36480446	E007,E088,E089,E090,E100,E125,E128	7
chr11	36480503	36480553	E021	1
chr11	36480677	36480732	E007	1
chr11	36481760	36481800	E034	1
chr11	36481814	36482530	E003,E004,E007,E008,E017,E021,E022,E034,E046,E080,E086,E093,E127	13
chr11	36482545	36482660	E007,E046	2
chr11	36483250	36483310	E005	1
chr11	36483503	36483566	E021	1
chr11	36483859	36483974	E003,E086	2
chr11	36483992	36484178	E017,E022,E046,E100	4
chr11	36484482	36484581	E086	1
chr11	36484611	36484784	E006,E098,E121	3
chr11	36484843	36484893	E082	1
chr11	36484960	36485063	E124,E128	2
chr11	36485255	36485896	E003,E004,E005,E006,E017,E021,E059,E091,E100,E120,E121,E125,E128	13
chr11	36485987	36486037	E091	1
chr11	36486123	36486173	E109	1
chr11	36486350	36486410	E125	1
chr11	36486426	36486466	E086	1
chr11	36486563	36486639	E029	1
chr11	36486673	36486827	E006	1
chr11	36486872	36487516	E005,E006,E017,E028,E046,E055,E056,E057,E081,E083,E088,E089,E090,E092,E119,E120,E125,E126,E127,E128	20
chr11	36488116	36488243	E090,E100,E125	3
chr11	36488313	36488379	E022,E051,E100	3
chr11	36488654	36488876	E006,E029,E100,E120,E124	5
chr11	36488879	36488919	E034	1
chr11	36488978	36489123	E003,E004,E022,E084,E124	5
chr11	36489225	36489909	E003,E004,E007,E021,E022,E057,E084,E089,E093,E100,E109,E120,E121,E127	14
chr11	36490561	36490621	E003	1
chr11	36490706	36490994	E003,E004,E006,E007,E008,E017,E021,E022,E034,E046,E050,E051,E055,E056,E059,E080,E089,E114,E120,E121,E123,E124,E125,E127,E128	25
chr11	36491233	36492286	E006,E007,E017,E028,E046,E050,E051,E055,E056,E080,E081,E083,E086,E088,E089,E090,E092,E093,E094,E098,E100,E116,E120,E121,E124,E125,E126,E128	28
chr11	36492366	36492416	E088	1
chr11	36492488	36492561	E082,E090	2
chr11	36493106	36493524	E007,E022,E028,E057,E088,E089,E093,E119,E120,E124,E127	11
chr11	36493570	36493877	E006,E008,E017,E021,E028,E057,E119,E128	8
chr11	36494221	36494271	E007	1
chr11	36494688	36494757	E007	1
chr11	36494894	36495057	E124	1
chr11	36495724	36495764	E034	1
chr11	36496436	36497300	E006,E017,E028,E050,E057,E093,E117,E119,E120,E121,E123,E125,E127,E128	14
chr11	36497361	36497464	E093,E119	2
chr11	36497465	36497578	E008	1
chr11	36497613	36497667	E127	1
chr11	36498652	36498772	E088,E093	2
chr11	36498939	36499094	E006,E088	2
chr11	36499099	36499337	E117,E123	2
chr11	36499349	36499399	E085	1
chr11	36499687	36499822	E046,E100,E116	3
chr11	36499828	36499983	E017,E046,E084,E089,E100,E109	6
chr11	36500000	36500085	E032,E090	2
chr11	36500135	36500761	E003,E004,E005,E006,E007,E008,E017,E021,E022,E028,E029,E032,E033,E034,E046,E050,E051,E055,E056,E057,E059,E080,E081,E082,E083,E084,E085,E086,E088,E089,E090,E091,E092,E093,E094,E097,E098,E100,E109,E114,E116,E117,E119,E120,E121,E122,E123,E124,E125,E126,E128	51
chr11	36500901	36500997	E046	1
chr11	36501138	36501188	E085	1
chr11	36501286	36501330	E097	1
chr11	36501369	36501560	E022,E086,E089,E097,E100	5
chr11	36501572	36501708	E086,E089,E097,E100,E109	5
chr11	36502344	36502398	E100	1
chr11	36504769	36504862	E046,E109	2
chr11	36505519	36505631	E123	1
chr11	36505908	36505958	E109	1
chr11	36507003	36507131	E089,E091,E100	3
chr11	36507186	36507618	E081,E082,E089	3
chr11	36508298	36508376	E100	1
chr11	36508945	36509111	E090,E098,E100,E121	4
chr11	36509116	36510089	E017,E029,E032,E033,E034,E046,E050,E051,E055,E056,E059,E082,E083,E086,E088,E089,E090,E091,E093,E100,E116,E121,E122,E124	24
chr11	36510546	36510742	E017,E055,E056,E059,E126	5
chr11	36511307	36511361	E033	1
chr11	36511392	36511473	E082,E093	2
chr11	36511737	36511950	E100,E120,E121,E124	4
chr11	36512002	36512289	E004,E051,E100,E116	4
chr11	36512763	36512834	E090,E127	2
chr11	36513267	36513317	E046	1
chr11	36513502	36513743	E093,E100	2
chr11	36513768	36514064	E007,E032,E034,E057,E100,E116	6
chr11	36514124	36514178	E127	1
chr11	36514229	36514851	E003,E004,E005,E006,E007,E008,E017,E021,E022,E028,E029,E032,E033,E034,E046,E050,E051,E055,E056,E057,E059,E080,E081,E082,E083,E084,E085,E086,E088,E089,E090,E091,E092,E093,E097,E098,E100,E109,E114,E116,E117,E118,E119,E120,E121,E122,E123,E124,E125,E126,E127,E128	52
chr11	36514925	36515211	E034,E057,E059,E084,E100,E120	6
chr11	36515805	36515897	E022,E056	2
chr11	36515920	36515970	E007	1
chr11	36516056	36516106	E085	1
chr11	36517088	36517142	E127	1
chr11	36518542	36518622	E123	1
chr11	36519936	36519994	E127	1
chr11	36520679	36521136	E007,E050,E051,E059,E100	5
chr11	36521310	36521387	E100	1
chr11	36521659	36522546	E004,E005,E006,E007,E017,E021,E022,E028,E029,E046,E050,E055,E056,E057,E059,E080,E083,E084,E085,E086,E088,E089,E090,E092,E094,E098,E100,E109,E114,E116,E117,E119,E120,E121,E122,E123,E124,E125,E126,E127,E128	41
chr11	36522592	36523172	E007,E017,E055,E056,E059,E083,E089,E090,E100,E116,E120,E121,E122,E123,E124,E125,E126,E128	18
chr11	36523422	36524859	E034,E059,E080,E083,E084,E085,E086,E088,E089,E090,E097,E098,E100,E109,E118,E122,E127	17
chr11	36525104	36525426	E080,E083,E084,E092,E094,E097	6
chr11	36525996	36526149	E082,E083,E123,E127	4
chr11	36526293	36526356	E034	1
chr11	36526361	36526417	E032	1
chr11	36526573	36526617	E080	1
chr11	36526718	36526783	E017	1
chr11	36526810	36526961	E083,E093	2
chr11	36527007	36527066	E034,E093	2
chr11	36527189	36527269	E116	1
chr11	36527357	36527681	E056,E057,E083,E089,E098,E100,E116,E121,E126	9
chr11	36527780	36527961	E057,E122	2
chr11	36528104	36528442	E046,E084,E097,E098,E100,E123,E126,E127,E128	9
chr11	36528469	36528643	E033,E034,E050,E097,E098,E121	6
chr11	36529403	36529497	E033,E046	2
chr11	36529566	36532613	E003,E004,E005,E006,E007,E008,E017,E021,E022,E028,E029,E032,E033,E034,E046,E050,E051,E055,E056,E057,E059,E080,E081,E082,E083,E084,E085,E086,E088,E089,E090,E091,E092,E093,E094,E097,E098,E100,E109,E114,E116,E117,E118,E119,E120,E121,E122,E123,E124,E125,E126,E127,E128	53
chr11	36532630	36532712	E034,E088	2
chr11	36532859	36532948	E034,E100	2
chr11	36533011	36533097	E034,E088	2
chr11	36533246	36533286	E034	1
chr11	36533393	36533433	E034	1
chr11	36533451	36534113	E005,E006,E007,E017,E028,E034,E046,E056,E057,E059,E080,E083,E084,E085,E086,E091,E092,E100,E109,E118,E122	21
chr11	36534581	36534749	E032,E050	2
chr11	36535057	36535201	E005,E032,E100	3
chr11	36535396	36535436	E086	1
chr11	36535498	36535578	E059	1
chr11	36535580	36535845	E028,E029,E055,E056,E057,E059,E091,E097,E100,E114,E116,E117,E121,E123,E126,E127	16
chr11	36536451	36536549	E093	1
chr11	36536571	36536621	E022	1
chr11	36536680	36536743	E093	1
chr11	36537261	36537311	E109	1
chr11	36537689	36537729	E086	1
chr11	36538724	36538784	E122	1
chr11	36538806	36538846	E034	1
chr11	36538906	36538956	E051	1
chr11	36541539	36541823	E022,E056,E059,E080,E094,E097,E118,E122,E128	9
chr11	36542143	36542351	E092,E094	2
chr11	36543809	36543869	E125	1
chr11	36543957	36544007	E021	1
chr11	36545633	36545774	E057,E119,E127	3
chr11	36546976	36547036	E125	1
chr11	36547529	36547573	E097	1
chr11	36550818	36550898	E119	1
chr11	36551718	36551768	E085	1
chr11	36553129	36553217	E122	1
chr11	36554270	36554320	E046	1
chr11	36554533	36555032	E003,E004,E029,E032,E050,E051,E055,E059,E080,E083,E088,E091,E097,E124,E126	15
chr11	36555149	36555193	E097	1
chr11	36555928	36556248	E005,E006,E022,E114,E121,E124	6
chr11	36559795	36559919	E021,E022,E081	3
chr11	36560113	36560310	E007,E086,E123	3
chr11	36560344	36560448	E086,E091	2
chr11	36560453	36560503	E084	1
chr11	36561729	36561891	E083,E091,E119	3
chr11	36562409	36563092	E003,E004,E005,E006,E007,E008,E017,E021,E022,E028,E029,E032,E033,E034,E046,E050,E051,E055,E056,E057,E059,E080,E082,E083,E084,E085,E086,E088,E089,E090,E091,E092,E093,E094,E097,E098,E100,E109,E114,E116,E117,E118,E119,E120,E121,E122,E123,E124,E125,E126,E127,E128	52
chr11	36563099	36563332	E006,E008,E088	3
chr11	36564179	36564239	E125	1
chr11	36564592	36564652	E005	1
chr11	36564678	36564729	E022	1
chr11	36564996	36565087	E008	1
chr11	36566440	36566506	E007	1
chr11	36568422	36568472	E007	1
chr11	36571958	36572575	E007,E034,E046,E059,E080,E083,E084,E093,E123,E128	10
chr11	36572595	36572645	E109	1
chr11	36572715	36572826	E050	1
chr11	36579034	36579291	E008,E022,E091,E123	4
chr11	36579597	36580035	E028,E034,E046,E057,E093,E127	6
chr11	36580071	36580895	E033,E034,E046,E050,E051,E093,E094,E109,E116	9
chr11	36581108	36581158	E046	1
chr11	36581408	36581458	E046	1
chr11	36581591	36581713	E093	1
chr11	36582010	36582083	E046	1
chr11	36582261	36582363	E021	1
chr11	36583467	36583545	E127	1
chr11	36584406	36584456	E022	1
chr11	36584537	36584606	E046,E127	2
chr11	36584841	36584919	E093,E127	2
chr11	36585235	36585289	E098	1
chr11	36585334	36585390	E093	1
chr11	36585466	36585516	E093	1
chr11	36585564	36587221	E003,E004,E005,E006,E007,E008,E017,E021,E022,E028,E029,E032,E033,E034,E046,E050,E051,E055,E056,E057,E059,E080,E081,E082,E083,E084,E085,E086,E088,E089,E090,E091,E092,E093,E094,E097,E098,E100,E109,E114,E116,E117,E118,E119,E120,E121,E122,E123,E124,E125,E126,E127,E128	53
chr11	36587258	36587364	E051,E093	2
chr11	36587436	36587503	E034	1
chr11	36587660	36589080	E005,E007,E034,E051,E086,E091,E093,E100,E120,E121	10
chr11	36589130	36589816	E046,E051,E086,E093	4
chr11	36589888	36591387	E007,E022,E050,E051,E082,E093	6
chr11	36591478	36591584	E093	1
chr11	36591938	36592855	E093	1
chr11	36592901	36592962	E093	1
chr11	36593019	36593327	E093	1
chr11	36593381	36593972	E021,E034,E093	3
chr11	36594033	36594189	E093	1
chr11	36594258	36594377	E093	1
chr11	36594440	36594520	E093	1
chr11	36594606	36594672	E093	1
chr11	36594870	36594947	E093	1
chr11	36595077	36595190	E093	1
chr11	36595229	36595626	E051,E093	2
chr11	36595709	36595782	E007	1
chr11	36595989	36596039	E093	1
chr11	36596140	36596422	E051,E059,E083,E086,E088,E090,E093,E097	8
chr11	36596691	36596773	E017	1
chr11	36597221	36597286	E093	1
chr11	36597435	36597613	E093,E114	2
chr11	36597684	36597813	E093	1
chr11	36597825	36597985	E083,E123	2
chr11	36598035	36598337	E051,E083,E093	3
chr11	36598791	36599822	E004,E006,E017,E055,E056,E057,E059,E081,E082,E083,E088,E089,E090,E093,E117,E120,E121,E122,E125,E126,E128	21
chr11	36599938	36600067	E083	1
chr11	36600112	36600609	E081,E082,E083,E093,E120,E127,E128	7
chr11	36600677	36600857	E093,E128	2
chr11	36600885	36600925	E086	1
chr11	36602044	36602253	E093	1
chr11	36602296	36602416	E093	1
chr11	36602468	36603438	E021,E022,E093	3
chr11	36603599	36603657	E034	1
chr11	36604092	36604142	E082	1
chr11	36604248	36604370	E124	1
chr11	36604927	36604977	E093	1
chr11	36605336	36605559	E003,E006,E008,E021,E022,E093,E127	7
chr11	36605679	36605729	E093	1
chr11	36607894	36607944	E085	1
chr11	36608124	36608499	E004,E029,E032,E033,E046,E050,E051,E082,E083,E093,E124	11
chr11	36608505	36608632	E093	1
chr11	36608683	36608747	E124	1
chr11	36609024	36609083	E007	1
chr11	36609307	36609357	E093	1
chr11	36609777	36609887	E126	1
chr11	36610359	36610403	E080	1
chr11	36610651	36610701	E093	1
chr11	36611498	36611604	E093	1
chr11	36611734	36611801	E093	1
chr11	36612063	36612342	E093	1
chr11	36612749	36612867	E007,E093	2
chr11	36612934	36613140	E093	1
chr11	36613229	36613282	E093	1
chr11	36613328	36613381	E109	1
chr11	36613389	36613450	E093	1
chr11	36613486	36613555	E093,E121	2
chr11	36613601	36613658	E093	1
chr11	36613872	36613922	E093	1
chr11	36613980	36614030	E093	1
chr11	36614136	36614697	E086,E093	2
chr11	36614761	36614815	E093	1
chr11	36614895	36615027	E093	1
chr11	36615030	36615205	E007,E086,E093	3
chr11	36615302	36617706	E003,E004,E005,E006,E007,E008,E017,E021,E022,E028,E029,E032,E033,E034,E046,E050,E051,E055,E056,E057,E059,E080,E081,E082,E083,E084,E085,E086,E088,E089,E090,E091,E092,E093,E094,E097,E098,E100,E109,E114,E116,E117,E118,E119,E120,E121,E122,E123,E124,E125,E126,E127,E128	53
chr11	36617860	36618988	E032,E093	2
chr11	36619026	36620512	E050,E051,E093,E109	4
chr11	36620891	36620980	E093	1
chr11	36621245	36621295	E093	1
chr11	36621358	36621412	E093	1
chr11	36621529	36622197	E003,E004,E007,E021,E022,E029,E093	7
chr11	36622302	36623122	E029,E050,E051,E093,E124	5
chr11	36623283	36623333	E093	1
chr11	36623400	36623547	E093	1
chr11	36623596	36624017	E050,E051,E093	3
chr11	36624063	36624153	E093	1
chr11	36624381	36624495	E093,E097	2
chr11	36624736	36624786	E050	1
chr11	36625283	36625333	E021	1
chr11	36626851	36626930	E093	1
chr11	36626967	36627620	E003,E050,E051,E059,E093,E114,E116,E123	8
chr11	36627628	36627678	E021	1
chr11	36627950	36627990	E086	1
chr11	36628914	36628964	E109	1
chr11	36629432	36629482	E093	1
chr11	36630118	36630389	E083,E090,E093,E100,E120,E121	6
chr11	36630504	36630577	E046,E050,E083	3
chr11	36630651	36630691	E086	1
chr11	36630789	36630849	E093	1
chr11	36630970	36631302	E051,E083,E093,E094	4
chr11	36632431	36632481	E093	1
chr11	36632901	36632998	E093	1
chr11	36634165	36634215	E082	1
chr11	36637436	36637589	E022,E081,E082	3
chr11	36637626	36637761	E081,E082	2
chr11	36638006	36638046	E086	1
chr11	36638840	36638894	E127	1
chr11	36639144	36639426	E059,E081,E088,E093	4
chr11	36639726	36639902	E083,E093,E123	3
chr11	36639933	36640247	E033,E050,E093,E124	4
chr11	36640296	36640641	E051,E083,E093	3
chr11	36640665	36641636	E005,E050,E051,E057,E059,E080,E081,E082,E083,E086,E088,E089,E090,E092,E093,E097,E098,E100,E116,E120,E121,E122	22
chr11	36641737	36642086	E029,E050,E051,E080,E081,E082,E093,E122,E124	9
chr11	36642694	36642812	E059,E086,E093	3
chr11	36642938	36643136	E059,E093	2
chr11	36643198	36643311	E093	1
chr11	36643361	36643464	E093	1
chr11	36643787	36643962	E093,E118,E127	3
chr11	36644043	36644746	E005,E006,E017,E028,E032,E034,E046,E050,E051,E055,E056,E057,E059,E080,E081,E082,E083,E084,E085,E086,E088,E089,E090,E091,E092,E093,E097,E109,E114,E116,E117,E119,E120,E121,E122,E123,E124,E125,E126,E127,E128	41
chr11	36644945	36645430	E005,E021,E080,E083,E088,E093,E100	7
chr11	36645679	36645729	E093	1
chr11	36645849	36645936	E093	1
chr11	36646057	36646136	E093	1
chr11	36646272	36646476	E032,E080,E083	3
chr11	36647045	36647168	E093	1
chr11	36647276	36647353	E093	1
chr11	36647486	36647555	E022	1
chr11	36648067	36648285	E085,E120,E121	3
chr11	36648319	36648839	E059,E093,E120,E121	4
chr11	36648957	36649028	E121	1
chr11	36649049	36649699	E051,E089,E093,E120,E121	5
chr11	36649755	36649925	E093,E127	2
chr11	36650228	36651102	E005,E007,E017,E057,E059,E080,E081,E082,E086,E090,E093,E098,E100,E116,E120,E121,E126,E127	18
chr11	36651225	36651384	E005,E093	2
chr11	36651721	36651809	E093	1
chr11	36652232	36652282	E093	1
chr11	36652333	36652696	E051,E086,E093	3
chr11	36652731	36652781	E032	1
chr11	36653267	36653742	E007,E051,E059,E093,E116	5
chr11	36656662	36656745	E005	1
chr11	36656909	36656979	E083	1
chr11	36657005	36657580	E005,E081,E083,E114	4
chr11	36657793	36657899	E119	1
chr11	36658856	36658938	E093	1
chr11	36659920	36660516	E081,E082,E086,E088,E094	5
chr11	36660625	36660679	E098	1
chr11	36661093	36661133	E086	1
chr11	36661221	36661261	E086	1
chr11	36662761	36662815	E098	1
chr11	36667589	36667643	E098	1
chr11	36667860	36667900	E086	1
chr11	36669440	36669520	E119	1
chr11	36669645	36669721	E022	1
chr11	36669761	36669867	E081,E082	2
chr11	36670248	36670298	E007	1
chr11	36670827	36671107	E081,E082	2
chr11	36671157	36671211	E081	1
chr11	36671248	36671349	E081	1
chr11	36671487	36671537	E082	1
chr11	36675200	36675279	E093	1
chr11	36675314	36675364	E082	1
chr11	36675519	36675559	E086	1
chr11	36676775	36676862	E093	1
chr11	36677637	36677678	E086	1
chr11	36678626	36678788	E081,E082,E086,E093	4
chr11	36679039	36679134	E093	1
chr11	36679195	36679514	E017,E021,E022,E028,E050,E051,E055,E056,E080,E088,E093,E100,E119,E121,E122	15
chr11	36679590	36679699	E055,E089,E126,E127	4
chr11	36680071	36680131	E006	1
chr11	36680283	36680395	E082	1
chr11	36680716	36680772	E082	1
chr11	36680911	36680966	E051	1
chr11	36681940	36682003	E051	1
chr11	36682942	36683045	E109	1
chr11	36683072	36683127	E121	1
chr11	36686058	36686112	E127	1
chr11	36686167	36686248	E017	1
chr11	36687053	36687126	E022	1
chr11	36687390	36687472	E119	1
chr11	36688143	36688254	E008	1
chr11	36688279	36688410	E093	1
chr11	36689636	36689690	E120	1
chr11	36690808	36690858	E093	1
chr11	36692031	36692081	E021	1
chr11	36692714	36692764	E083	1
chr11	36693005	36693176	E083	1
chr11	36693257	36693307	E121	1
chr11	36693319	36693386	E083	1
chr11	36693677	36693727	E050	1
chr11	36693905	36693955	E083	1
chr11	36694357	36694910	E003,E004,E006,E007,E008,E017,E021,E022,E028,E029,E032,E033,E034,E046,E050,E051,E055,E056,E057,E059,E080,E081,E082,E083,E085,E086,E088,E089,E090,E091,E092,E093,E094,E097,E098,E109,E114,E116,E117,E118,E119,E120,E121,E122,E123,E124,E125,E126,E127,E128	50
chr11	36701312	36701439	E093	1
chr11	36701831	36701923	E093,E114	2
chr11	36701938	36701988	E022	1
chr11	36703359	36703436	E093	1
chr11	36704241	36704393	E005,E007,E057	3
chr11	36704425	36704465	E086	1
chr11	36704485	36704535	E093	1
chr11	36704793	36704892	E093	1
chr11	36705131	36705342	E093,E114	2
chr11	36705386	36707271	E033,E034,E046,E080,E086,E088,E092,E093,E098,E116	10
chr11	36707277	36707327	E093	1
chr11	36707544	36707818	E093,E125	2
chr11	36707855	36707926	E093	1
chr11	36707933	36708021	E116	1
chr11	36708143	36708259	E093	1
chr11	36709215	36709265	E093	1
chr11	36709319	36709444	E086,E093	2
chr11	36709492	36709624	E021,E093	2
chr11	36709670	36710979	E003,E021,E022,E086,E088,E093	6
chr11	36711462	36711564	E093	1
chr11	36711614	36711696	E093	1
chr11	36711879	36712038	E093	1
chr11	36712247	36712520	E006,E093	2
chr11	36712592	36712681	E093	1
chr11	36713061	36713152	E046	1
chr11	36713274	36713330	E093	1
chr11	36713435	36713485	E093	1
chr11	36714113	36714214	E022,E082	2
chr11	36714317	36714589	E080,E082,E086,E088,E097	5
chr11	36714631	36714836	E021,E093	2
chr11	36714863	36714930	E050,E093	2
chr11	36714997	36715329	E007,E093,E121	3
chr11	36715440	36715549	E093	1
chr11	36715920	36716058	E124	1
chr11	36716408	36716464	E088	1
chr11	36716674	36717569	E007,E082,E088,E089,E090,E092,E093	7
chr11	36717688	36717788	E088,E100	2
chr11	36717856	36717947	E007,E088	2
chr11	36717987	36718086	E007,E086	2
chr11	36718120	36718234	E007	1
chr11	36718306	36718388	E007	1
chr11	36718620	36718753	E081,E082,E097	3
chr11	36718839	36719002	E123	1
chr11	36719267	36719321	E081	1
chr11	36719530	36719580	E093	1
chr11	36720264	36720323	E093	1
chr11	36720469	36720634	E086	1
chr11	36720681	36720737	E093	1
chr11	36720764	36721149	E028,E057,E084,E085,E091,E093,E109,E119,E127	9
chr11	36721739	36721855	E021,E086,E093	3
chr11	36721928	36721968	E086	1
chr11	36722054	36722094	E086	1
chr11	36722142	36722200	E022	1
chr11	36722296	36722346	E093	1
chr11	36722780	36722847	E082	1
chr11	36723188	36723291	E032,E093	2
chr11	36723343	36723578	E028,E093,E125	3
chr11	36723870	36723914	E080	1
chr11	36723923	36724837	E003,E004,E005,E006,E007,E008,E017,E021,E022,E028,E029,E032,E033,E034,E046,E050,E051,E055,E056,E057,E059,E080,E081,E082,E083,E084,E085,E086,E088,E089,E090,E091,E092,E093,E094,E097,E098,E100,E109,E114,E116,E117,E118,E119,E120,E121,E122,E123,E124,E125,E126,E127,E128	53
chr11	36724899	36725053	E093,E122	2
chr11	36725060	36725140	E116	1
chr11	36725195	36725245	E051	1
chr11	36725319	36725381	E091	1
chr11	36725806	36725866	E122	1
chr11	36725969	36726057	E086,E088	2
chr11	36726511	36726586	E082	1
chr11	36727746	36727800	E127	1
chr11	36728510	36728560	E022	1
chr11	36728933	36728982	E086	1
chr11	36729513	36729573	E005	1
chr11	36729663	36729737	E022	1
chr11	36731233	36731283	E022	1
chr11	36732239	36732326	E005,E127	2
chr11	36732633	36732691	E032	1
chr11	36732742	36732979	E003,E004,E007,E008,E021,E022,E028,E057,E083,E093,E114	11
chr11	36733284	36733349	E034	1
chr11	36733394	36733444	E121	1
chr11	36734070	36734120	E093	1
chr11	36734213	36734299	E088	1
chr11	36735325	36735656	E046,E050,E051,E081,E086,E089,E090,E091,E093,E098,E100	11
chr11	36735869	36735909	E086	1
chr11	36736027	36736091	E124	1
chr11	36737742	36737822	E007	1
chr11	36739628	36739714	E050	1
chr11	36739794	36740367	E003,E007,E008,E021,E022,E046,E081,E082,E088,E090,E091,E097	12
chr11	36740683	36740727	E097	1
chr11	36740789	36740976	E081,E082,E088	3
chr11	36740979	36741306	E003,E007,E008,E021,E022,E080,E088,E090,E097	9
chr11	36741327	36741610	E004,E008,E021,E022,E100	5
chr11	36741629	36741701	E021,E109	2
chr11	36741813	36741879	E081	1
chr11	36742194	36742244	E022	1
chr11	36742913	36742967	E089	1
chr11	36744029	36744093	E124	1
chr11	36744132	36744269	E029,E086,E124	3
chr11	36744518	36744601	E006,E124	2
chr11	36744623	36744673	E021	1
chr11	36745610	36745660	E022	1
chr11	36745843	36745989	E033,E124	2
chr11	36745994	36746051	E021	1
chr11	36746073	36746168	E005,E093	2
chr11	36746351	36746931	E029,E032,E050,E051,E089,E090,E093,E098,E100,E116,E124	11
chr11	36746997	36747056	E126	1
chr11	36747232	36747272	E086	1
chr11	36749563	36749613	E021	1
chr11	36749806	36749856	E021	1
chr11	36750079	36750119	E086	1
chr11	36750298	36750358	E005	1
chr11	36750823	36750873	E046	1
chr11	36751478	36751612	E059,E088,E092	3
chr11	36752102	36752156	E127	1
chr11	36752193	36752247	E120	1
chr11	36753534	36753611	E007	1
chr11	36753835	36753915	E082	1
chr11	36753935	36754311	E022,E081,E082	3
chr11	36757690	36757748	E021	1
chr11	36759554	36759626	E022	1
chr11	36759720	36759770	E051	1
chr11	36759820	36759902	E093	1
chr11	36759972	36760392	E046,E050,E051,E088,E089,E091,E093,E116	8
chr11	36760481	36760538	E093	1
chr11	36760951	36761001	E082	1
chr11	36761179	36761237	E098	1
chr11	36761267	36761334	E125	1
chr11	36763053	36763128	E088	1
chr11	36763157	36763207	E092	1
chr11	36763212	36763374	E055,E088,E092,E126	4
chr11	36763935	36764132	E093,E116	2
chr11	36764250	36764409	E007,E022,E093,E116	4
chr11	36764551	36764909	E116,E123	2
chr11	36765196	36765659	E029,E093,E109,E116	4
chr11	36765662	36766683	E003,E004,E005,E006,E007,E008,E017,E021,E022,E028,E029,E032,E033,E034,E046,E050,E051,E055,E056,E057,E059,E080,E081,E082,E083,E084,E085,E086,E088,E089,E090,E091,E092,E093,E094,E097,E098,E100,E109,E114,E116,E117,E118,E120,E121,E122,E123,E124,E125,E126,E127,E128	52
chr11	36767161	36767247	E034,E082	2
chr11	36768125	36768187	E086	1
chr11	36768210	36768265	E007	1
chr11	36768274	36769223	E003,E004,E005,E006,E007,E008,E017,E021,E022,E028,E029,E032,E033,E034,E046,E050,E051,E055,E056,E057,E059,E080,E081,E082,E083,E084,E085,E086,E088,E089,E090,E091,E092,E093,E094,E097,E098,E100,E109,E114,E116,E117,E118,E119,E120,E121,E122,E123,E124,E125,E126,E127,E128	53
chr11	36769360	36769452	E091,E093	2
chr11	36770168	36770237	E022	1
chr11	36770305	36770733	E005,E051,E055,E082,E086,E088,E093,E098,E121,E125,E126	11
chr11	36770775	36770872	E021,E032,E082	3
chr11	36770923	36770978	E032	1
chr11	36771871	36772312	E003,E008,E021,E022,E050,E051,E086,E088,E089,E090,E093,E098,E120,E121,E124,E126,E128	17
chr11	36772382	36772481	E089,E090	2
chr11	36772519	36772581	E086,E088,E089	3
chr11	36772623	36773689	E005,E050,E057,E081,E082,E083,E084,E085,E086,E088,E089,E090,E092,E093,E109	15
chr11	36773711	36773777	E090	1
chr11	36773846	36773913	E090	1
chr11	36773956	36774194	E088,E089	2
chr11	36774303	36774672	E007,E086,E088,E089,E090,E092,E116,E121	8
chr11	36775270	36775330	E122	1
chr11	36775389	36775870	E005,E082,E086,E088	4
chr11	36776105	36776155	E007	1
chr11	36776304	36776357	E088	1
chr11	36776585	36776655	E086	1
chr11	36777204	36777254	E032	1
chr11	36777714	36777764	E007	1
chr11	36778574	36779303	E005,E007,E021,E022,E056,E089,E090,E093,E122,E124	10
chr11	36779417	36779497	E022,E089	2
chr11	36779727	36779782	E082	1
chr11	36779837	36780071	E081,E082	2
chr11	36780966	36781050	E093	1
chr11	36781602	36781683	E093	1
chr11	36782086	36782299	E017,E126	2
chr11	36782865	36782915	E093	1
chr11	36784137	36784217	E059	1
chr11	36784813	36785114	E004,E005,E006,E021,E051,E059,E086,E088,E116,E126	10
chr11	36785123	36785198	E093	1
chr11	36785400	36785466	E088	1
chr11	36785753	36785812	E046	1
chr11	36787481	36787639	E005,E017	2
chr11	36789511	36789675	E081	1
chr11	36790095	36790233	E007,E021	2
chr11	36790507	36790561	E098	1
chr11	36791256	36791310	E127	1
chr11	36792540	36792620	E005	1
chr11	36793038	36793404	E081,E082,E093	3
chr11	36794438	36794504	E086	1
chr11	36795734	36795839	E005,E127	2
chr11	36795925	36797130	E004,E005,E006,E017,E021,E028,E029,E055,E056,E057,E086,E088,E089,E090,E091,E098,E100,E117,E119,E120,E121,E124,E125,E126,E127,E128	26
chr11	36797181	36797797	E021,E089,E090,E119,E127	5
chr11	36797809	36797896	E090	1
chr11	36797947	36799964	E005,E008,E021,E022,E034,E081,E086,E089,E090,E098,E125,E126	12
chr11	36800009	36800149	E089,E090,E114	3
chr11	36800713	36800763	E017	1
chr11	36800824	36800874	E007	1
chr11	36801455	36801524	E086	1
chr11	36802058	36802108	E007	1
chr11	36802121	36802161	E086	1
chr11	36803205	36803267	E021	1
chr11	36803545	36803595	E093	1
chr11	36804084	36804165	E022,E086	2
chr11	36804496	36804546	E021	1
chr11	36804895	36804955	E003	1
chr11	36805160	36805214	E081	1
chr11	36805404	36805454	E090	1
chr11	36805560	36805610	E089	1
chr11	36805660	36805710	E007	1
chr11	36805726	36805780	E098	1
chr11	36805848	36805898	E114	1
chr11	36807026	36807080	E127	1
chr11	36807594	36807670	E021,E022	2
chr11	36807858	36807908	E021	1
chr11	36808529	36808767	E081,E089	2
chr11	36808939	36809014	E003	1
chr11	36809097	36809147	E021	1
chr11	36810398	36810775	E081	1
chr11	36811239	36811308	E046,E082	2
chr11	36811515	36811565	E089	1
chr11	36811623	36811706	E089,E090	2
chr11	36811820	36812717	E007,E081,E083,E086,E088,E089,E090,E092,E093,E097,E126	11
chr11	36812808	36812881	E089,E090	2
chr11	36812958	36813035	E090	1
chr11	36813077	36813147	E022,E088	2
chr11	36813465	36813524	E090	1
chr11	36813560	36813812	E057,E089,E127	3
chr11	36814094	36815451	E003,E004,E007,E008,E021,E022,E055,E057,E081,E082,E083,E084,E086,E088,E089,E090,E092,E093,E094,E097,E098,E109,E119,E126	24
chr11	36815540	36815747	E089,E090,E114	3
chr11	36815748	36815798	E090	1
chr11	36816034	36816151	E089,E097	2
chr11	36817255	36817305	E114	1
chr11	36817925	36817979	E098	1
chr11	36821600	36821664	E082	1
chr11	36822531	36822632	E093	1
chr11	36822835	36822955	E119	1
chr11	36823735	36823789	E100	1
chr11	36823845	36823886	E086	1
chr11	36823957	36824025	E007,E022	2
chr11	36824527	36824577	E088	1
chr11	36824674	36824885	E081,E082,E089	3
chr11	36825125	36825367	E081,E082,E086,E114,E116	5
chr11	36825801	36825851	E022	1
chr11	36826097	36826137	E086	1
chr11	36826342	36826396	E127	1
chr11	36827473	36827524	E051	1
chr11	36828906	36828970	E124	1
chr11	36829601	36829650	E086	1
chr11	36829782	36829968	E089,E090,E124	3
chr11	36830022	36830072	E051	1
chr11	36830677	36830731	E127	1
chr11	36830929	36831049	E057	1
chr11	36831098	36831185	E098	1
chr11	36831264	36831408	E007,E086	2
chr11	36832376	36832543	E088	1
chr11	36832687	36832749	E098	1
chr11	36832936	36832976	E086	1
chr11	36833091	36833493	E029,E081,E082,E086,E089,E122	6
chr11	36834459	36834509	E083	1
chr11	36836781	36836867	E022,E051	2
chr11	36837455	36837536	E093	1
chr11	36837589	36837654	E007	1
chr11	36837690	36837740	E021	1
chr11	36838133	36838177	E097	1
chr11	36838841	36838941	E059	1
chr11	36838995	36839664	E004,E005,E006,E007,E021,E028,E055,E057,E059,E080,E100,E114,E119,E126,E127	15
chr11	36839708	36840241	E003,E004,E006,E008,E021,E022,E059,E080,E083,E086,E091,E093,E109,E114,E121,E123,E126	17
chr11	36840255	36840305	E021	1
chr11	36843394	36843454	E122	1
chr11	36843737	36843787	E022	1
chr11	36844744	36844784	E086	1
chr11	36844847	36845006	E119	1
chr11	36846228	36846325	E086,E088	2
chr11	36846442	36846509	E090	1
chr11	36846679	36846721	E086	1
chr11	36846984	36847086	E086,E089	2
chr11	36847209	36847279	E118	1
chr11	36847512	36847585	E098	1
chr11	36851956	36852010	E084	1
chr11	36853112	36853210	E126	1
chr11	36855177	36855275	E081,E127	2
chr11	36858490	36858540	E021	1
chr11	36859295	36859349	E081	1
chr11	36859552	36859622	E086	1
chr11	36860058	36860108	E007	1
chr11	36860435	36860475	E086	1
chr11	36860944	36861033	E125	1
chr11	36861137	36861187	E114	1
chr11	36861223	36861395	E086	1
chr11	36861637	36861682	E086	1
chr11	36861880	36861983	E007	1
chr11	36862069	36862194	E082	1
chr11	36865359	36865399	E086	1
chr11	36865635	36865685	E082	1
chr11	36867224	36867274	E086	1
chr11	36867338	36867378	E086	1
chr11	36868046	36868106	E005	1
chr11	36868137	36868399	E080,E123	2
chr11	36868847	36868914	E017	1
chr11	36868984	36869034	E022	1
chr11	36869982	36870138	E082,E083	2
chr11	36870183	36870706	E081,E082,E083,E088,E089	5
chr11	36870813	36870922	E021,E083	2
chr11	36874304	36874344	E086	1
chr11	36874889	36874972	E124	1
chr11	36875058	36875142	E004	1
chr11	36875205	36875297	E004	1
chr11	36876570	36876732	E080,E083	2
chr11	36876860	36876910	E083	1
chr11	36877985	36878157	E119,E127	2
chr11	36879072	36879170	E005	1
chr11	36879214	36879268	E100	1
chr11	36879342	36879414	E007,E021	2
chr11	36879827	36880035	E003,E022	2
chr11	36880360	36880410	E051	1
chr11	36880902	36880949	E086	1
chr11	36882256	36882323	E021,E082	2
chr11	36886121	36886175	E081	1
chr11	36886380	36886484	E033	1
chr11	36887326	36887830	E021,E083,E086,E088,E089,E090	6
chr11	36888001	36888041	E086	1
chr11	36888067	36888164	E088,E090	2
chr11	36888287	36888388	E081,E088	2
chr11	36888853	36888909	E090	1
chr11	36888959	36889019	E021,E090	2
chr11	36889116	36889176	E082	1
chr11	36889233	36889273	E086	1
chr11	36889628	36889692	E124	1
chr11	36889702	36889765	E088	1
chr11	36889863	36889903	E086	1
chr11	36889912	36890349	E017,E057,E119,E127	4
chr11	36891568	36891622	E120	1
chr11	36891651	36891691	E086	1
chr11	36891704	36891761	E081	1
chr11	36891806	36891865	E081	1
chr11	36891896	36891946	E093	1
chr11	36892172	36892222	E114	1
chr11	36893340	36893390	E084	1
chr11	36895485	36895584	E097	1
chr11	36895929	36896140	E003,E021,E083,E086,E089	5
chr11	36896379	36896520	E090	1
chr11	36896548	36896598	E082	1
chr11	36897511	36897646	E086	1
chr11	36897855	36898065	E086,E088	2
chr11	36898088	36898138	E007	1
chr11	36898251	36898391	E005,E088	2
chr11	36900395	36900619	E086,E088	2
chr11	36900700	36900819	E088	1
chr11	36902006	36902087	E086,E090	2
chr11	36902184	36902234	E032	1
chr11	36902249	36902402	E086	1
chr11	36902631	36902710	E021	1
chr11	36902830	36902907	E093	1
chr11	36903727	36903954	E098	1
chr11	36904707	36904795	E124	1
chr11	36905320	36905370	E091	1
chr11	36906036	36906086	E091	1
chr11	36906447	36906501	E033	1
chr11	36907211	36907366	E003,E021	2
chr11	36907753	36907977	E005,E080	2
chr11	36908219	36908269	E017	1
chr11	36908846	36908971	E004	1
chr11	36909393	36909598	E081,E082	2
chr11	36909906	36910274	E081,E082	2
chr11	36910762	36910816	E098	1
chr11	36911025	36911707	E006,E081,E082	3
chr11	36911751	36912004	E081,E082,E126	3
chr11	36912455	36912641	E088	1
chr11	36912704	36912773	E088	1
chr11	36912894	36912976	E088	1
chr11	36913395	36913449	E127	1
chr11	36918756	36919008	E126	1
chr11	36920072	36920122	E022	1
chr11	36921180	36921230	E007	1
chr11	36921293	36921387	E007	1
chr11	36921515	36921674	E007,E088,E089	3
chr11	36921682	36921834	E046,E086,E090	3
chr11	36921931	36922058	E007	1
chr11	36923127	36923224	E021	1
chr11	36923582	36923662	E123	1
chr11	36925249	36925462	E089,E090	2
chr11	36925584	36925634	E089	1
chr11	36925869	36925987	E089,E090	2
chr11	36927488	36927538	E007	1
chr11	36929785	36929835	E032	1
chr11	36930295	36930345	E082	1
chr11	36930638	36930688	E022	1
chr11	36930891	36930954	E086	1
chr11	36931481	36931531	E086	1
chr11	36931815	36931941	E059	1
chr11	36932121	36932218	E097	1
chr11	36932437	36932487	E007	1
chr11	36936870	36936940	E021	1
chr11	36936987	36937037	E114	1
chr11	36939889	36939953	E124	1
chr11	36942125	36942175	E050	1
chr11	36943048	36943120	E033	1
chr11	36946641	36946752	E082,E089,E090	3
chr11	36947233	36947283	E082	1
chr11	36947587	36947637	E083,E086	2
chr11	36948305	36948360	E127	1
chr11	36948374	36948424	E022	1
chr11	36949345	36949405	E005	1
chr11	36949756	36949807	E086	1
chr11	36949811	36949872	E090	1
chr11	36950102	36950152	E090	1
chr11	36950971	36951349	E081,E082,E088,E089,E090	5
chr11	36951708	36952203	E089,E090,E127	3
chr11	36952875	36952915	E086	1
chr11	36952931	36953037	E007,E082	2
chr11	36954963	36955543	E021,E081,E082	3
chr11	36956792	36956856	E124	1
chr11	36957174	36957397	E081,E082	2
chr11	36957667	36957717	E022	1
chr11	36958431	36958512	E100	1
chr11	36958519	36958600	E086	1
chr11	36959313	36959503	E017,E021,E022	3
chr11	36959818	36959868	E090	1
chr11	36959926	36960045	E089,E090	2
chr11	36960219	36960269	E090	1
chr11	36961127	36961181	E033	1
chr11	36962462	36962512	E022	1
chr11	36963369	36963409	E086	1
chr11	36963618	36963658	E086	1
chr11	36964202	36964313	E022,E085	2
chr11	36964373	36964427	E127	1
chr11	36965308	36965358	E007	1
chr11	36965651	36965736	E021	1
chr11	36965779	36965829	E021	1
chr11	36966742	36966795	E007,E093	2
chr11	36966923	36966973	E090	1
chr11	36967050	36967318	E003,E007,E017,E050,E059,E080,E081,E082,E083,E086,E088,E089,E090,E091,E128	15
chr11	36967429	36967594	E083,E086,E088	3
chr11	36968014	36968183	E081,E088	2
chr11	36968203	36968366	E086,E088,E119	3
chr11	36969023	36969130	E005,E083,E084	3
chr11	36969717	36970009	E082,E083	2
chr11	36970011	36970958	E006,E021,E022,E059,E080,E081,E082,E083,E086,E088,E089,E090,E093,E098,E121	15
chr11	36971020	36971171	E083,E124	2
chr11	36971224	36971281	E083	1
chr11	36971642	36971726	E083	1
chr11	36972404	36972454	E022	1
chr11	36972988	36973103	E089	1
chr11	36973204	36973258	E098	1
chr11	36973273	36973323	E051	1
chr11	36975200	36975255	E086	1
chr11	36975427	36975896	E007,E057,E080,E081,E082,E083,E085,E086,E088,E089,E090,E092,E093,E098,E121	15
chr11	36975940	36976034	E088	1
chr11	36977484	36977538	E081	1
chr11	36978387	36978460	E017,E050	2
chr11	36978508	36978558	E114	1
chr11	36979828	36979908	E051,E093	2
chr11	36979937	36979992	E032	1
chr11	36980504	36980577	E086	1
chr11	36982368	36982418	E017	1
chr11	36984255	36984305	E082	1
chr11	36985989	36986043	E127	1
chr11	36986919	36987270	E004	1
chr11	36987294	36987662	E081,E082	2
chr11	36989367	36989407	E086	1
chr11	36990040	36990333	E082	1
chr11	36990422	36990482	E006	1
chr11	36991703	36991778	E007	1
chr11	36991942	36992044	E082	1
chr11	36992218	36992268	E082	1
chr11	36992284	36992727	E081,E082,E093	3
chr11	36992853	36992903	E082	1
chr11	36993955	36994005	E007	1
chr11	36995331	36995468	E119,E127	2
chr11	36997281	36997331	E082	1
chr11	36997868	36997983	E089	1
chr11	36998027	36999319	E081,E082,E083,E089,E090,E092,E098,E100	8
chr11	36999645	36999699	E098	1
chr11	36999715	36999790	E082	1
chr11	37000804	37000854	E032	1
chr11	37003329	37003448	E022	1
chr11	37003786	37003836	E021	1
chr11	37003899	37003949	E022	1
chr11	37005892	37005944	E082	1
chr11	37006003	37006053	E007	1
chr11	37006125	37006308	E007,E093,E124	3
chr11	37006338	37006410	E098	1
chr11	37006808	37006858	E007	1
chr11	37008118	37008168	E007	1
chr11	37010070	37010560	E081,E082,E114	3
chr11	37010986	37011066	E119	1
chr11	37012212	37012283	E127	1
chr11	37015459	37015562	E124	1
chr11	37016880	37016930	E082	1
chr11	37018961	37019041	E028	1
chr11	37019465	37019573	E090	1
chr11	37020404	37020458	E127	1
chr11	37020468	37020522	E098	1
chr11	37021305	37021355	E089	1
chr11	37022212	37022262	E021	1
chr11	37023866	37023936	E118	1
chr11	37024456	37024525	E007	1
chr11	37024628	37024678	E083	1
chr11	37024978	37025360	E003,E004,E005,E006,E007,E008,E017,E021,E022,E028,E046,E050,E051,E057,E059,E080,E081,E082,E083,E086,E088,E089,E090,E091,E092,E093,E094,E109,E114,E116,E117,E119,E123	33
chr11	37025783	37025847	E006,E093	2
chr11	37025981	37026031	E021	1
chr11	37026113	37026407	E005,E006,E022	3
chr11	37026476	37026516	E086	1
chr11	37027828	37027884	E084	1
chr11	37028244	37028382	E004	1
chr11	37028441	37028803	E003,E008,E021,E022,E119	5
chr11	37028828	37029094	E081	1
chr11	37029306	37029376	E034	1
chr11	37029413	37029463	E007	1
chr11	37029815	37029884	E021	1
chr11	37030156	37030206	E051	1
chr11	37030806	37030846	E086	1
chr11	37031235	37031289	E127	1
chr11	37037990	37038044	E120	1
chr11	37043322	37043372	E022	1
chr11	37046061	37046138	E007	1
chr11	37046655	37046808	E082,E088	2
chr11	37047558	37047735	E005	1
chr11	37047757	37047807	E021	1
chr11	37047900	37048262	E003,E004,E005,E008,E021,E022,E088	7
chr11	37048832	37048882	E021	1
chr11	37049022	37049072	E114	1
chr11	37049209	37049282	E005	1
chr11	37050573	37050643	E051	1
chr11	37054851	37054901	E021	1
chr11	37055379	37055429	E051	1
chr11	37058626	37058882	E081,E082	2
chr11	37059685	37060101	E028,E089,E090	3
chr11	37060465	37061374	E004,E081,E082,E083,E089,E090	6
chr11	37062374	37062424	E082	1
chr11	37062447	37062637	E006,E082,E086,E127	4
chr11	37062863	37062948	E083	1
chr11	37063259	37063299	E086	1
chr11	37065139	37065189	E088	1
chr11	37065432	37065540	E127	1
chr11	37066621	37066719	E050,E082	2
chr11	37066988	37067139	E081	1
chr11	37067304	37067380	E098	1
chr11	37069496	37069550	E098	1
chr11	37070001	37070051	E021	1
chr11	37071157	37071277	E093	1
chr11	37071425	37071505	E119	1
chr11	37072796	37072903	E100,E109,E127	3
chr11	37073712	37073793	E081	1
chr11	37074299	37074353	E127	1
chr11	37076294	37076344	E046	1
chr11	37077873	37077927	E127	1
chr11	37077953	37078025	E046,E082	2
chr11	37078362	37078440	E081	1
chr11	37079861	37079936	E127	1
chr11	37083095	37083287	E005,E022,E057	3
chr11	37083501	37083606	E082	1
chr11	37084110	37084222	E005	1
chr11	37084285	37084335	E021	1
chr11	37085283	37085370	E007	1
chr11	37085413	37085453	E086	1
chr11	37085759	37085809	E093	1
chr11	37085977	37086055	E127	1
chr11	37087881	37087944	E098	1
chr11	37088833	37088883	E046	1
chr11	37089282	37089332	E007	1
chr11	37092960	37093023	E003	1
chr11	37093241	37093303	E083	1
chr11	37094167	37094587	E006,E083,E088,E092	4
chr11	37094619	37094699	E080,E083	2
chr11	37094883	37094949	E083	1
chr11	37095096	37095146	E083	1
chr11	37095233	37095283	E083	1
chr11	37095378	37095443	E083,E126	2
chr11	37095854	37095904	E083	1
chr11	37096470	37096601	E006,E080,E083,E088	4
chr11	37096625	37096675	E082	1
chr11	37096855	37096909	E082,E083	2
chr11	37096986	37097026	E086	1
chr11	37097095	37097295	E089,E090	2
chr11	37097361	37097754	E089,E090	2
chr11	37097775	37097889	E089,E090	2
chr11	37097910	37098109	E089	1
chr11	37098127	37098238	E089,E127	2
chr11	37098503	37098702	E003,E005,E006,E050,E057,E080,E083,E088,E089	9
chr11	37098753	37098803	E088	1
chr11	37099715	37099769	E089	1
chr11	37099991	37100499	E086,E089,E090	3
chr11	37100563	37100635	E090	1
chr11	37101557	37101607	E083	1
chr11	37104104	37104158	E033	1
chr11	37104493	37104584	E007,E093,E124	3
chr11	37105518	37105626	E007,E086,E127	3
chr11	37106792	37106842	E050	1
chr11	37107030	37107206	E082,E127	2
chr11	37107214	37107283	E007	1
chr11	37107563	37107613	E007	1
chr11	37108350	37108447	E007,E093	2
chr11	37108934	37108988	E081	1
chr11	37109408	37109473	E086	1
chr11	37109492	37109552	E003	1
chr11	37109615	37109702	E007,E081	2
chr11	37109926	37109980	E081	1
chr11	37110034	37110113	E082	1
chr11	37110205	37110331	E057	1
chr11	37110436	37110546	E082	1
chr11	37111096	37111541	E006,E046,E057,E080,E086,E119,E122	7
chr11	37112691	37112741	E082	1
chr11	37113182	37113301	E118	1
chr11	37114663	37114713	E082	1
chr11	37117002	37117052	E021	1
chr11	37118937	37118998	E006	1
chr11	37119047	37119150	E081	1
chr11	37119579	37119674	E080	1
chr11	37120376	37120452	E086,E124	2
chr11	37120569	37120619	E050	1
chr11	37122453	37122497	E097	1
chr11	37124397	37124447	E021	1
chr11	37124996	37125093	E021,E086	2
chr11	37125474	37125630	E081	1
chr11	37126020	37126181	E021,E125,E128	3
chr11	37126590	37126765	E081,E082,E128	3
chr11	37126947	37127462	E005,E081,E082,E086,E089,E090,E125,E128	8
chr11	37127657	37127747	E082	1
chr11	37128031	37128081	E082	1
chr11	37128104	37128166	E005	1
chr11	37128278	37128438	E005	1
chr11	37128448	37128498	E082	1
chr11	37128819	37129133	E081,E082,E123	3
chr11	37129184	37129886	E007,E081,E082,E083,E086,E090,E128	7
chr11	37129899	37130365	E006,E028,E057,E082,E083,E125,E128	7
chr11	37130402	37131056	E005,E006,E028,E050,E057,E080,E081,E082,E083,E086,E088,E089,E091,E119,E125,E128	16
chr11	37131753	37132683	E003,E005,E021,E022,E028,E057,E080,E086,E088,E091,E117,E119	12
chr11	37132689	37132729	E086	1
chr11	37133117	37133167	E007	1
chr11	37133389	37133464	E127	1
chr11	37134177	37134297	E093	1
chr11	37134357	37134490	E022,E081,E082	3
chr11	37136136	37136212	E081,E082	2
chr11	37136608	37136735	E005,E091	2
chr11	37137193	37137240	E080	1
chr11	37137264	37137322	E021,E083	2
chr11	37139338	37139401	E003,E021,E082	3
chr11	37139430	37139670	E007,E046,E081,E082,E125	5
chr11	37141448	37141612	E125,E128	2
chr11	37142085	37142135	E021	1
chr11	37144904	37144954	E093	1
chr11	37145547	37145597	E032	1
chr11	37145993	37146469	E005,E028,E057,E081,E082,E086,E100,E119	8
chr11	37146641	37146901	E081,E082,E083	3
chr11	37147031	37147081	E083	1
chr11	37147296	37147350	E082,E086	2
chr11	37149335	37149431	E021	1
chr11	37150662	37150749	E119	1
chr11	37150921	37151027	E098	1
chr11	37151324	37151384	E005	1
chr11	37152101	37152151	E051	1
chr11	37152401	37152506	E046	1
chr11	37152812	37152862	E022	1
chr11	37152882	37152932	E114	1
chr11	37152970	37153034	E098,E124	2
chr11	37154253	37154308	E081	1
chr11	37154696	37154746	E021	1
chr11	37154856	37154906	E082	1
chr11	37155977	37156027	E091	1
chr11	37157206	37157419	E005,E021,E022,E091	4
chr11	37157808	37157894	E005	1
chr11	37159062	37159112	E021	1
chr11	37159373	37159423	E021	1
chr11	37160326	37160366	E086	1
chr11	37161547	37161621	E046	1
chr11	37163358	37163526	E003,E004,E005,E021,E028,E091	6
chr11	37164226	37164496	E005,E091	2
chr11	37164612	37164670	E081	1
chr11	37167144	37167270	E022	1
chr11	37167588	37167668	E004	1
chr11	37168208	37168258	E051	1
chr11	37172757	37172837	E022,E093	2
chr11	37174787	37174837	E021	1
chr11	37175172	37175245	E109	1
chr11	37175730	37175803	E003,E022,E127	3
chr11	37176092	37176146	E127	1
chr11	37177472	37177542	E118	1
chr11	37178199	37178249	E046	1
chr11	37178827	37178881	E098	1
chr11	37179274	37179354	E119	1
chr11	37179440	37179480	E086	1
chr11	37179806	37179905	E021	1
chr11	37181186	37181236	E082	1
chr11	37181355	37181395	E086	1
chr11	37181422	37181472	E084	1
chr11	37183379	37183429	E021	1
chr11	37185456	37185642	E004,E005,E006,E028,E057,E119	6
chr11	37187577	37187636	E098	1
chr11	37188153	37188203	E007	1
chr11	37188368	37188412	E097	1
chr11	37189658	37189745	E021,E050	2
chr11	37189804	37189854	E091	1
chr11	37190929	37190989	E006	1
chr11	37191335	37191389	E100	1
chr11	37191988	37192173	E088	1
chr11	37192495	37192650	E119,E127	2
chr11	37193097	37193264	E088	1
chr11	37194115	37194229	E081,E082,E088	3
chr11	37194479	37194529	E022	1
chr11	37195710	37195940	E003,E004	2
chr11	37196982	37197207	E005,E091,E116	3
chr11	37198003	37198066	E082,E088	2
chr11	37198446	37198490	E097	1
chr11	37198543	37198583	E086	1
chr11	37198909	37198989	E119	1
chr11	37198993	37199175	E005	1
chr11	37199223	37199289	E005	1
chr11	37199368	37199589	E003,E004,E005,E022,E091	5
chr11	37199904	37199975	E004	1
chr11	37200927	37200981	E098	1
chr11	37202612	37202692	E057	1
chr11	37203305	37203370	E022	1
chr11	37203460	37203551	E007	1
chr11	37203590	37204001	E004,E005,E021,E080,E083,E086,E088,E089,E092,E119	10
chr11	37204702	37204956	E081,E082	2
chr11	37205009	37205351	E081,E082	2
chr11	37205400	37205483	E081	1
chr11	37205539	37206456	E004,E005,E006,E021,E032,E081,E082,E086	8
chr11	37206644	37206684	E086	1
chr11	37208083	37208256	E081,E082,E089	3
chr11	37208413	37208505	E089	1
chr11	37208571	37208653	E089	1
chr11	37208781	37208831	E091	1
chr11	37209002	37209066	E124	1
chr11	37209185	37209620	E057,E081,E082,E091	4
chr11	37210178	37210264	E005,E082	2
chr11	37210589	37210663	E021	1
chr11	37211879	37211929	E089	1
chr11	37211949	37211999	E091	1
chr11	37214245	37214285	E086	1
chr11	37214660	37214710	E022	1
chr11	37215308	37215364	E127	1
chr11	37215998	37216048	E090	1
chr11	37216056	37216096	E086	1
chr11	37216479	37216529	E007	1
chr11	37216979	37217098	E051,E127	2
chr11	37219273	37219437	E081,E086	2
chr11	37220033	37220073	E086	1
chr11	37220714	37221085	E004,E007,E082,E114	4
chr11	37221737	37221960	E008,E022,E081,E086	4
chr11	37224038	37224092	E100	1
chr11	37224155	37224252	E021,E098	2
chr11	37224624	37224930	E081,E082	2
chr11	37225014	37225068	E081	1
chr11	37227931	37228004	E098	1
chr11	37233311	37233371	E006	1
chr11	37237834	37237888	E033	1
chr11	37237993	37238033	E086	1
chr11	37238177	37238227	E021	1
chr11	37239090	37239148	E098	1
chr11	37239460	37239510	E021	1
chr11	37239551	37239638	E021	1
chr11	37240028	37240082	E098	1
chr11	37241039	37241093	E127	1
chr11	37241222	37241272	E007	1
chr11	37241403	37241453	E022	1
chr11	37241790	37241911	E094,E097	2
chr11	37242037	37242109	E086	1
chr11	37242127	37242177	E021	1
chr11	37242468	37242508	E086	1
chr11	37242676	37242889	E006,E021,E088	3
chr11	37243457	37243497	E086	1
chr11	37244476	37244556	E119	1
chr11	37245762	37245822	E004	1
chr11	37245855	37246245	E003,E004,E007,E008,E021,E051	6
chr11	37246290	37246394	E004	1
chr11	37246397	37246477	E124	1
chr11	37246803	37246958	E098	1
chr11	37248756	37248840	E081	1
chr11	37250874	37250914	E086	1
chr11	37251434	37251534	E117	1
chr11	37252082	37252132	E084	1
chr11	37252559	37252695	E003,E004,E008,E021,E086	5
chr11	37252798	37252852	E098	1
chr11	37252876	37253128	E089,E090	2
chr11	37253320	37253455	E089,E090	2
chr11	37255232	37255286	E127	1
chr11	37255420	37255470	E091	1
chr11	37257399	37257608	E086,E089,E090,E119	4
chr11	37258000	37258091	E123	1
chr11	37258463	37258527	E050	1
chr11	37260474	37260524	E051	1
chr11	37267751	37267870	E003,E008,E021,E022	4
chr11	37267948	37268045	E003,E008,E021,E033	4
chr11	37268940	37269004	E124	1
chr11	37269883	37269937	E086	1
chr11	37270213	37270315	E017,E086	2
chr11	37272069	37272109	E086	1
chr11	37272852	37272896	E080	1
chr11	37273238	37273290	E007	1
chr11	37273858	37273898	E086	1
chr11	37274410	37274460	E021	1
chr11	37276460	37276543	E004	1
chr11	37281010	37281103	E004,E021,E086	3
chr11	37282720	37282800	E004,E119	2
chr11	37285628	37285724	E057	1
chr11	37286410	37286680	E021,E028,E032,E050,E083,E089,E090,E100	8
chr11	37289993	37290088	E097	1
chr11	37291617	37291727	E051	1
chr11	37291912	37291956	E097	1
chr11	37292036	37292162	E006,E086	2
chr11	37293626	37293676	E114	1
chr11	37293698	37293761	E007	1
chr11	37296505	37296559	E127	1
chr11	37297292	37297533	E004	1
chr11	37298495	37298682	E004,E021,E088	3
chr11	37298792	37298866	E004	1
chr11	37299119	37299173	E081,E088	2
chr11	37300506	37300587	E083,E088	2
chr11	37300717	37300913	E004,E021,E083	3
chr11	37300916	37301503	E004,E005,E007,E021,E022,E083,E086,E088,E089,E090,E091,E117	12
chr11	37301606	37301669	E083	1
chr11	37301892	37302098	E081,E082,E089,E090	4
chr11	37303024	37303126	E123	1
chr11	37303158	37303222	E127	1
chr11	37304106	37304156	E082	1
chr11	37304964	37305014	E007	1
chr11	37305416	37305484	E022	1
chr11	37306869	37306941	E007	1
chr11	37308529	37308583	E022	1
chr11	37309118	37309220	E123	1
chr11	37314421	37314471	E022	1
chr11	37315055	37315105	E022	1
chr11	37315339	37315399	E003	1
chr11	37317199	37317253	E098	1
chr11	37319784	37320211	E006,E057,E119	3
chr11	37321935	37322016	E051	1
chr11	37322745	37322897	E004	1
chr11	37325448	37325488	E034	1
chr11	37329617	37329667	E114	1
chr11	37330286	37330340	E098	1
chr11	37331420	37331470	E017	1
chr11	37333985	37334127	E119,E127	2
chr11	37334859	37335428	E028,E057,E091,E119,E127	5
chr11	37335823	37335955	E057,E086,E119	3
chr11	37338959	37339030	E127	1
chr11	37341349	37341389	E086	1
chr11	37342014	37342068	E127	1
chr11	37342445	37342898	E005,E028,E057,E088,E091,E092,E119,E127,E128	9
chr11	37343358	37343412	E127	1
chr11	37344145	37344225	E119	1
chr11	37344261	37344507	E086,E091,E109,E124	4
chr11	37344546	37344833	E028,E057,E119	3
chr11	37345111	37345191	E119	1
chr11	37345559	37345609	E082	1
chr11	37346569	37346686	E028	1
chr11	37347714	37347758	E097	1
chr11	37347993	37348043	E022	1
chr11	37349801	37349861	E006	1
chr11	37350357	37350407	E017	1
chr11	37355020	37355178	E050,E123	2
chr11	37355235	37355313	E046	1
chr11	37356106	37356175	E082	1
chr11	37356298	37356377	E127	1
chr11	37356551	37356601	E021	1
chr11	37357396	37357436	E086	1
chr11	37357509	37357599	E093,E127	2
chr11	37357830	37357880	E093	1
chr11	37357954	37358335	E081,E082	2
chr11	37358721	37358904	E082	1
chr11	37362080	37362160	E119	1
chr11	37362340	37362390	E021	1
chr11	37363882	37363932	E082	1
chr11	37364013	37364178	E082,E100	2
chr11	37364383	37364453	E118	1
chr11	37364901	37365117	E081,E082	2
chr11	37365197	37365277	E082	1
chr11	37367591	37367645	E033	1
chr11	37368369	37368419	E082	1
chr11	37368593	37368633	E086	1
chr11	37369081	37369131	E017	1
chr11	37371375	37371425	E022	1
chr11	37372333	37372430	E124	1
chr11	37374123	37374375	E003,E005,E083,E093,E114,E116	6
chr11	37374856	37375171	E005,E080,E081,E082,E083	5
chr11	37376075	37376222	E007	1
chr11	37378144	37378224	E003,E021	2
chr11	37378495	37378565	E022	1
chr11	37378604	37378670	E021	1
chr11	37378796	37378846	E032	1
chr11	37380779	37380850	E006	1
chr11	37383254	37383334	E057	1
chr11	37385180	37385304	E081	1
chr11	37385397	37385528	E086,E098,E100	3
chr11	37385549	37385675	E032,E098	2
chr11	37385754	37386324	E003,E004,E005,E007,E008,E021,E022,E090	8
chr11	37386411	37386480	E017	1
chr11	37386862	37386916	E098	1
chr11	37389625	37389675	E050	1
chr11	37390202	37390262	E006	1
chr11	37392363	37392681	E005,E006,E007,E028,E091,E117,E125,E128	8
chr11	37392976	37393412	E006,E028,E057,E119,E125	5
chr11	37396653	37396733	E123	1
chr11	37396900	37396940	E086	1
chr11	37397005	37397077	E032	1
chr11	37399530	37399580	E007	1
chr11	37399921	37400061	E028	1
chr11	37400864	37400914	E051	1
chr11	37400915	37400993	E081	1
chr11	37401466	37401631	E081,E082	2
chr11	37401941	37402016	E100	1
chr11	37402691	37402745	E081	1
chr11	37404420	37404470	E082	1
chr11	37406364	37406498	E006,E086	2
chr11	37407425	37407483	E050,E080	2
chr11	37407742	37407880	E004,E005,E021,E022,E127	5
chr11	37408411	37408492	E127	1
chr11	37409906	37409960	E098	1
chr11	37411446	37411510	E124	1
chr11	37411761	37411912	E086	1
chr11	37412048	37412197	E086	1
chr11	37412237	37412508	E086	1
chr11	37413968	37414008	E034	1
chr11	37415913	37416290	E003,E004,E005,E007,E008,E021,E028,E033,E050,E051,E057,E086,E114,E119	14
chr11	37417397	37417477	E098	1
chr11	37417769	37417839	E118	1
chr11	37418138	37418188	E051	1
chr11	37418495	37418695	E081,E086	2
chr11	37418814	37418872	E081	1
chr11	37423185	37423235	E093	1
chr11	37423290	37423443	E028,E050,E057	3
chr11	37423782	37423836	E098	1
chr11	37425127	37425181	E127	1
chr11	37425346	37425483	E082	1
chr11	37425623	37425727	E082	1
chr11	37425801	37426198	E081,E082,E119	3
chr11	37426257	37426307	E082	1
chr11	37426360	37426410	E082	1
chr11	37428162	37428232	E088	1
chr11	37428350	37428543	E086,E088,E125	3
chr11	37429083	37429210	E098,E128	2
chr11	37429524	37429603	E021	1
chr11	37430507	37430587	E028	1
chr11	37430625	37431309	E028,E057,E119,E125,E127,E128	6
chr11	37432742	37432792	E017	1
chr11	37432836	37433306	E028,E057,E100,E119	4
chr11	37433801	37433841	E086	1
chr11	37436358	37436458	E021,E117	2
chr11	37437050	37437100	E021	1
chr11	37437344	37437444	E021,E086,E109	3
chr11	37438013	37438057	E097	1
chr11	37438971	37439021	E082	1
chr11	37439261	37439311	E093	1
chr11	37441211	37441265	E127	1
chr11	37441398	37441448	E046	1
chr11	37442138	37442397	E109	1
chr11	37442551	37442678	E109	1
chr11	37442889	37443218	E109,E127	2
chr11	37443229	37443284	E050	1
chr11	37443698	37443765	E098	1
chr11	37443839	37443893	E127	1
chr11	37444063	37444425	E028,E057,E098,E119,E125	5
chr11	37444687	37444771	E109	1
chr11	37444912	37444988	E109	1
chr11	37447738	37447788	E050	1
chr11	37448859	37448938	E051,E081,E086,E118	4
chr11	37449301	37449383	E127	1
chr11	37453716	37453770	E100	1
chr11	37455495	37455575	E123	1
chr11	37457950	37458091	E006,E098	2
chr11	37461474	37461542	E022,E093	2
chr11	37463889	37463943	E086	1
chr11	37464177	37464585	E005,E028,E055,E056,E057,E120,E125,E128	8
chr11	37465018	37465095	E022,E125,E127	3
chr11	37465235	37465275	E086	1
chr11	37466810	37466955	E008	1
chr11	37466989	37467039	E007	1
chr11	37467180	37467372	E081	1
chr11	37467440	37467597	E008	1
chr11	37467655	37467695	E086	1
chr11	37468184	37468244	E081	1
chr11	37468363	37468504	E081	1
chr11	37468561	37468636	E081,E082	2
chr11	37469431	37469511	E119	1
chr11	37469977	37470037	E125	1
chr11	37470124	37470245	E097	1
chr11	37470667	37471130	E003,E004,E005,E006,E007,E008,E017,E021,E022,E028,E046,E050,E051,E055,E056,E057,E059,E080,E081,E082,E083,E084,E085,E086,E088,E089,E090,E092,E093,E097,E098,E100,E109,E117,E119,E120,E121,E125,E128	39
chr11	37471935	37472002	E050,E051	2
chr11	37472082	37472625	E006,E021,E028,E046,E050,E051,E055,E056,E057,E082,E084,E085,E088,E098,E116,E119,E120,E128	18
chr11	37472720	37472849	E084,E085	2
chr11	37472883	37472933	E051	1
chr11	37472963	37473100	E046,E084,E109	3
chr11	37473118	37473286	E117	1
chr11	37473356	37473917	E080,E082,E084,E085,E086,E109,E117	7
chr11	37473934	37473978	E097	1
chr11	37474025	37474102	E085	1
chr11	37474351	37474391	E086	1
chr11	37474520	37474598	E085	1
chr11	37474659	37475391	E028,E081,E083,E084,E085,E109,E128	7
chr11	37476567	37476719	E086,E125,E128	3
chr11	37477090	37477460	E004,E022,E084,E085	4
chr11	37477972	37478052	E119	1
chr11	37478446	37478668	E081,E088	2
chr11	37478959	37479023	E051	1
chr11	37479321	37479375	E098	1
chr11	37479827	37479887	E004	1
chr11	37481128	37481427	E081,E082,E086,E117	4
chr11	37486909	37487066	E004,E046,E080	3
chr11	37487358	37487429	E086,E091	2
chr11	37487991	37488041	E021	1
chr11	37488826	37488876	E021	1
chr11	37489046	37489086	E086	1
chr11	37489108	37489244	E003,E004,E005,E007,E021,E022	6
chr11	37489994	37490079	E004,E007	2
chr11	37492034	37492114	E004	1
chr11	37492867	37492940	E081	1
chr11	37492998	37493054	E081	1
chr11	37493487	37493619	E022,E051,E086	3
chr11	37493620	37493674	E120	1
chr11	37494179	37494407	E005,E084,E085,E109	4
chr11	37494439	37494491	E084	1
chr11	37494976	37495026	E083	1
chr11	37495123	37495326	E081,E082,E088,E090	4
chr11	37495925	37496041	E080,E088	2
chr11	37496127	37496232	E006,E080,E084,E088	4
chr11	37496257	37496759	E005,E006,E017,E055,E056,E059,E080,E084,E085,E088,E097	11
chr11	37496816	37497014	E080,E088	2
chr11	37497466	37497659	E080,E088	2
chr11	37497792	37498014	E004,E080,E088	3
chr11	37498058	37498130	E080	1
chr11	37498203	37498321	E080	1
chr11	37499041	37499246	E081	1
chr11	37501967	37502017	E007	1
chr11	37503871	37503954	E006	1
chr11	37505275	37506887	E057,E080,E081,E082,E086,E093,E117	7
chr11	37507342	37507473	E007	1
chr11	37507588	37507862	E117	1
chr11	37508507	37508561	E081	1
chr11	37508895	37508978	E082	1
chr11	37509311	37509410	E059,E082	2
chr11	37509913	37509977	E124	1
chr11	37510576	37510626	E021	1
chr11	37511769	37511829	E125	1
chr11	37511971	37512021	E046	1
chr11	37512305	37512355	E046	1
chr11	37512496	37512566	E118	1
chr11	37516224	37516295	E084	1
chr11	37517815	37518889	E006,E017,E028,E055,E056,E057,E059,E109,E117,E119,E125,E128	12
chr11	37518973	37519330	E051,E084,E109,E117	4
chr11	37519333	37519545	E117	1
chr11	37519814	37520005	E098,E109	2
chr11	37521340	37522523	E004,E005,E017,E021,E028,E055,E056,E057,E080,E084,E085,E109,E117,E119,E125,E127,E128	17
chr11	37522807	37522857	E032	1
chr11	37523731	37524075	E006,E017,E028,E046,E055,E056,E057,E084,E088,E109,E116,E117,E119,E125	14
chr11	37524284	37524334	E022	1
chr11	37524418	37524965	E004,E028,E055,E056,E057,E059,E084,E085,E119,E125,E127	11
chr11	37525052	37527978	E003,E004,E005,E006,E007,E008,E017,E021,E022,E028,E046,E050,E051,E055,E056,E057,E059,E080,E081,E082,E084,E085,E086,E089,E092,E098,E100,E109,E116,E117,E119,E120,E121,E125,E127,E128	36
chr11	37527995	37528455	E004,E005,E017,E021,E022,E028,E055,E056,E088,E098,E117,E119,E120,E125,E128	15
chr11	37528599	37528659	E005	1
chr11	37528734	37528834	E117	1
chr11	37529464	37529514	E091	1
chr11	37530592	37530745	E057	1
chr11	37531066	37531465	E028,E050,E051,E055,E056,E057,E059,E080,E089,E119	10
chr11	37531499	37531655	E055,E056,E119	3
chr11	37532138	37532224	E127	1
chr11	37532814	37534216	E006,E017,E028,E055,E056,E057,E084,E085,E109,E117,E118,E119,E120,E121,E125,E127,E128	17
chr11	37534388	37534448	E122	1
chr11	37534898	37534948	E121	1
chr11	37535871	37535987	E022,E083	2
chr11	37536848	37537020	E028,E127	2
chr11	37541223	37541273	E055	1
chr11	37541337	37541683	E028,E055,E056,E117,E119,E125,E128	7
chr11	37543050	37543104	E098	1
chr11	37544039	37544089	E091	1
chr11	37546992	37547168	E017,E028,E055,E056,E057,E059,E088,E109,E119	9
chr11	37547796	37547840	E097	1
chr11	37548364	37548428	E086	1
chr11	37550877	37550981	E004,E080,E086	3
chr11	37551564	37551618	E127	1
chr11	37552644	37552694	E021	1
chr11	37553022	37553072	E082	1
chr11	37553885	37554153	E004,E007,E086,E120,E121	5
chr11	37554303	37554514	E004,E007,E121	3
chr11	37554727	37555220	E003,E005,E080,E117	4
chr11	37555325	37555413	E080,E127	2
chr11	37555483	37555632	E017,E080,E093	3
chr11	37560538	37560618	E119	1
chr11	37561319	37561369	E093	1
chr11	37561428	37561494	E125	1
chr11	37561568	37561648	E119	1
chr11	37562868	37562954	E022	1
chr11	37565413	37565622	E085,E086,E089,E090,E109	5
chr11	37566091	37566333	E017,E028,E056,E057,E084,E119,E128	7
chr11	37566413	37566493	E057	1
chr11	37569811	37569861	E017	1
chr11	37572270	37572324	E082	1
chr11	37572491	37572644	E005,E082	2
chr11	37572912	37572962	E088	1
chr11	37573878	37573990	E117	1
chr11	37574134	37574195	E021	1
chr11	37575960	37576000	E086	1
chr11	37578045	37578095	E046	1
chr11	37579401	37579553	E080,E097	2
chr11	37579594	37580040	E028,E055,E080,E084,E086,E089,E090,E109,E119,E120,E125,E128	12
chr11	37580087	37580137	E085	1
chr11	37580180	37580745	E004,E028,E046,E050,E051,E057,E059,E080,E084,E085,E086,E088,E093,E109,E117,E119,E125	17
chr11	37580798	37580878	E080	1
chr11	37580898	37580981	E109	1
chr11	37581016	37581241	E080	1
chr11	37581581	37581631	E050	1
chr11	37581639	37582266	E004,E005,E021,E028,E050,E057,E081,E119,E128	9
chr11	37582336	37582424	E021	1
chr11	37582527	37582594	E086	1
chr11	37582642	37582782	E086	1
chr11	37582903	37583050	E006,E051,E059,E086	4
chr11	37584110	37584160	E088	1
chr11	37585449	37585499	E082	1
chr11	37588186	37588236	E022	1
chr11	37588970	37589078	E021	1
chr11	37590141	37590394	E004,E059	2
chr11	37590732	37590782	E021	1
chr11	37591039	37591089	E021	1
chr11	37592714	37593308	E028,E057,E117,E119,E125,E128	6
chr11	37593452	37593864	E005,E021,E125,E128	4
chr11	37594085	37594566	E117,E125,E128	3
chr11	37595091	37595215	E028	1
chr11	37595978	37596322	E090,E125,E128	3
chr11	37599027	37599077	E093	1
chr11	37599725	37599858	E028	1
chr11	37601355	37601440	E046	1
chr11	37602831	37602881	E022	1
chr11	37603664	37603714	E021	1
chr11	37604554	37604645	E004,E046	2
chr11	37604793	37604971	E004,E032	2
chr11	37604982	37605032	E022	1
chr11	37609003	37609053	E046	1
chr11	37609564	37609665	E004,E008,E046	3
chr11	37609685	37609856	E004,E050	2
chr11	37609901	37610022	E004	1
chr11	37610087	37610212	E004,E005,E050	3
chr11	37610980	37611239	E081,E082	2
chr11	37611327	37611381	E081	1
chr11	37614710	37614750	E086	1
chr11	37615463	37615688	E055,E081,E117	3
chr11	37615820	37616014	E057,E093,E117,E128	4
chr11	37616899	37617291	E005,E007	2
chr11	37617547	37617708	E017,E057	2
chr11	37619444	37619735	E003,E004,E008,E021,E022	5
chr11	37619849	37620319	E008,E022,E081,E082	4
chr11	37620623	37620673	E032	1
chr11	37620748	37620802	E127	1
chr11	37620854	37620894	E086	1
chr11	37621289	37621368	E109	1
chr11	37621378	37621428	E082	1
chr11	37621817	37621867	E109	1
chr11	37622812	37622862	E088	1
chr11	37622919	37623442	E086,E088	2
chr11	37623524	37623688	E022,E088	2
chr11	37626671	37627284	E006,E028,E055,E057,E059,E098,E117,E119	8
chr11	37628487	37628562	E082	1
chr11	37629410	37629464	E127	1
chr11	37630637	37630864	E081,E082,E091	3
chr11	37632169	37632219	E046	1
chr11	37632362	37632505	E117,E125	2
chr11	37633230	37633416	E081,E086	2
chr11	37633481	37633633	E059	1
chr11	37633648	37634113	E028,E059,E084,E085,E109,E117,E119,E124	8
chr11	37634357	37634401	E097	1
chr11	37634498	37634626	E051	1
chr11	37634638	37634960	E021,E022,E050,E051,E057,E059,E081,E085,E086	9
chr11	37635553	37635607	E094	1
chr11	37636095	37636168	E034,E098	2
chr11	37637303	37637388	E127	1
chr11	37638572	37638622	E091	1
chr11	37638788	37638848	E080	1
chr11	37638918	37638962	E080	1
chr11	37639536	37639590	E017,E098	2
chr11	37640315	37640508	E021,E022	2
chr11	37640521	37640581	E003	1
chr11	37640583	37640633	E093	1
chr11	37640913	37640961	E086	1
chr11	37641347	37641397	E021	1
chr11	37643303	37643365	E086,E125	2
chr11	37643868	37643962	E055,E056,E090,E092	4
chr11	37644280	37644354	E007,E086	2
chr11	37644429	37644587	E007,E090	2
chr11	37644604	37644660	E090	1
chr11	37644879	37644929	E084	1
chr11	37645105	37645165	E005	1
chr11	37645733	37645777	E097	1
chr11	37649894	37649944	E051	1
chr11	37652254	37652387	E050	1
chr11	37652402	37652697	E046,E050,E051	3
chr11	37652759	37652809	E051	1
chr11	37652844	37652903	E046	1
chr11	37653074	37653146	E098	1
chr11	37653190	37653271	E051	1
chr11	37654352	37654607	E046	1
chr11	37655071	37655128	E021,E022	2
chr11	37655373	37655428	E021,E050	2
chr11	37656025	37656105	E119	1
chr11	37658539	37658598	E093	1
chr11	37659049	37659099	E007	1
chr11	37659344	37659411	E051	1
chr11	37660191	37660248	E055,E056	2
chr11	37660293	37660347	E127	1
chr11	37660840	37660950	E059	1
chr11	37662760	37662810	E085	1
chr11	37662822	37662872	E007	1
chr11	37662943	37662993	E084	1
chr11	37663411	37663478	E084	1
chr11	37663686	37664970	E028,E059,E084,E085,E109,E117	6
chr11	37665457	37665753	E046,E082,E091	3
chr11	37665907	37666159	E059,E080	2
chr11	37666440	37666490	E051	1
chr11	37666969	37667019	E089	1
chr11	37667255	37667305	E022	1
chr11	37667437	37667520	E128	1
chr11	37667952	37667992	E086	1
chr11	37668466	37668543	E021,E114	2
chr11	37669746	37669979	E080,E084,E085,E109	4
chr11	37670851	37670918	E021	1
chr11	37672143	37672215	E093	1
chr11	37672518	37672650	E082	1
chr11	37677495	37677573	E084	1
chr11	37677603	37677743	E084,E109	2
chr11	37677812	37677876	E124	1
chr11	37679296	37679608	E003,E006,E022,E028,E032,E055,E056,E057,E080,E081,E082,E088,E089,E117,E119,E120,E121,E122,E125,E127,E128	21
chr11	37683407	37683492	E091	1
chr11	37684838	37684878	E086	1
chr11	37685043	37685257	E088,E090,E092,E123	4
chr11	37685452	37685502	E085	1
chr11	37685647	37685833	E003,E124	2
chr11	37686514	37686564	E022	1
chr11	37686877	37686953	E050	1
chr11	37688972	37689022	E007	1
chr11	37689643	37689687	E097	1
chr11	37691311	37691404	E080	1
chr11	37691506	37691581	E098	1
chr11	37693189	37693243	E093	1
chr11	37694233	37694307	E034	1
chr11	37694806	37694884	E051	1
chr11	37695083	37695342	E081	1
chr11	37695932	37695982	E093	1
chr11	37697150	37697200	E084	1
chr11	37697340	37697390	E022	1
chr11	37698252	37698335	E057	1
chr11	37698372	37698426	E094	1
chr11	37698428	37698651	E028,E057,E119	3
chr11	37700446	37700496	E021	1
chr11	37701514	37701564	E093	1
chr11	37701648	37701702	E128	1
chr11	37703357	37703629	E081,E082	2
chr11	37704076	37704126	E093	1
chr11	37706822	37706872	E082	1
chr11	37708064	37708137	E080	1
chr11	37708975	37709019	E097	1
chr11	37710035	37710383	E081	1
chr11	37710438	37710687	E081	1
chr11	37710810	37710864	E128	1
chr11	37711383	37711433	E121	1
chr11	37711581	37711827	E006,E056,E098,E120,E121,E125,E128	7
chr11	37713107	37713157	E089	1
chr11	37714573	37714660	E051	1
chr11	37715661	37715721	E005	1
chr11	37716268	37716318	E021	1
chr11	37717087	37717137	E007	1
chr11	37717139	37717189	E022	1
chr11	37717296	37717346	E051	1
chr11	37718147	37718197	E051	1
chr11	37719494	37719557	E006	1
chr11	37721131	37721195	E004	1
chr11	37721290	37721487	E004	1
chr11	37723847	37723897	E083	1
chr11	37723962	37724060	E022,E100	2
chr11	37724591	37724660	E017	1
chr11	37725255	37725430	E081,E082	2
chr11	37726489	37726612	E088,E119,E128	3
chr11	37726958	37727076	E086,E088	2
chr11	37727389	37727429	E086	1
chr11	37727661	37727720	E086,E088	2
chr11	37729213	37729295	E021	1
chr11	37730259	37730310	E090	1
chr11	37731449	37732076	E006,E017,E055,E056,E081,E082,E084,E086,E088,E089,E090,E092,E120,E121,E125,E128	16
chr11	37733283	37733327	E097	1
chr11	37733664	37734152	E003,E004,E006,E007,E008,E017,E021,E022,E055,E056,E080,E081,E082,E083,E086,E088,E090,E109,E117,E128	20
chr11	37734363	37734420	E081	1
chr11	37734621	37734716	E046	1
chr11	37734990	37735071	E082	1
chr11	37735970	37736020	E050	1
chr11	37736035	37736095	E125	1
chr11	37736161	37736250	E109	1
chr11	37737151	37737243	E088	1
chr11	37737443	37737651	E088	1
chr11	37737961	37738156	E028,E088,E125,E128	4
chr11	37738591	37738671	E119	1
chr11	37739048	37739136	E057,E125,E128	3
chr11	37740014	37740461	E017,E028,E029,E055,E056,E057,E059,E081,E082,E088,E089,E090,E100,E109,E117,E119,E128	17
chr11	37740564	37740643	E090	1
chr11	37741592	37741646	E127	1
chr11	37742826	37743457	E017,E028,E056,E057,E080,E084,E117,E119,E122,E125,E127,E128	12
chr11	37743514	37743568	E098	1
chr11	37743811	37743907	E082	1
chr11	37744330	37744452	E119	1
chr11	37745426	37746716	E081,E088,E117,E122,E125,E128	6
chr11	37747082	37747136	E127	1
chr11	37747440	37747555	E021,E124	2
chr11	37748728	37748846	E093,E127	2
chr11	37748999	37749185	E021,E050,E051,E055,E088,E122	6
chr11	37750792	37750846	E127	1
chr11	37751739	37751947	E051,E090,E098	3
chr11	37753337	37753436	E119	1
chr11	37753636	37753676	E086	1
chr11	37757597	37757678	E007	1
chr11	37760070	37760124	E127	1
chr11	37760884	37760964	E119	1
chr11	37761755	37761809	E120	1
chr11	37762326	37762413	E046	1
chr11	37762441	37762553	E051,E093	2
chr11	37763215	37763270	E046	1
chr11	37763854	37763904	E090	1
chr11	37764250	37764302	E093	1
chr11	37764361	37764564	E093,E100	2
chr11	37767026	37767114	E122	1
chr11	37767169	37767219	E093	1
chr11	37767321	37767361	E086	1
chr11	37768157	37768259	E093	1
chr11	37768276	37768342	E022	1
chr11	37768495	37768635	E017,E055,E056,E125,E128	5
chr11	37768680	37768961	E017,E055,E056,E125,E128	5
chr11	37769324	37769578	E122,E125,E128	3
chr11	37769984	37770519	E004,E006,E057,E121,E125,E128	6
chr11	37772632	37772686	E098	1
chr11	37773635	37773715	E098	1
chr11	37775268	37775326	E094	1
chr11	37775586	37775714	E057	1
chr11	37776511	37776703	E032,E083,E089,E120	4
chr11	37776917	37777528	E056,E081,E082,E083,E089,E090,E098,E120,E121,E127	10
chr11	37777730	37777780	E083	1
chr11	37778281	37778331	E083	1
chr11	37780012	37780052	E086	1
chr11	37781662	37781801	E057	1
chr11	37783208	37783258	E022	1
chr11	37783564	37784100	E028,E055,E057,E059,E119,E128	6
chr11	37784249	37784548	E017,E028,E055,E056,E057,E117,E119,E125,E128	9
chr11	37785726	37785780	E127	1
chr11	37788822	37788880	E093	1
chr11	37789414	37789903	E028,E057,E080,E119,E125,E127,E128	7
chr11	37791745	37792097	E017,E028,E055,E056,E057,E089,E090,E119,E120,E121,E125,E127,E128	13
chr11	37792935	37793015	E123	1
chr11	37796125	37796238	E093	1
chr11	37796389	37796452	E032	1
chr11	37796992	37797046	E127	1
chr11	37798803	37798865	E128	1
chr11	37798886	37798997	E125,E128	2
chr11	37799002	37799194	E125,E128	2
chr11	37801105	37801155	E093	1
chr11	37801225	37801285	E006	1
chr11	37802205	37802325	E028	1
chr11	37802780	37802820	E086	1
chr11	37802938	37802988	E051	1
chr11	37803718	37803795	E005	1
chr11	37805454	37805494	E086	1
chr11	37805724	37805774	E017	1
chr11	37805785	37806078	E017,E055,E056,E125,E128	5
chr11	37806146	37806186	E086	1
chr11	37807094	37807224	E125,E128	2
chr11	37807633	37808449	E006,E017,E028,E055,E056,E057,E059,E082,E083,E086,E117,E119,E120,E122,E125,E126,E127,E128	18
chr11	37808482	37808581	E057	1
chr11	37809515	37810998	E005,E006,E017,E028,E055,E056,E057,E059,E117,E119,E120,E121,E122,E125,E127,E128	16
chr11	37811338	37811414	E056,E128	2
chr11	37811491	37811614	E055,E056,E128	3
chr11	37812998	37813048	E034,E083	2
chr11	37818471	37818567	E059	1
chr11	37818612	37818962	E059,E117	2
chr11	37819559	37819609	E021	1
chr11	37823747	37823797	E082	1
chr11	37823877	37823958	E127	1
chr11	37824713	37824872	E082	1
chr11	37824948	37825030	E082	1
chr11	37825574	37825624	E022	1
chr11	37825640	37825724	E089	1
chr11	37826308	37826499	E055,E081,E082,E088,E089,E090,E120	7
chr11	37826511	37826579	E089	1
chr11	37826645	37827149	E059,E089,E120	3
chr11	37827881	37827999	E007,E109	2
chr11	37828040	37828090	E022	1
chr11	37828179	37828233	E098	1
chr11	37828865	37828937	E017	1
chr11	37829931	37830051	E007,E125	2
chr11	37833012	37833133	E086,E121,E125	3
chr11	37833299	37833349	E007	1
chr11	37833558	37833669	E022,E046	2
chr11	37833696	37833764	E080	1
chr11	37834065	37834229	E021,E093,E100	3
chr11	37834287	37834463	E003,E022	2
chr11	37834764	37834814	E021	1
chr11	37835233	37835306	E122	1
chr11	37836293	37836343	E021	1
chr11	37836849	37837084	E003,E007,E008,E059	4
chr11	37838335	37838432	E003	1
chr11	37839437	37839702	E006,E028,E057,E080,E081,E086,E100,E119	8
chr11	37841316	37841370	E127	1
chr11	37841409	37841449	E086	1
chr11	37845070	37845120	E032	1
chr11	37845296	37845336	E086	1
chr11	37845376	37845460	E004	1
chr11	37846681	37846761	E123	1
chr11	37847541	37847581	E086	1
chr11	37848044	37848126	E005	1
chr11	37849652	37849737	E051	1
chr11	37852126	37852395	E007,E050,E051	3
chr11	37853793	37853853	E098	1
chr11	37857304	37857374	E118	1
chr11	37857796	37857846	E085	1
chr11	37857926	37857976	E021	1
chr11	37859674	37859783	E005,E125	2
chr11	37859868	37859918	E093	1
chr11	37860897	37861005	E081	1
chr11	37861726	37861780	E100	1
chr11	37861927	37861992	E088,E114	2
chr11	37862505	37863011	E125,E128	2
chr11	37863126	37863200	E125,E128	2
chr11	37864723	37864773	E007	1
chr11	37864898	37864958	E004	1
chr11	37865112	37865166	E128	1
chr11	37865230	37865523	E117,E125,E128	3
chr11	37866799	37866897	E128	1
chr11	37866945	37867081	E128	1
chr11	37870097	37870157	E006	1
chr11	37871209	37871622	E050,E055,E056,E081,E083,E084,E086,E088,E089,E090,E128	11
chr11	37871925	37871975	E089	1
chr11	37872309	37872359	E022	1
chr11	37872881	37872967	E080,E098	2
chr11	37873071	37873172	E123	1
chr11	37873733	37873820	E125	1
chr11	37875103	37875153	E050	1
chr11	37875499	37875549	E021	1
chr11	37875901	37876056	E059	1
chr11	37877162	37877202	E086	1
chr11	37877206	37877256	E021	1
chr11	37877459	37877567	E006,E021,E123,E128	4
chr11	37878671	37878847	E123	1
chr11	37879230	37879816	E004,E008,E021,E022,E123	5
chr11	37880022	37880280	E004,E008,E051,E119	4
chr11	37880611	37880710	E004,E021,E022	3
chr11	37880775	37881164	E003,E004,E005,E021,E022,E123	6
chr11	37882886	37882984	E123	1
chr11	37883395	37883475	E090	1
chr11	37884634	37884684	E017	1
chr11	37884915	37885050	E119	1
chr11	37887989	37888106	E021,E123	2
chr11	37890845	37891105	E123	1
chr11	37891155	37891209	E100	1
chr11	37891682	37891732	E090	1
chr11	37893301	37893368	E021	1
chr11	37893655	37893698	E034	1
chr11	37899718	37899810	E123	1
chr11	37900473	37900599	E123	1
chr11	37903036	37903699	E028,E057,E119	3
chr11	37903915	37903962	E097	1
chr11	37904225	37904305	E021,E123	2
chr11	37905968	37906018	E091	1
chr11	37907816	37907860	E097	1
chr11	37908339	37908393	E098	1
chr11	37912345	37912402	E086	1
chr11	37912807	37912999	E004,E008,E021,E022,E086	5
chr11	37913408	37913462	E127	1
chr11	37913537	37913681	E003,E004,E021,E022	4
chr11	37914184	37914234	E022	1
chr11	37914712	37914762	E022	1
chr11	37915158	37915208	E050	1
chr11	37915932	37916011	E098	1
chr11	37916129	37916260	E005	1
chr11	37917501	37917922	E050,E051	2
chr11	37917971	37918032	E050	1
chr11	37918380	37918455	E021,E051	2
chr11	37919189	37919239	E050	1
chr11	37919552	37919630	E120	1
chr11	37919964	37920072	E057	1
chr11	37921379	37921742	E004,E022,E086,E125,E128	5
chr11	37921763	37921813	E051	1
chr11	37924800	37924868	E097	1
chr11	37925206	37925275	E007,E046	2
chr11	37927362	37927516	E057,E082,E083,E086,E097,E098	6
chr11	37927528	37928012	E022,E028,E057,E080,E082,E086,E098,E119,E123,E125,E127	11
chr11	37928063	37928210	E022,E057	2
chr11	37928453	37928531	E127	1
chr11	37928612	37928677	E093	1
chr11	37928974	37929313	E022,E057,E097,E098,E100,E119,E120,E121	8
chr11	37929314	37929393	E100	1
chr11	37929572	37929624	E007	1
chr11	37929701	37929968	E083,E086,E092,E097,E098	5
chr11	37930054	37930134	E021,E123	2
chr11	37930158	37930323	E008,E123	2
chr11	37933553	37933603	E091	1
chr11	37933756	37933811	E033	1
chr11	37933831	37933909	E021,E083	2
chr11	37936549	37936593	E080	1
chr11	37936739	37936814	E091	1
chr11	37936949	37936999	E017	1
chr11	37937196	37937305	E033	1
chr11	37937313	37937363	E017	1
chr11	37937782	37938312	E004,E083,E086,E089,E090,E125,E127,E128	8
chr11	37938343	37938404	E083	1
chr11	37938412	37938466	E128	1
chr11	37939599	37939664	E128	1
chr11	37940588	37940676	E123	1
chr11	37940791	37941226	E003,E004,E008,E021,E022,E081,E100	7
chr11	37941235	37941295	E003	1
chr11	37942279	37942319	E086	1
chr11	37943725	37943775	E007	1
chr11	37945197	37945247	E021	1
chr11	37945632	37945686	E098	1
chr11	37946344	37946422	E083,E088	2
chr11	37946429	37946498	E097	1
chr11	37948235	37948735	E057,E109,E117,E119,E125,E127,E128	7
chr11	37948747	37948797	E021	1
chr11	37950520	37950608	E050	1
chr11	37950717	37951310	E050,E051,E088,E123	4
chr11	37954553	37954637	E021,E093	2
chr11	37959250	37959314	E098	1
chr11	37961535	37961578	E086	1
chr11	37961892	37962040	E021,E022	2
chr11	37962500	37962554	E098	1
chr11	37962692	37962754	E127	1
chr11	37963649	37964072	E006,E117,E119,E122	4
chr11	37964379	37964429	E021	1
chr11	37965415	37965465	E082	1
chr11	37967548	37968426	E003,E004,E005,E006,E007,E008,E017,E021,E022,E028,E032,E046,E050,E051,E055,E056,E057,E059,E080,E081,E082,E083,E086,E088,E089,E091,E092,E093,E094,E098,E109,E114,E116,E117,E119,E120,E121,E122,E123,E125,E128	41
chr11	37968636	37968692	E050,E086	2
chr11	37969044	37969084	E086	1
chr11	37969166	37969246	E008	1
chr11	37969422	37969729	E007,E017,E021,E051,E088,E089,E090,E091,E093	9
chr11	37969851	37969919	E046,E084	2
chr11	37969925	37970117	E088,E094,E109	3
chr11	37970214	37970264	E022	1
chr11	37971491	37971541	E022	1
chr11	37973533	37973918	E081,E083,E088,E089,E090,E117,E121	7
chr11	37974494	37974563	E089	1
chr11	37978152	37978202	E021	1
chr11	37979630	37979680	E021	1
chr11	37980047	37980130	E124	1
chr11	37980428	37980508	E127	1
chr11	37982282	37982332	E050	1
chr11	37985047	37985405	E003,E004,E006,E008,E021,E022,E057	7
chr11	37985494	37985574	E008	1
chr11	37985797	37985847	E082	1
chr11	37986931	37987098	E021,E050,E051,E122	4
chr11	37989351	37989466	E008,E022	2
chr11	37989575	37990131	E003,E004,E008,E088,E091,E116,E123	7
chr11	37990977	37991218	E004,E005	2
chr11	37991707	37991757	E021	1
chr11	37992136	37992186	E109	1
chr11	37992980	37993081	E098	1
chr11	37993397	37993447	E021	1
chr11	37993513	37993621	E008	1
chr11	37993988	37994110	E088,E122	2
chr11	37994258	37994631	E006,E055,E056,E057,E083,E084,E088,E089,E090,E098,E100,E119,E122,E125	14
chr11	37994688	37994738	E084	1
chr11	37994779	37994839	E006	1
chr11	37994974	37995049	E084	1
chr11	37995311	37995371	E006	1
chr11	37995482	37995952	E005,E006,E021,E028,E051,E055,E056,E057,E082,E088,E119,E122,E128	13
chr11	37997122	37997182	E127	1
chr11	37997252	37997743	E003,E005,E028,E057,E083,E088,E119,E127	8
chr11	37997818	37998031	E046,E057	2
chr11	37998779	37998833	E098	1
chr11	37999371	37999411	E086	1
chr11	37999949	38000055	E122	1
chr11	38000059	38000735	E005,E006,E055,E056,E080,E083,E086,E088,E090,E097,E122,E125,E128	13
chr11	38002527	38002635	E088	1
chr11	38002637	38003079	E022,E028,E057,E083,E097,E119,E125,E127,E128	9
chr11	38003375	38003425	E022	1
chr11	38003604	38003654	E021	1
chr11	38005420	38005470	E017	1
chr11	38006457	38006511	E100	1
chr11	38006546	38006984	E006,E021,E055,E056,E089,E098,E119,E127	8
chr11	38008538	38008588	E093	1
chr11	38009010	38009108	E006	1
chr11	38009321	38010100	E005,E006,E017,E028,E055,E056,E057,E059,E080,E081,E082,E083,E086,E088,E089,E090,E091,E092,E094,E097,E098,E100,E109,E117,E119,E122,E123,E125,E128	29
chr11	38010124	38010244	E083,E090,E119	3
chr11	38010670	38010810	E006	1
chr11	38011047	38011129	E097	1
chr11	38011335	38011720	E004,E006,E083,E088,E122	5
chr11	38011996	38012778	E097,E122	2
chr11	38013233	38013318	E084,E122	2
chr11	38013695	38013765	E021	1
chr11	38015307	38015488	E004,E021,E127	3
chr11	38015611	38015661	E050	1
chr11	38017243	38017297	E127	1
chr11	38017555	38017711	E057,E119	2
chr11	38017714	38017782	E093	1
chr11	38018475	38018525	E093	1
chr11	38019034	38019074	E086	1
chr11	38019672	38019722	E021	1
chr11	38022536	38022586	E082	1
chr11	38022638	38022697	E082	1
chr11	38022752	38022802	E022	1
chr11	38023704	38023795	E021,E086	2
chr11	38024842	38024892	E021	1
chr11	38025562	38025631	E034	1
chr11	38026206	38026260	E100	1
chr11	38026899	38027554	E006,E033,E055,E056,E057,E080,E083,E088,E089,E090,E092,E097,E119,E122,E125,E128	16
chr11	38027624	38027747	E122	1
chr11	38028005	38028352	E055,E056,E091,E119,E122	5
chr11	38028414	38028475	E081	1
chr11	38029694	38029734	E034	1
chr11	38029801	38029956	E080,E097	2
chr11	38030219	38030283	E124	1
chr11	38030530	38030613	E007	1
chr11	38031359	38031409	E055	1
chr11	38031424	38031535	E117,E122	2
chr11	38031572	38031860	E028,E056,E082,E117,E119,E122,E128	7
chr11	38032273	38032317	E086	1
chr11	38032803	38032910	E082	1
chr11	38033128	38033428	E055,E056,E081,E082,E128	5
chr11	38035911	38036377	E017,E028,E055,E056,E083,E086,E088,E089,E090,E092,E097,E125,E128	13
chr11	38036645	38036781	E090,E125,E128	3
chr11	38039390	38039544	E017,E028,E125	3
chr11	38039587	38039697	E028	1
chr11	38040396	38040521	E021,E034,E092	3
chr11	38040648	38041432	E003,E004,E005,E007,E008,E021,E022,E028,E056,E057,E097,E117,E119,E122,E125,E127,E128	17
chr11	38041612	38041662	E050	1
chr11	38043179	38043233	E120	1
chr11	38047369	38047470	E123	1
chr11	38048117	38048210	E005,E051,E080	3
chr11	38048449	38048524	E128	1
chr11	38049003	38049095	E090	1
chr11	38050363	38050413	E050	1
chr11	38051217	38051277	E003	1
chr11	38051376	38051441	E081,E091	2
chr11	38051840	38051880	E086	1
chr11	38052592	38052656	E124	1
chr11	38053723	38053773	E022	1
chr11	38056650	38056738	E093	1
chr11	38057592	38057645	E046	1
chr11	38057675	38057725	E051	1
chr11	38058098	38058148	E017	1
chr11	38059075	38059137	E088	1
chr11	38059169	38059229	E125	1
chr11	38059246	38059296	E051	1
chr11	38060468	38060579	E057,E082	2
chr11	38061454	38061498	E097	1
chr11	38063547	38063643	E086,E088	2
chr11	38063687	38063741	E098	1
chr11	38065222	38065272	E085	1
chr11	38066564	38066628	E006	1
chr11	38066685	38067122	E006,E125,E128	3
chr11	38067997	38068085	E008	1
chr11	38068169	38068679	E003,E004,E005,E008,E021,E022	6
chr11	38068745	38068846	E003	1
chr11	38069454	38069498	E097	1
chr11	38069683	38069723	E086	1
chr11	38070001	38070122	E003,E006	2
chr11	38070439	38070479	E086	1
chr11	38071090	38071293	E008,E021,E022,E032	4
chr11	38071506	38071587	E007	1
chr11	38071824	38071881	E022	1
chr11	38072500	38072550	E051	1
chr11	38074045	38074114	E032	1
chr11	38074662	38074712	E114	1
chr11	38074817	38074992	E007,E055,E119,E125,E128	5
chr11	38079877	38079941	E090	1
chr11	38080867	38080997	E004,E050,E051,E088	4
chr11	38082446	38082971	E004,E005,E006,E022,E028,E050,E051,E057,E117,E119,E122,E123,E125,E127,E128	15
chr11	38084411	38084451	E086	1
chr11	38086605	38086750	E051,E057	2
chr11	38087269	38087349	E119	1
chr11	38087632	38087676	E097	1
chr11	38090496	38090536	E086	1
chr11	38093836	38093880	E097	1
chr11	38094076	38094126	E021	1
chr11	38095524	38095574	E082	1
chr11	38095791	38095831	E086	1
chr11	38096130	38096170	E086	1
chr11	38096192	38096260	E090	1
chr11	38096320	38096390	E034,E090	2
chr11	38097963	38098013	E093	1
chr11	38098049	38098099	E022	1
chr11	38098342	38098392	E017	1
chr11	38101425	38101479	E083	1
chr11	38101572	38101622	E021	1
chr11	38101673	38101723	E089	1
chr11	38102352	38102392	E086	1
chr11	38102498	38102552	E098	1
chr11	38103710	38103819	E086,E093	2
chr11	38105313	38105367	E093	1
chr11	38106167	38106252	E005	1
chr11	38106709	38106759	E021	1
chr11	38106922	38106972	E046	1
chr11	38108229	38108397	E021,E088,E125	3
chr11	38109226	38109329	E007,E086	2
chr11	38110906	38110956	E021	1
chr11	38111168	38111844	E003,E004,E005,E006,E008,E021,E022,E028,E033,E050,E057,E083,E084,E085,E090,E091,E109,E117,E119,E121,E127	21
chr11	38111965	38112026	E022	1
chr11	38113945	38114025	E057	1
chr11	38114105	38114153	E097	1
chr11	38115613	38115663	E082	1
chr11	38116705	38116762	E007,E082	2
chr11	38117836	38117890	E127	1
chr11	38118613	38118677	E022	1
chr11	38119560	38119633	E021	1
chr11	38120050	38120100	E032	1
chr11	38121815	38121979	E081,E082	2
chr11	38122788	38122894	E081,E082	2
chr11	38122932	38123017	E082	1
chr11	38123200	38123787	E021,E081,E082,E119	4
chr11	38123820	38123870	E082	1
chr11	38124553	38124645	E082	1
chr11	38124815	38124865	E021	1
chr11	38127597	38127651	E098	1
chr11	38128458	38128578	E088	1
chr11	38128646	38129114	E086,E088	2
chr11	38129210	38129407	E004,E088,E109	3
chr11	38129461	38129758	E004,E084,E086,E091,E109	5
chr11	38129831	38129915	E021	1
chr11	38131695	38131749	E021	1
chr11	38131846	38131886	E086	1
chr11	38132176	38132231	E021,E082	2
chr11	38133969	38134029	E004	1
chr11	38134253	38134295	E086	1
chr11	38134601	38134851	E003,E021,E022	3
chr11	38135187	38135283	E004,E021	2
chr11	38135613	38135691	E021	1
chr11	38136912	38137516	E004,E005	2
chr11	38141599	38141649	E046	1
chr11	38141691	38141755	E088	1
chr11	38143199	38143259	E029	1
chr11	38143761	38143866	E098	1
chr11	38145045	38145138	E021	1
chr11	38145159	38145240	E008	1
chr11	38145260	38145314	E021,E022	2
chr11	38145397	38145447	E021	1
chr11	38145493	38145630	E003,E004,E008	3
chr11	38150130	38150217	E032,E051,E081,E086,E093,E097	6
chr11	38150699	38150865	E004	1
chr11	38150939	38151042	E050,E109	2
chr11	38151799	38151866	E086	1
chr11	38152191	38152259	E007,E021	2
chr11	38152494	38152873	E007,E022,E086,E088,E092	5
chr11	38153175	38153405	E050,E081,E086,E090	4
chr11	38154849	38154899	E017	1
chr11	38155848	38155902	E127	1
chr11	38156487	38156531	E097	1
chr11	38158288	38158366	E003,E021	2
chr11	38158374	38158777	E003,E008,E021,E022	4
chr11	38161946	38161996	E017	1
chr11	38163778	38163828	E082	1
chr11	38168528	38168578	E051	1
chr11	38169211	38169270	E081	1
chr11	38169303	38169353	E032	1
chr11	38169359	38169444	E081	1
chr11	38169871	38169974	E021,E127	2
chr11	38170783	38170894	E046,E127	2
chr11	38170956	38171006	E017	1
chr11	38172400	38172506	E117	1
chr11	38172522	38172653	E021,E022,E118	3
chr11	38173659	38173863	E008,E021	2
chr11	38174019	38174164	E008,E021	2
chr11	38174225	38174717	E003,E008,E021,E022,E046,E050,E051,E089	8
chr11	38174749	38174843	E021,E046	2
chr11	38175419	38175469	E085	1
chr11	38175576	38175826	E003,E008,E021,E046,E050	5
chr11	38176084	38176169	E021,E022	2
chr11	38177245	38177332	E021	1
chr11	38177337	38177779	E050,E051,E127	3
chr11	38177995	38178768	E008,E032,E050,E051,E093,E109,E123	7
chr11	38179792	38179846	E094	1
chr11	38179852	38179912	E003	1
chr11	38179913	38179957	E080	1
chr11	38180457	38180511	E098	1
chr11	38180727	38180875	E082,E098	2
chr11	38180904	38180944	E086	1
chr11	38181011	38181053	E086	1
chr11	38181182	38181288	E083,E086	2
chr11	38181609	38181663	E098	1
chr11	38182090	38182274	E051,E057,E119,E127	4
chr11	38183965	38184025	E006	1
chr11	38185041	38185091	E021	1
chr11	38185148	38185638	E057,E119	2
chr11	38189683	38190390	E081,E082	2
chr11	38190476	38190595	E057,E127	2
chr11	38190624	38191212	E006,E028,E055,E056,E057,E080,E084,E088,E098,E100,E117,E118,E119,E120,E122,E125,E127,E128	18
chr11	38192474	38192624	E006,E007,E088,E118,E122	5
chr11	38192752	38192802	E083	1
chr11	38192860	38192910	E021	1
chr11	38195255	38195579	E007,E021,E083,E088,E093,E097	6
chr11	38195691	38195791	E088,E091,E093,E097,E100	5
chr11	38196421	38196471	E093	1
chr11	38198228	38198696	E007,E084,E085,E086,E118	5
chr11	38198721	38198771	E051	1
chr11	38200183	38200233	E022	1
chr11	38201942	38201996	E098	1
chr11	38202910	38203032	E051,E081,E082,E125	4
chr11	38203162	38203643	E050,E082,E084,E085,E088,E109,E118	7
chr11	38203680	38204452	E006,E050,E055,E056,E081,E082,E083,E084,E085,E088,E089,E090,E097,E109,E118,E128	16
chr11	38204488	38204593	E088	1
chr11	38205550	38205617	E088	1
chr11	38206238	38206288	E022	1
chr11	38207171	38207211	E086	1
chr11	38207922	38208051	E098	1
chr11	38208920	38209038	E082	1
chr11	38210127	38210171	E097	1
chr11	38210524	38210597	E093	1
chr11	38211816	38211856	E086	1
chr11	38211906	38211956	E021	1
chr11	38212724	38212856	E081,E082,E088,E090	4
chr11	38212920	38212970	E088	1
chr11	38213786	38213868	E022	1
chr11	38220416	38220470	E127	1
chr11	38221082	38221150	E098	1
chr11	38222447	38222517	E127	1
chr11	38225494	38225700	E057,E086,E119	3
chr11	38230647	38230697	E021	1
chr11	38232029	38232137	E005	1
chr11	38233376	38233439	E128	1
chr11	38233472	38233588	E125	1
chr11	38233733	38233773	E086	1
chr11	38233953	38234085	E004	1
chr11	38235288	38235338	E082	1
chr11	38238306	38238356	E051	1
chr11	38239366	38239420	E127	1
chr11	38241076	38241126	E021	1
chr11	38241147	38241197	E082	1
chr11	38241235	38241436	E081,E082	2
chr11	38242889	38243127	E097,E123	2
chr11	38243964	38244014	E084	1
chr11	38244055	38244119	E124	1
chr11	38244220	38244303	E021	1
chr11	38244398	38244453	E127	1
chr11	38244736	38244794	E033	1
chr11	38246293	38246357	E124	1
chr11	38248252	38248400	E008,E028,E057	3
chr11	38248405	38248679	E003,E004,E022,E057,E093,E123	6
chr11	38249814	38249944	E004	1
chr11	38250924	38250974	E021	1
chr11	38251246	38251314	E006	1
chr11	38256977	38257098	E123	1
chr11	38257861	38257921	E005	1
chr11	38259311	38259393	E021	1
chr11	38262084	38262128	E097	1
chr11	38262852	38262892	E086	1
chr11	38263648	38263728	E008	1
chr11	38263845	38263905	E004	1
chr11	38264229	38264320	E021,E082	2
chr11	38266934	38266984	E022	1
chr11	38270868	38271005	E007,E082,E125	3
chr11	38271974	38272148	E022,E127	2
chr11	38272369	38272419	E051	1
chr11	38272606	38272660	E081	1
chr11	38273064	38273114	E093	1
chr11	38273150	38273200	E051	1
chr11	38273202	38273282	E119	1
chr11	38274063	38274173	E083	1
chr11	38274248	38274529	E081,E083,E085,E090,E119,E123,E125	7
chr11	38274697	38274791	E083	1
chr11	38274913	38275100	E005,E022,E032,E083,E123,E125,E128	7
chr11	38275869	38275919	E022	1
chr11	38276022	38276076	E127	1
chr11	38276331	38276934	E034,E081,E082,E083,E088,E090,E119	7
chr11	38277019	38277182	E083,E086	2
chr11	38277239	38277344	E083	1
chr11	38277371	38277556	E051,E083,E086	3
chr11	38277963	38278384	E003,E004,E008,E021,E022	5
chr11	38279299	38279344	E097	1
chr11	38283196	38283276	E119	1
chr11	38284825	38284879	E098	1
chr11	38285924	38285985	E007	1
chr11	38286732	38286802	E007	1
chr11	38288584	38288634	E022	1
chr11	38288696	38288765	E007,E086	2
chr11	38288921	38288975	E120	1
chr11	38291938	38292028	E084	1
chr11	38292053	38292175	E050,E084	2
chr11	38293694	38293744	E084	1
chr11	38293873	38293997	E086,E090,E093,E098	4
chr11	38294034	38294279	E089,E090,E119	3
chr11	38294315	38294390	E090	1
chr11	38294817	38294871	E081	1
chr11	38294920	38294970	E021	1
chr11	38295037	38295104	E022,E100	2
chr11	38295599	38295939	E004,E028,E081,E082,E117,E119,E123,E125,E127,E128	10
chr11	38297989	38298235	E051,E125,E128	3
chr11	38299522	38299572	E050	1
chr11	38299724	38299774	E021	1
chr11	38300303	38300353	E021	1
chr11	38300436	38300545	E022	1
chr11	38300616	38300666	E022	1
chr11	38302279	38302329	E022	1
chr11	38303732	38303829	E003	1
chr11	38303872	38303922	E022	1
chr11	38304166	38304226	E006	1
chr11	38304445	38304495	E089	1
chr11	38304955	38305024	E124	1
chr11	38308058	38308108	E021	1
chr11	38309474	38309534	E006	1
chr11	38310640	38310690	E021	1
chr11	38312833	38312897	E124	1
chr11	38312903	38312943	E086	1
chr11	38313241	38313324	E125,E128	2
chr11	38313521	38313599	E086	1
chr11	38313817	38313871	E098	1
chr11	38314219	38314269	E091	1
chr11	38315249	38315309	E125	1
chr11	38315751	38315866	E123	1
chr11	38315902	38315952	E022	1
chr11	38316476	38316526	E021	1
chr11	38316590	38316630	E034	1
chr11	38318914	38319053	E003,E021,E022,E046	4
chr11	38319166	38319249	E022	1
chr11	38319292	38319600	E004,E021,E083,E086,E090	5
chr11	38319713	38319955	E083	1
chr11	38322080	38322143	E083	1
chr11	38322251	38322409	E080,E082,E083,E097,E098	5
chr11	38322426	38322476	E083	1
chr11	38323384	38323428	E080	1
chr11	38324686	38324730	E080	1
chr11	38324869	38324923	E127	1
chr11	38326507	38326719	E003,E082,E083,E088,E089,E090,E092	7
chr11	38327152	38327202	E083	1
chr11	38327206	38327531	E021,E080,E082,E083,E086,E088,E089,E090,E100,E125,E128	11
chr11	38327698	38327738	E086	1
chr11	38327865	38327945	E119	1
chr11	38328678	38328814	E007,E022	2
chr11	38329031	38329081	E046	1
chr11	38332000	38332128	E007,E088,E090	3
chr11	38333045	38333095	E082	1
chr11	38334215	38334275	E005	1
chr11	38336483	38336573	E119	1
chr11	38336651	38337133	E005,E006,E022,E028,E057,E086,E091,E117,E119,E124,E125,E128	12
chr11	38337619	38337659	E086	1
chr11	38338012	38338072	E005	1
chr11	38338380	38338461	E005,E046	2
chr11	38338565	38338634	E091	1
chr11	38341735	38341789	E100	1
chr11	38343423	38343509	E022	1
chr11	38343534	38343584	E114	1
chr11	38343610	38343660	E109	1
chr11	38345062	38345144	E080	1
chr11	38345451	38345505	E033	1
chr11	38345523	38346294	E003,E004,E017,E021,E022,E028,E046,E057,E080,E098,E119,E123,E125,E127	14
chr11	38346881	38346997	E022,E057	2
chr11	38348156	38348247	E003	1
chr11	38348260	38348448	E008,E021,E022	3
chr11	38352188	38352268	E119	1
chr11	38352678	38352733	E091,E127	2
chr11	38353668	38353920	E123,E125,E128	3
chr11	38354635	38354685	E051	1
chr11	38354744	38354881	E005,E028	2
chr11	38355221	38355344	E088	1
chr11	38358112	38358200	E123	1
chr11	38358274	38358574	E123	1
chr11	38358596	38358646	E007	1
chr11	38358740	38359215	E091,E123	2
chr11	38361642	38361778	E007,E022	2
chr11	38362060	38362148	E127	1
chr11	38363797	38363847	E021	1
chr11	38363914	38363964	E093	1
chr11	38364267	38364348	E021	1
chr11	38366777	38367223	E028,E057,E091,E117,E119,E125,E128	7
chr11	38369266	38369316	E007	1
chr11	38369521	38369597	E125,E128	2
chr11	38369788	38369842	E098	1
chr11	38370462	38370516	E033	1
chr11	38370950	38371049	E085,E086	2
chr11	38371180	38371276	E086,E092	2
chr11	38372211	38372291	E119	1
chr11	38372327	38372377	E021	1
chr11	38373012	38373214	E005	1
chr11	38376767	38376807	E034	1
chr11	38380050	38380120	E118	1
chr11	38381872	38381952	E123	1
chr11	38383359	38383409	E089	1
chr11	38385976	38386061	E127	1
chr11	38386118	38386173	E033,E093	2
chr11	38386247	38386297	E022	1
chr11	38386843	38387115	E005,E006,E119	3
chr11	38389029	38389155	E021,E093	2
chr11	38390477	38390549	E007	1
chr11	38391717	38391771	E098	1
chr11	38392986	38393040	E127	1
chr11	38394572	38394652	E123	1
chr11	38402476	38402539	E089	1
chr11	38403618	38403763	E081	1
chr11	38404527	38404716	E003,E051,E086	3
chr11	38406095	38406716	E028,E057,E089,E090,E117,E119,E125,E128	8
chr11	38406981	38407031	E046	1
chr11	38407842	38407925	E116	1
chr11	38408239	38408293	E098	1
chr11	38412159	38412209	E082	1
chr11	38413484	38413534	E022	1
chr11	38413676	38414049	E004,E008,E021,E022,E057,E088,E125,E128	8
chr11	38414826	38414876	E022	1
chr11	38416448	38416512	E003	1
chr11	38416579	38416629	E007	1
chr11	38419343	38419383	E086	1
chr11	38419641	38419695	E127	1
chr11	38420950	38421038	E119	1
chr11	38421160	38421229	E046	1
chr11	38422990	38423044	E098	1
chr11	38423478	38423529	E032	1
chr11	38423633	38423903	E088,E089,E090	3
chr11	38424899	38424958	E032	1
chr11	38426265	38426572	E004,E117	2
chr11	38427790	38427862	E021	1
chr11	38428105	38428180	E021	1
chr11	38428747	38428817	E118	1
chr11	38429142	38429219	E091	1
chr11	38431209	38431257	E097	1
chr11	38432144	38432213	E004	1
chr11	38432501	38433075	E003,E004,E005,E021,E022,E098	6
chr11	38433331	38433398	E004,E022	2
chr11	38433470	38433530	E004	1
chr11	38433584	38433644	E004	1
chr11	38433889	38434099	E004	1
chr11	38434973	38435027	E033	1
chr11	38435143	38435208	E007	1
chr11	38437083	38437196	E021	1
chr11	38437692	38438056	E083,E086,E088,E089,E090,E092,E093,E097,E125,E128	10
chr11	38439661	38439723	E007,E022	2
chr11	38441016	38441085	E086	1
chr11	38442715	38442851	E003,E083	2
chr11	38442889	38442955	E021,E086	2
chr11	38443445	38443525	E119	1
chr11	38443531	38443588	E083	1
chr11	38443632	38443767	E083	1
chr11	38444129	38444179	E083	1
chr11	38444554	38444615	E083	1
chr11	38444627	38444892	E083,E088	2
chr11	38446314	38446374	E100	1
chr11	38446406	38446456	E007	1
chr11	38447245	38447494	E081,E082,E083,E098	4
chr11	38451082	38451184	E051,E098	2
chr11	38454018	38454078	E005	1
chr11	38455241	38455295	E081	1
chr11	38455791	38455845	E081	1
chr11	38456088	38456146	E081	1
chr11	38457464	38457518	E127	1
chr11	38458254	38458304	E021	1
chr11	38459716	38459937	E120,E125,E128	3
chr11	38459972	38460032	E125	1
chr11	38460182	38460343	E028,E057	2
chr11	38460988	38461074	E080,E088	2
chr11	38461161	38461416	E006,E008,E080,E082	4
chr11	38461429	38461527	E003,E022	2
chr11	38461546	38461626	E097	1
chr11	38461731	38461781	E046	1
chr11	38461799	38461904	E117	1
chr11	38466963	38467013	E021,E097	2
chr11	38467225	38467290	E125	1
chr11	38467476	38467590	E080,E128	2
chr11	38467629	38468372	E057,E080,E097,E117,E120,E125,E128	7
chr11	38469978	38470193	E005,E081,E082,E083,E088,E090,E117,E119,E125	9
chr11	38470656	38470716	E125	1
chr11	38472252	38472334	E007	1
chr11	38472608	38472706	E123	1
chr11	38473477	38473549	E121	1
chr11	38474930	38474984	E081	1
chr11	38477665	38477745	E119	1
chr11	38478006	38478183	E056,E057,E128	3
chr11	38479240	38479290	E007	1
chr11	38480443	38480493	E082	1
chr11	38480600	38481277	E021,E081,E082,E083,E086,E109,E116,E123,E125,E128	10
chr11	38481833	38481877	E097	1
chr11	38482003	38482257	E017,E028,E055,E056,E086,E088,E092,E120,E121,E125,E128	11
chr11	38482345	38482944	E005,E006,E017,E022,E028,E050,E055,E056,E057,E080,E081,E082,E083,E086,E088,E089,E090,E092,E093,E094,E097,E098,E100,E117,E120,E121,E123,E125,E128	29
chr11	38482978	38483240	E088,E089,E090,E128	4
chr11	38483349	38483640	E022,E082,E083,E088,E089	5
chr11	38484989	38485145	E081,E125,E128	3
chr11	38489198	38489274	E098	1
chr11	38491849	38491889	E086	1
chr11	38493475	38493525	E050	1
chr11	38495052	38495132	E021,E022	2
chr11	38498207	38498310	E057	1
chr11	38498502	38498591	E057	1
chr11	38498732	38499166	E006,E120,E121,E125,E128	5
chr11	38499445	38499499	E120	1
chr11	38499501	38499592	E098	1
chr11	38501251	38501301	E021	1
chr11	38501428	38501468	E086	1
chr11	38502924	38503023	E017	1
chr11	38503054	38503144	E032,E127	2
chr11	38503160	38503275	E021	1
chr11	38506401	38506451	E051	1
chr11	38506576	38506637	E007,E022	2
chr11	38507946	38508090	E119	1
chr11	38509008	38509115	E007	1
chr11	38513598	38514013	E028,E057,E109,E119	4
chr11	38514234	38514285	E007	1
chr11	38514976	38515030	E100	1
chr11	38515917	38516148	E089,E090	2
chr11	38516360	38516439	E090	1
chr11	38516703	38516754	E097	1
chr11	38517038	38517078	E086	1
chr11	38517182	38517502	E028,E057	2
chr11	38517894	38518068	E100	1
chr11	38520299	38520349	E109	1
chr11	38520375	38520726	E021,E022,E117,E123	4
chr11	38520931	38520971	E086	1
chr11	38524852	38524892	E034	1
chr11	38526373	38526434	E098	1
chr11	38528127	38528177	E021	1
chr11	38529077	38529137	E082	1
chr11	38530056	38530128	E097	1
chr11	38530607	38530651	E097	1
chr11	38531433	38531995	E081,E082,E092,E123	4
chr11	38532075	38532185	E123	1
chr11	38532560	38532677	E123	1
chr11	38533101	38533181	E123	1
chr11	38537342	38537396	E081,E082	2
chr11	38537468	38537569	E082	1
chr11	38537608	38537776	E081,E082	2
chr11	38539116	38539166	E022	1
chr11	38539632	38539969	E021,E123	2
chr11	38541873	38541923	E022	1
chr11	38543560	38543600	E086	1
chr11	38544828	38544960	E007,E021,E022	3
chr11	38545316	38545396	E028	1
chr11	38545557	38545597	E086	1
chr11	38545699	38545749	E021	1
chr11	38545770	38545850	E021,E057	2
chr11	38548315	38548365	E022	1
chr11	38551716	38552238	E028,E057,E117,E119,E125,E128	6
chr11	38554431	38554471	E086	1
chr11	38555120	38555222	E055,E128	2
chr11	38557066	38557120	E127	1
chr11	38557753	38557803	E021	1
chr11	38559123	38559186	E022,E050	2
chr11	38559284	38559551	E050,E086,E123	3
chr11	38559892	38559942	E021	1
chr11	38560185	38560239	E098	1
chr11	38560402	38560860	E003,E050,E051,E080,E123	5
chr11	38560987	38561437	E050,E080,E123	3
chr11	38561529	38562054	E081,E123	2
chr11	38563843	38563926	E123	1
chr11	38563980	38564040	E003	1
chr11	38564340	38564514	E123	1
chr11	38564846	38565269	E005,E006,E017,E021,E028,E055,E056,E057,E119,E120,E121,E125,E128	13
chr11	38565479	38566015	E006,E123,E125,E128	4
chr11	38566067	38566148	E123	1
chr11	38566207	38566347	E123	1
chr11	38566777	38567030	E050,E123,E125,E128	4
chr11	38568784	38568904	E117	1
chr11	38568949	38569731	E028,E055,E056,E057,E080,E097,E098,E109,E117,E119,E120,E125,E128	13
chr11	38571440	38571494	E128	1
chr11	38572769	38572833	E097	1
chr11	38574438	38574511	E088	1
chr11	38574557	38575452	E021,E055,E056,E080,E081,E082,E083,E088,E089,E090,E120,E125,E128	13
chr11	38575479	38575624	E081,E086,E088,E090	4
chr11	38575729	38575976	E022,E081,E088	3
chr11	38576234	38576375	E081,E082	2
chr11	38576594	38576644	E046	1
chr11	38576680	38576730	E051	1
chr11	38577440	38577491	E090	1
chr11	38581520	38581580	E006	1
chr11	38582559	38582622	E086	1
chr11	38584132	38584426	E006,E017,E028,E055,E056,E117,E125,E128	8
chr11	38589873	38589927	E098	1
chr11	38591085	38591302	E021,E022	2
chr11	38591342	38591397	E034	1
chr11	38593160	38593502	E080	1
chr11	38595908	38596058	E119,E127	2
chr11	38596486	38596566	E119	1
chr11	38597035	38597099	E124	1
chr11	38599147	38599206	E128	1
chr11	38599407	38599457	E082	1
chr11	38599862	38599915	E093	1
chr11	38600210	38600279	E080	1
chr11	38602658	38602727	E127	1
chr11	38603735	38604126	E006,E090,E092,E120,E121,E125,E128	7
chr11	38604372	38604782	E003,E004,E008,E021,E022,E033,E125,E128	8
chr11	38604890	38604944	E098	1
chr11	38605102	38605164	E021	1
chr11	38606084	38606382	E123,E125	2
chr11	38607358	38607508	E097,E121,E123	3
chr11	38609613	38609673	E004	1
chr11	38609839	38610035	E021,E123	2
chr11	38610209	38610259	E082	1
chr11	38613769	38613825	E128	1
chr11	38613883	38613963	E119	1
chr11	38614059	38614099	E034	1
chr11	38615039	38615099	E006	1
chr11	38615228	38615674	E006,E017,E028,E057,E059,E088,E117,E119,E120,E123,E125,E128	12
chr11	38616495	38616771	E050,E051,E086,E123	4
chr11	38618976	38619016	E086	1
chr11	38619221	38619265	E097	1
chr11	38619273	38619327	E128	1
chr11	38619845	38620498	E003,E007,E021,E033,E059,E081,E082,E083,E128	9
chr11	38622816	38623271	E028,E057,E119	3
chr11	38623333	38623413	E119	1
chr11	38625027	38625225	E004,E119	2
chr11	38629118	38629188	E022,E051	2
chr11	38630247	38630338	E028	1
chr11	38631312	38631407	E089	1
chr11	38632196	38632328	E059	1
chr11	38633033	38633087	E098	1
chr11	38633121	38633175	E128	1
chr11	38634232	38634322	E059	1
chr11	38634396	38634446	E046	1
chr11	38636079	38636172	E022,E093	2
chr11	38637455	38637505	E051	1
chr11	38637580	38637620	E034	1
chr11	38637900	38637999	E017,E050,E080,E083,E086	5
chr11	38639417	38639506	E050	1
chr11	38640971	38641158	E081	1
chr11	38643197	38643300	E082,E097	2
chr11	38643907	38643961	E098	1
chr11	38646483	38646543	E125	1
chr11	38647715	38647755	E086	1
chr11	38649842	38649896	E128	1
chr11	38653008	38653081	E098	1
chr11	38654106	38654393	E089,E090,E093,E120,E121,E123	6
chr11	38654438	38654488	E121	1
chr11	38655218	38655268	E051	1
chr11	38661541	38661601	E006	1
chr11	38664078	38664128	E022	1
chr11	38664245	38664322	E032	1
chr11	38664341	38664484	E029,E093	2
chr11	38664575	38664625	E021	1
chr11	38664696	38664746	E022	1
chr11	38666402	38666442	E086	1
chr11	38667869	38668337	E059,E081,E082,E083,E089,E100,E120,E121	8
chr11	38668499	38668549	E007	1
chr11	38669120	38669324	E051,E081,E082,E090	4
chr11	38669865	38670447	E003,E057,E080,E100,E125,E128	6
chr11	38670694	38670744	E082	1
chr11	38672007	38672662	E028,E080,E117,E128	4
chr11	38673922	38674273	E081,E082,E120,E121	4
chr11	38674637	38674687	E082	1
chr11	38674744	38674798	E127	1
chr11	38675215	38675339	E057	1
chr11	38675581	38675802	E057,E080	2
chr11	38676699	38676784	E089	1
chr11	38679709	38679859	E059	1
chr11	38679935	38680026	E098,E123	2
chr11	38681415	38681486	E080	1
chr11	38682238	38682331	E085	1
chr11	38682439	38683063	E022,E059,E080,E083	4
chr11	38684696	38684736	E086	1
chr11	38687188	38687242	E081	1
chr11	38688276	38688326	E022	1
chr11	38689024	38689113	E007	1
chr11	38689208	38689288	E008	1
chr11	38689866	38689920	E098	1
chr11	38692657	38692713	E086,E097	2
chr11	38694048	38694707	E028,E057,E100,E117,E127	5
chr11	38695703	38695984	E088,E109	2
chr11	38696803	38696853	E017	1
chr11	38696874	38696914	E086	1
chr11	38697793	38697843	E051	1
chr11	38698118	38698217	E057	1
chr11	38699949	38700068	E080,E083	2
chr11	38701738	38701917	E097	1
chr11	38702318	38702580	E003,E057,E117	3
chr11	38706198	38706248	E082	1
chr11	38706440	38706490	E007	1
chr11	38708015	38708079	E124	1
chr11	38708730	38708846	E006,E007,E082	3
chr11	38709094	38709154	E051	1
chr11	38710810	38710902	E098	1
chr11	38711819	38712083	E022,E120,E121	3
chr11	38712190	38712299	E120	1
chr11	38712420	38712638	E120,E121,E125,E128	4
chr11	38713801	38713898	E097	1
chr11	38714323	38714454	E021,E093	2
chr11	38714641	38714691	E021	1
chr11	38716342	38716419	E082	1
chr11	38720475	38720555	E119	1
chr11	38720771	38720862	E081	1
chr11	38721664	38722216	E081,E082,E123	3
chr11	38723515	38723585	E100	1
chr11	38723840	38723884	E097	1
chr11	38725179	38725239	E006	1
chr11	38728215	38728278	E005	1
chr11	38728551	38728680	E057,E080	2
chr11	38731885	38732090	E021,E080,E123	3
chr11	38732867	38732971	E050,E098	2
chr11	38735591	38735641	E021	1
chr11	38736634	38736697	E082	1
chr11	38736698	38736789	E081,E119	2
chr11	38738949	38739111	E081	1
chr11	38739590	38740048	E003,E004,E005,E006,E021,E022,E057,E059,E080,E086,E109,E117,E125,E128	14
chr11	38740121	38740201	E003,E004	2
chr11	38740225	38740543	E003,E004,E005,E006,E007,E008,E021,E022,E057,E086,E125,E128	12
chr11	38742558	38742608	E082	1
chr11	38742895	38743023	E090	1
chr11	38743063	38743825	E081,E082,E088,E089,E090,E097,E125,E128	8
chr11	38744031	38744081	E090	1
chr11	38744210	38744277	E090	1
chr11	38744489	38744529	E086	1
chr11	38745979	38746072	E006	1
chr11	38747530	38747594	E124	1
chr11	38747751	38747801	E021	1
chr11	38750626	38750706	E119	1
chr11	38753772	38753869	E050	1
chr11	38753919	38754000	E098	1
chr11	38755935	38756062	E127	1
chr11	38762206	38762271	E086	1
chr11	38764092	38764160	E093	1
chr11	38768934	38768984	E088	1
chr11	38769740	38769790	E022	1
chr11	38769868	38769921	E022	1
chr11	38772971	38773028	E051	1
chr11	38773300	38773350	E021	1
chr11	38776328	38776378	E090	1
chr11	38776588	38776639	E090	1
chr11	38777855	38777905	E021	1
chr11	38778154	38778242	E098,E100	2
chr11	38778312	38778376	E022,E124	2
chr11	38778855	38778895	E086	1
chr11	38779233	38779283	E007	1
chr11	38780048	38780401	E006,E007,E021,E088,E093,E097,E125	7
chr11	38780444	38780779	E006,E080,E088,E097,E125,E128	6
chr11	38780797	38781062	E006,E088,E097,E098	4
chr11	38781065	38781151	E094	1
chr11	38781160	38781210	E090	1
chr11	38786587	38786642	E090	1
chr11	38786804	38786848	E097	1
chr11	38787841	38787891	E017	1
chr11	38790395	38790507	E051,E127	2
chr11	38791121	38791161	E086	1
chr11	38795154	38795208	E100	1
chr11	38795538	38795663	E028,E086,E088,E109	4
chr11	38796030	38796080	E021	1
chr11	38796600	38796654	E033	1
chr11	38797572	38797612	E034	1
chr11	38797809	38797859	E032	1
chr11	38798313	38798823	E081,E082	2
chr11	38800566	38800620	E033	1
chr11	38801067	38801385	E081	1
chr11	38805929	38806022	E120	1
chr11	38806423	38806473	E082	1
chr11	38809382	38809490	E046,E080	2
chr11	38809930	38809989	E080	1
chr11	38810096	38810381	E057,E059,E083,E088,E089,E090,E125	7
chr11	38810911	38810965	E098	1
chr11	38812729	38813373	E003,E004,E005,E006,E007,E008,E017,E021,E022,E028,E032,E046,E050,E051,E055,E056,E057,E059,E080,E081,E082,E083,E084,E085,E086,E088,E089,E090,E091,E092,E093,E094,E097,E098,E100,E109,E114,E116,E117,E118,E119,E120,E121,E122,E123,E125,E126,E127,E128	49
chr11	38813940	38814011	E051	1
chr11	38814227	38814302	E083	1
chr11	38814304	38814451	E125	1
chr11	38815705	38815745	E086	1
chr11	38816516	38816581	E090	1
chr11	38816713	38816787	E085	1
chr11	38816865	38817082	E090	1
chr11	38817127	38817397	E088,E089,E090	3
chr11	38817438	38818357	E083,E088,E089,E090,E092	5
chr11	38818439	38818492	E089	1
chr11	38827463	38827614	E125,E128	2
chr11	38827773	38827870	E080	1
chr11	38828401	38828618	E125,E128	2
chr11	38828986	38829040	E081	1
chr11	38830880	38830944	E090	1
chr11	38831186	38831406	E083,E089,E090,E097	4
chr11	38832108	38832249	E119	1
chr11	38832486	38832536	E114	1
chr11	38833054	38833094	E086	1
chr11	38833180	38833298	E021	1
chr11	38836215	38836842	E006,E017,E028,E057,E117,E120,E121,E125,E127,E128	10
chr11	38836991	38837096	E097	1
chr11	38839490	38839565	E006	1
chr11	38840436	38840649	E006,E057,E086,E128	4
chr11	38840711	38840778	E128	1
chr11	38841087	38841299	E006,E119	2
chr11	38841453	38841833	E006,E088,E098	3
chr11	38841891	38841941	E088	1
chr11	38841959	38842083	E006,E098,E109	3
chr11	38844696	38844746	E021	1
chr11	38845361	38845411	E022	1
chr11	38846083	38846427	E003,E004,E005,E008,E017,E021,E022,E028,E050,E057,E086,E114,E120,E125	14
chr11	38847552	38847620	E046	1
chr11	38849314	38849380	E004,E088	2
chr11	38850316	38850399	E093	1
chr11	38852741	38852791	E093	1
chr11	38853330	38853380	E093	1
chr11	38853528	38853664	E081,E083,E090,E120	4
chr11	38854893	38854943	E017	1
chr11	38856569	38856655	E006,E046	2
chr11	38857156	38857210	E098	1
chr11	38857314	38857449	E081	1
chr11	38857580	38857672	E021,E082	2
chr11	38857673	38857932	E081,E088,E090,E119,E121	5
chr11	38859340	38859390	E083	1
chr11	38859395	38859475	E119	1
chr11	38859538	38859603	E090	1
chr11	38859681	38859731	E090	1
chr11	38859952	38860129	E080,E083,E086,E090,E125,E128	6
chr11	38860177	38860232	E080	1
chr11	38860592	38861110	E080,E082,E089,E090,E100	5
chr11	38861146	38861403	E005,E021,E082,E089,E090,E098	6
chr11	38861463	38861860	E080	1
chr11	38864588	38864778	E089,E090	2
chr11	38864820	38865040	E089,E090	2
chr11	38866331	38866381	E022	1
chr11	38866892	38867013	E022	1
chr11	38867839	38867901	E082	1
chr11	38872570	38872653	E089	1
chr11	38874283	38874372	E081,E082	2
chr11	38875348	38875440	E021	1
chr11	38876917	38876975	E089,E090	2
chr11	38877278	38877714	E089,E090	2
chr11	38880375	38880493	E046,E127	2
chr11	38884128	38884178	E093	1
chr11	38885266	38885354	E057	1
chr11	38887130	38887180	E051	1
chr11	38888482	38888532	E022	1
chr11	38889086	38889136	E022	1
chr11	38889180	38889477	E005,E022	2
chr11	38889563	38889763	E081,E082	2
chr11	38893336	38893401	E017	1
chr11	38893497	38893551	E097	1
chr11	38894851	38894938	E082	1
chr11	38895716	38895770	E081	1
chr11	38895848	38895912	E081	1
chr11	38896023	38896285	E081,E082	2
chr11	38896791	38896855	E006	1
chr11	38897821	38897861	E086	1
chr11	38900958	38901083	E081,E086,E088	3
chr11	38901986	38902217	E081,E082	2
chr11	38902284	38902334	E082	1
chr11	38903900	38903950	E090	1
chr11	38904269	38904319	E007	1
chr11	38906085	38906369	E057,E081,E088	3
chr11	38909545	38909585	E086	1
chr11	38909954	38910099	E127	1
chr11	38910804	38910844	E086	1
chr11	38911151	38911195	E097	1
chr11	38911207	38911322	E098	1
chr11	38911891	38911941	E022	1
chr11	38911967	38912184	E021,E022,E093	3
chr11	38912275	38912350	E021,E022,E086	3
chr11	38912482	38912546	E021	1
chr11	38913318	38913557	E057	1
chr11	38913901	38913951	E022	1
chr11	38914917	38915168	E028,E109	2
chr11	38915826	38915880	E100	1
chr11	38915927	38916025	E007	1
chr11	38916058	38916216	E046	1
chr11	38916705	38916759	E127	1
chr11	38917414	38917464	E021	1
chr11	38917590	38917892	E021,E022,E034,E120,E121	5
chr11	38920922	38920976	E098	1
chr11	38921342	38922413	E003,E004,E007,E008,E021,E022,E080,E081,E082,E083,E086,E088,E089,E090,E092,E109,E118	17
chr11	38922420	38922567	E008,E021,E032	3
chr11	38923283	38923453	E003,E008,E021	3
chr11	38926578	38926670	E093,E118	2
chr11	38932493	38932537	E097	1
chr11	38932828	38932878	E021	1
chr11	38933050	38933100	E022	1
chr11	38933727	38933777	E051	1
chr11	38936806	38936860	E098	1
chr11	38937904	38937949	E086	1
chr11	38940953	38941003	E021	1
chr11	38942042	38942106	E124	1
chr11	38942346	38942396	E050	1
chr11	38942621	38942710	E022	1
chr11	38943019	38943069	E022	1
chr11	38944873	38945056	E004,E008,E022	3
chr11	38948201	38948263	E006	1
chr11	38949447	38949995	E028,E057,E119,E127	4
chr11	38950270	38950534	E007,E028,E119	3
chr11	38950542	38950727	E119	1
chr11	38950767	38950866	E119	1
chr11	38951159	38951239	E119	1
chr11	38954440	38954490	E021	1
chr11	38954812	38954862	E082	1
chr11	38954964	38955014	E022	1
chr11	38956299	38956349	E017	1
chr11	38956825	38956875	E084	1
chr11	38956970	38957307	E021,E081,E082,E086,E119	5
chr11	38957603	38957745	E081,E082	2
chr11	38958453	38958503	E021	1
chr11	38958912	38958966	E127	1
chr11	38959194	38959244	E088	1
chr11	38959307	38959559	E005,E028,E057,E119	4
chr11	38965733	38965773	E034	1
chr11	38970346	38970652	E057,E119,E127	3
chr11	38970740	38970807	E051	1
chr11	38972341	38972390	E086	1
chr11	38972397	38972809	E006,E028,E057,E082,E119,E120,E127,E128	8
chr11	38973575	38973635	E005	1
chr11	38974101	38974647	E028,E057,E119,E127	4
chr11	38975242	38975328	E051	1
chr11	38977014	38977081	E007	1
chr11	38979796	38979840	E080	1
chr11	38980360	38980420	E125	1
chr11	38982276	38982339	E098	1
chr11	38984026	38984092	E127	1
chr11	38984106	38984175	E003,E007	2
chr11	38984252	38984332	E057	1
chr11	38984417	38984467	E022	1
chr11	38984975	38985029	E121	1
chr11	38985053	38985494	E057,E119,E120,E121	4
chr11	38985689	38985769	E119	1
chr11	38986481	38986541	E006	1
chr11	38987333	38987387	E127	1
chr11	38989935	38989975	E086	1
chr11	38990474	38990524	E090	1
chr11	38990553	38990593	E086	1
chr11	38990609	38990842	E081,E082,E086,E088,E089,E090	6
chr11	38990887	38990937	E088	1
chr11	38991099	38991272	E088,E090,E093,E119	4
chr11	38991500	38991540	E034	1
chr11	38992599	38993156	E005,E028,E055,E057,E059,E097,E117,E119,E125,E127,E128	11
chr11	38993295	38993402	E119	1
chr11	38993571	38993827	E119	1
chr11	38993908	38994063	E028,E080,E088,E119	4
chr11	38994941	38995041	E098,E119	2
chr11	38995448	38995556	E119,E127	2
chr11	38996955	38997055	E006	1
chr11	39000035	39000093	E022	1
chr11	39000235	39000285	E022	1
chr11	39002457	39002537	E119	1
chr11	39003631	39003681	E022	1
chr11	39003771	39003861	E004,E005	2
chr11	39007508	39007605	E051,E082	2
chr11	39008020	39008070	E021	1
chr11	39008207	39008265	E051,E097	2
chr11	39009126	39009166	E034	1
chr11	39010047	39010099	E088	1
chr11	39010137	39010466	E088,E094,E127	3
chr11	39010579	39010629	E088	1
chr11	39010958	39011008	E022	1
chr11	39011271	39011639	E057,E119,E127	3
chr11	39011694	39012082	E028,E057,E092,E109,E119	5
chr11	39012232	39012863	E028,E057,E119,E127	4
chr11	39014564	39014662	E006,E021	2
chr11	39015607	39015710	E021,E124	2
chr11	39016783	39016969	E098,E119	2
chr11	39017514	39017568	E098	1
chr11	39019824	39019905	E127	1
chr11	39020508	39020558	E046	1
chr11	39020992	39021113	E098,E125	2
chr11	39024569	39024838	E088	1
chr11	39024840	39024938	E116	1
chr11	39024956	39025006	E088	1
chr11	39028322	39028386	E124	1
chr11	39032554	39032758	E007,E028,E088	3
chr11	39032809	39032859	E088	1
chr11	39032922	39033045	E088	1
chr11	39033177	39033745	E028,E057,E081,E082,E088,E089,E090,E091,E093,E119	10
chr11	39034689	39034729	E086	1
chr11	39035212	39035406	E005,E090,E093	3
chr11	39035407	39035573	E088,E089	2
chr11	39035841	39035901	E005	1
chr11	39036204	39036254	E021	1
chr11	39036600	39036731	E059	1
chr11	39036792	39036872	E059	1
chr11	39038261	39038311	E088	1
chr11	39038979	39039039	E125	1
chr11	39039693	39039773	E116	1
chr11	39042053	39042103	E082	1
chr11	39042243	39042283	E086	1
chr11	39042387	39042496	E008,E021,E022	3
chr11	39042930	39043516	E021,E082,E088	3
chr11	39043575	39043719	E088	1
chr11	39044759	39044799	E086	1
chr11	39047476	39047526	E021	1
chr11	39047531	39047581	E089	1
chr11	39050871	39050943	E033,E082	2
chr11	39051489	39051586	E082	1
chr11	39056790	39056877	E127	1
chr11	39057181	39057231	E090	1
chr11	39057448	39058154	E082,E089,E090	3
chr11	39058866	39058916	E090	1
chr11	39061098	39061152	E098	1
chr11	39061894	39061934	E086	1
chr11	39062022	39062072	E051	1
chr11	39062433	39062493	E125	1
chr11	39063345	39063455	E109,E119	2
chr11	39065449	39065670	E081,E082	2
chr11	39067467	39067517	E090	1
chr11	39067782	39067854	E021	1
chr11	39073203	39073283	E119	1
chr11	39073928	39074008	E057	1
chr11	39075736	39075792	E082	1
chr11	39076142	39076192	E022	1
chr11	39077213	39077263	E017	1
chr11	39078112	39078162	E051	1
chr11	39081103	39081153	E032	1
chr11	39083788	39083838	E022	1
chr11	39085445	39085499	E128	1
chr11	39086025	39086116	E090	1
chr11	39086572	39086622	E090	1
chr11	39087180	39087351	E089,E090	2
chr11	39087456	39087506	E090	1
chr11	39089398	39089448	E085	1
chr11	39090198	39090248	E088	1
chr11	39103237	39103372	E088,E089	2
chr11	39104006	39104112	E004,E080	2
chr11	39104202	39104252	E007	1
chr11	39104334	39104446	E088	1
chr11	39104538	39104632	E088	1
chr11	39105731	39105781	E022	1
chr11	39109119	39109169	E007	1
chr11	39110195	39110333	E028,E120	2
chr11	39110350	39110390	E086	1
chr11	39112885	39112939	E098	1
chr11	39113380	39113420	E086	1
chr11	39113988	39114032	E097	1
chr11	39114240	39114408	E088,E090	2
chr11	39115162	39115242	E022,E088	2
chr11	39115322	39115372	E082	1
chr11	39118678	39118762	E082	1
chr11	39119024	39119064	E086	1
chr11	39119564	39119614	E088	1
chr11	39119858	39119989	E088	1
chr11	39121875	39121925	E032	1
chr11	39123410	39123472	E089	1
chr11	39123558	39123630	E089,E090	2
chr11	39123745	39124343	E089,E090	2
chr11	39124375	39124508	E089	1
chr11	39125071	39125146	E006	1
chr11	39129086	39129126	E086	1
chr11	39129592	39129676	E090	1
chr11	39130379	39130457	E097,E128	2
chr11	39134923	39134977	E127	1
chr11	39135781	39135821	E086	1
chr11	39136049	39136101	E007	1
chr11	39136354	39136424	E088	1
chr11	39138459	39138509	E091	1
chr11	39142450	39142504	E098	1
chr11	39142524	39142589	E051	1
chr11	39142916	39142985	E022	1
chr11	39143128	39143200	E033	1
chr11	39144585	39144635	E093	1
chr11	39146263	39146346	E127	1
chr11	39147140	39147184	E097	1
chr11	39147482	39147579	E008	1
chr11	39148929	39148979	E093	1
chr11	39149165	39149282	E127	1
chr11	39154552	39154624	E046	1
chr11	39155388	39155438	E046	1
chr11	39156838	39156892	E127	1
chr11	39157411	39157461	E022	1
chr11	39158226	39158266	E086	1
chr11	39159595	39159733	E021,E084	2
chr11	39160482	39160536	E033	1
chr11	39161109	39161159	E084	1
chr11	39161164	39161214	E085	1
chr11	39161826	39161880	E081	1
chr11	39161893	39161984	E080,E090,E127	3
chr11	39162071	39162121	E090	1
chr11	39162196	39162273	E090	1
chr11	39162385	39162451	E082,E109	2
chr11	39162456	39162596	E081,E092	2
chr11	39163038	39163088	E109	1
chr11	39163492	39163552	E006	1
chr11	39163918	39163971	E092	1
chr11	39164043	39164114	E109	1
chr11	39165206	39165260	E100	1
chr11	39165605	39165721	E022,E088	2
chr11	39165785	39167202	E081,E082,E088,E089,E090	5
chr11	39167222	39167324	E088	1
chr11	39167577	39167621	E097	1
chr11	39168493	39168543	E050	1
chr11	39169668	39169725	E081	1
chr11	39169823	39170001	E080,E094	2
chr11	39170879	39171091	E094,E098,E109	3
chr11	39171260	39171310	E089	1
chr11	39175859	39175903	E097	1
chr11	39176067	39176192	E088	1
chr11	39176328	39176378	E088	1
chr11	39177465	39177509	E080	1
chr11	39178555	39178619	E080	1
chr11	39179789	39179839	E084	1
chr11	39180897	39180947	E084	1
chr11	39182413	39182472	E109	1
chr11	39183334	39183509	E055,E083,E088	3
chr11	39185693	39185753	E097	1
chr11	39186533	39187181	E084,E085,E086,E092,E094,E109	6
chr11	39187302	39187352	E109	1
chr11	39189245	39189325	E123	1
chr11	39191242	39191311	E097	1
chr11	39195326	39195383	E088,E090	2
chr11	39195552	39196790	E022,E080,E084,E088,E089,E090,E092,E097,E098	9
chr11	39197377	39197593	E092,E094	2
chr11	39202300	39202460	E028,E057,E119	3
chr11	39203981	39204045	E051	1
chr11	39204098	39204148	E093	1
chr11	39204296	39204435	E008,E021	2
chr11	39205923	39206061	E004,E007,E022	3
chr11	39206166	39206206	E086	1
chr11	39206335	39206395	E004	1
chr11	39206564	39206711	E004,E007,E021,E022	4
chr11	39207725	39207800	E093	1
chr11	39209015	39209055	E086	1
chr11	39211575	39211642	E021,E082	2
chr11	39211654	39211694	E086	1
chr11	39212018	39212068	E007	1
chr11	39212112	39212228	E004	1
chr11	39212299	39212756	E003,E004,E008,E021,E022,E090	6
chr11	39214113	39214163	E017	1
chr11	39214853	39215072	E004	1
chr11	39215914	39215954	E086	1
chr11	39215995	39216078	E086	1
chr11	39216441	39216883	E003,E004,E005,E021,E028,E057,E083,E092	8
chr11	39222360	39222514	E021,E109	2
chr11	39222533	39222608	E022	1
chr11	39222742	39222786	E097	1
chr11	39225505	39225559	E094	1
chr11	39225682	39225762	E123	1
chr11	39225972	39226022	E082	1
chr11	39226483	39227521	E057,E081,E082,E088,E089,E090,E127	7
chr11	39227562	39227851	E021,E051,E089,E090,E124	5
chr11	39227989	39228044	E090	1
chr11	39231644	39231884	E003,E007,E080,E081,E082,E094	6
chr11	39232129	39232482	E081,E082,E086,E088	4
chr11	39233271	39233421	E088	1
chr11	39233603	39233921	E005,E021,E082,E086,E088	5
chr11	39234152	39234300	E086,E098	2
chr11	39235579	39235640	E127	1
chr11	39235993	39236076	E057	1
chr11	39239498	39239548	E017	1
chr11	39239715	39239755	E086	1
chr11	39240420	39240491	E086,E124	2
chr11	39241788	39241838	E021	1
chr11	39243121	39243786	E081,E082,E092,E094,E123	5
chr11	39243791	39243869	E090	1
chr11	39245103	39245153	E021	1
chr11	39248841	39248891	E051	1
chr11	39251705	39251782	E094	1
chr11	39251800	39251908	E097	1
chr11	39253927	39253977	E022	1
chr11	39254469	39254519	E021	1
chr11	39257849	39257912	E021,E034	2
chr11	39258162	39258210	E080	1
chr11	39258274	39258324	E082	1
chr11	39258511	39259011	E003,E006,E007,E021,E028,E057,E080,E120,E125,E128	10
chr11	39259530	39259574	E080	1
chr11	39260978	39261036	E081,E093	2
chr11	39261226	39261348	E005,E127	2
chr11	39262076	39262140	E097	1
chr11	39264618	39264668	E022	1
chr11	39265746	39265810	E005	1
chr11	39266445	39266860	E080,E089,E090	3
chr11	39268746	39269787	E057,E080,E125	3
chr11	39270075	39270153	E051,E090,E091	3
chr11	39270191	39270335	E090	1
chr11	39270565	39270970	E089,E090,E100	3
chr11	39271022	39272100	E057,E088,E089,E090,E093,E097	6
chr11	39272187	39272354	E089,E090	2
chr11	39272719	39272775	E090	1
chr11	39272814	39272864	E090	1
chr11	39273244	39273286	E086	1
chr11	39275449	39275514	E089	1
chr11	39276107	39276287	E021,E084,E085	3
chr11	39276929	39276983	E120	1
chr11	39277824	39277925	E029,E128	2
chr11	39277939	39278005	E120	1
chr11	39278475	39278559	E057	1
chr11	39278585	39278705	E028,E057	2
chr11	39279552	39279602	E084	1
chr11	39286688	39286738	E021	1
chr11	39289688	39290239	E021,E083,E084,E086,E088,E090,E092	7
chr11	39290309	39290359	E088	1
chr11	39290651	39290727	E082	1
chr11	39290783	39290882	E082	1
chr11	39290923	39291051	E081,E082	2
chr11	39291081	39291143	E081	1
chr11	39293504	39293554	E017	1
chr11	39293928	39294161	E081,E082,E127	3
chr11	39294236	39294393	E021,E081,E082	3
chr11	39294439	39294489	E082	1
chr11	39295528	39295703	E004,E021	2
chr11	39295982	39296036	E097	1
chr11	39296055	39296135	E119	1
chr11	39296565	39296710	E081,E082	2
chr11	39297924	39297974	E022	1
chr11	39299431	39299507	E051	1
chr11	39299967	39300103	E080	1
chr11	39300287	39300337	E021	1
chr11	39301229	39301320	E082	1
chr11	39301555	39301708	E081,E090	2
chr11	39303383	39303512	E092	1
chr11	39303958	39304008	E021	1
chr11	39304178	39304263	E051	1
chr11	39305774	39305824	E021	1
chr11	39307257	39307301	E080	1
chr11	39307305	39307394	E007	1
chr11	39308979	39309029	E051	1
chr11	39309644	39310333	E021,E081,E082,E088,E090	5
chr11	39310740	39310944	E004,E057	2
chr11	39311034	39311185	E004,E046	2
chr11	39311253	39311313	E004	1
chr11	39311958	39312089	E127	1
chr11	39314525	39314575	E021	1
chr11	39314767	39314844	E088	1
chr11	39314912	39315070	E089,E090,E093	3
chr11	39315154	39315235	E089,E090	2
chr11	39315516	39315566	E090	1
chr11	39317042	39317102	E006	1
chr11	39319746	39319796	E114	1
chr11	39323115	39323155	E086	1
chr11	39323168	39323236	E092	1
chr11	39323486	39323551	E007,E017,E021,E022,E029,E032,E033,E034,E046,E050,E051,E080,E081,E082,E083,E086,E088,E089,E092,E093,E097,E098,E100,E109	24
chr11	39325069	39325173	E082	1
chr11	39325438	39325492	E081	1
chr11	39325673	39325733	E004	1
chr11	39325779	39325963	E080,E090	2
chr11	39326082	39326418	E003,E004,E021,E080,E083,E098,E127	7
chr11	39326435	39326531	E080,E090	2
chr11	39326687	39326804	E090	1
chr11	39326861	39326911	E090	1
chr11	39327655	39327730	E082,E083	2
chr11	39328278	39328359	E086,E098	2
chr11	39338912	39338962	E021	1
chr11	39339904	39339944	E086	1
chr11	39339999	39340626	E082,E089,E090	3
chr11	39341603	39341653	E093	1
chr11	39342770	39342820	E083	1
chr11	39343201	39343255	E033	1
chr11	39343704	39343758	E051	1
chr11	39344597	39344641	E097	1
chr11	39344672	39344739	E021	1
chr11	39344785	39344841	E090	1
chr11	39346700	39346750	E088	1
chr11	39346867	39346998	E089,E090	2
chr11	39347090	39347160	E118	1
chr11	39347179	39347229	E089	1
chr11	39347232	39347386	E083,E086,E088,E120	4
chr11	39347419	39347459	E086	1
chr11	39347719	39347776	E098	1
chr11	39348222	39348291	E021	1
chr11	39348710	39348795	E098	1
chr11	39348855	39349221	E081,E086,E088,E094,E098	5
chr11	39349852	39349919	E033	1
chr11	39353186	39353360	E057,E082	2
chr11	39356746	39356796	E093	1
chr11	39357011	39357091	E127	1
chr11	39357137	39357279	E080,E086	2
chr11	39358290	39358414	E082	1
chr11	39358542	39358922	E081,E082	2
chr11	39361382	39361789	E003,E004,E007,E008,E021,E032,E033,E050,E051,E057,E080,E081,E082,E088,E092,E114,E124	17
chr11	39362164	39362227	E086	1
chr11	39362362	39362478	E022,E089	2
chr11	39363601	39363734	E098,E114	2
chr11	39363848	39363908	E029	1
chr11	39367081	39367135	E127	1
chr11	39367215	39367265	E007	1
chr11	39367293	39367784	E003,E008,E021,E057,E080,E081,E084,E086,E089,E090	10
chr11	39367787	39368060	E021,E080,E081,E082,E086,E089,E092,E093	8
chr11	39370966	39371016	E051	1
chr11	39371324	39371402	E007	1
chr11	39375875	39375935	E098	1
chr11	39383246	39383351	E004,E021,E051,E114	4
chr11	39383704	39383748	E080	1
chr11	39384232	39384304	E033	1
chr11	39385064	39385568	E004,E007,E084,E085,E086	5
chr11	39386333	39386383	E021	1
chr11	39387164	39387827	E003,E004,E005,E006,E007,E008,E021,E022,E028,E046,E050,E051,E057,E080,E081,E082,E083,E084,E085,E086,E088,E089,E090,E092,E094,E098,E109,E114,E116,E117,E119,E121,E123,E125,E128	35
chr11	39387953	39388024	E046	1
chr11	39388307	39388417	E082,E128	2
chr11	39388589	39388629	E034	1
chr11	39388690	39388779	E021,E051	2
chr11	39388879	39388963	E034	1
chr11	39389113	39389461	E004,E033,E034,E046,E050,E051,E093,E109,E123	9
chr11	39389482	39389577	E046	1
chr11	39390037	39390151	E046,E050,E127	3
chr11	39390600	39390654	E033	1
chr11	39390738	39390778	E034	1
chr11	39392006	39392056	E046	1
chr11	39392233	39392299	E050	1
chr11	39392684	39393194	E029,E032,E033,E034,E046,E050,E051,E080,E088,E090,E091,E093,E100,E109,E116,E117,E123,E124	18
chr11	39393385	39393475	E034	1
chr11	39394058	39394143	E034,E088,E114	3
chr11	39394161	39394211	E046	1
chr11	39395033	39395083	E021	1
chr11	39395339	39395379	E034	1
chr11	39396632	39397103	E003,E004,E006,E007,E008,E021,E022,E028,E032,E033,E034,E046,E050,E051,E055,E056,E057,E059,E080,E081,E082,E085,E086,E088,E089,E090,E092,E093,E094,E097,E098,E109,E114,E117,E119,E121,E122,E123	38
chr11	39399478	39399532	E127	1
chr11	39399955	39399995	E086	1
chr11	39400395	39400435	E034	1
chr11	39401703	39401809	E006	1
chr11	39402271	39402397	E094	1
chr11	39402703	39402743	E086	1
chr11	39407663	39407713	E090	1
chr11	39408792	39408855	E046,E086	2
chr11	39409429	39409469	E086	1
chr11	39410806	39410850	E097	1
chr11	39412344	39412388	E097	1
chr11	39421941	39422362	E046,E081,E082	3
chr11	39422400	39422463	E082	1
chr11	39425671	39425751	E080	1
chr11	39428456	39428523	E097	1
chr11	39428598	39428648	E021	1
chr11	39433093	39433155	E125	1
chr11	39433694	39433748	E081	1
chr11	39434271	39434325	E081	1
chr11	39434339	39434379	E086	1
chr11	39435468	39435518	E017	1
chr11	39436090	39436454	E082,E086,E088	3
chr11	39438623	39438738	E021	1
chr11	39439270	39439335	E007	1
chr11	39441426	39441483	E021	1
chr11	39443072	39443264	E081,E082	2
chr11	39443478	39443548	E118	1
chr11	39443801	39443851	E082	1
chr11	39445470	39445520	E082	1
chr11	39446772	39447112	E021,E081,E082	3
chr11	39447385	39447457	E081	1
chr11	39449409	39449459	E093	1
chr11	39449626	39449696	E082,E124	2
chr11	39450868	39450918	E022	1
chr11	39453687	39453727	E086	1
chr11	39454558	39454832	E088,E093,E098	3
chr11	39455048	39455127	E051	1
chr11	39456044	39456094	E082	1
chr11	39456127	39456288	E006,E081,E082,E128	4
chr11	39456380	39456467	E006,E090	2
chr11	39457241	39457291	E114	1
chr11	39457533	39457583	E021	1
chr11	39459067	39459156	E081	1
chr11	39459199	39459373	E021,E022,E081,E088	4
chr11	39465350	39465430	E119	1
chr11	39465921	39465971	E022	1
chr11	39466110	39466164	E127	1
chr11	39471514	39471574	E003	1
chr11	39471667	39471754	E021,E051	2
chr11	39473111	39473187	E021,E086	2
chr11	39473484	39473588	E005	1
chr11	39473823	39473932	E005	1
chr11	39474536	39474586	E021	1
chr11	39477941	39477991	E051	1
chr11	39478806	39478846	E086	1
chr11	39479093	39479133	E034	1
chr11	39479404	39479504	E100	1
chr11	39484076	39484502	E081,E082,E098	3
chr11	39486979	39487029	E051	1
chr11	39487087	39487161	E007	1
chr11	39495762	39495836	E127	1
chr11	39498876	39498926	E021	1
chr11	39499157	39499232	E021,E098	2
chr11	39499646	39499706	E022	1
chr11	39501063	39501189	E119	1
chr11	39502935	39502992	E007	1
chr11	39503046	39503096	E022	1
chr11	39503893	39504048	E088	1
chr11	39504087	39504364	E088	1
chr11	39504457	39504533	E088	1
chr11	39504612	39504729	E088	1
chr11	39505606	39505709	E007	1
chr11	39505822	39505879	E007	1
chr11	39508652	39508706	E128	1
chr11	39508860	39508962	E084	1
chr11	39509065	39509245	E084	1
chr11	39511163	39511248	E084,E092	2
chr11	39511382	39511903	E084,E085,E092,E094,E109	5
chr11	39512965	39513025	E005	1
chr11	39515588	39515656	E004	1
chr11	39515972	39516068	E051,E082,E086	3
chr11	39516227	39516307	E119	1
chr11	39516309	39516363	E127	1
chr11	39516555	39516621	E050	1
chr11	39520290	39520359	E022	1
chr11	39522143	39522193	E082	1
chr11	39522714	39522883	E003,E021,E022,E082,E086	5
chr11	39527942	39527992	E022	1
chr11	39529208	39529427	E006,E125,E128	3
chr11	39533789	39533839	E082	1
chr11	39533977	39534027	E021	1
chr11	39534599	39534653	E127	1
chr11	39535927	39535977	E046	1
chr11	39536477	39536589	E022,E090	2
chr11	39536930	39537017	E021	1
chr11	39540065	39540133	E081	1
chr11	39554807	39554861	E100	1
chr11	39557941	39558001	E003	1
chr11	39558044	39558152	E021,E022	2
chr11	39562305	39562355	E089	1
chr11	39563203	39564304	E003,E004,E005,E007,E021,E022,E028,E050,E051,E057,E086,E088,E089,E090,E092,E093,E094,E098,E122,E125,E128	21
chr11	39564404	39564464	E122	1
chr11	39575225	39575314	E007	1
chr11	39576040	39576090	E082	1
chr11	39576359	39576480	E050,E081,E082	3
chr11	39576872	39577094	E081,E082	2
chr11	39579246	39579317	E006,E021	2
chr11	39579375	39579443	E022	1
chr11	39582199	39582249	E021	1
chr11	39582384	39582424	E086	1
chr11	39582436	39582500	E125	1
chr11	39582927	39582977	E007	1
chr11	39586545	39586599	E094	1
chr11	39587201	39587256	E021	1
chr11	39588755	39588814	E086,E127	2
chr11	39589490	39589540	E088	1
chr11	39589705	39589745	E086	1
chr11	39591360	39591432	E089	1
chr11	39591487	39591599	E081,E089,E090	3
chr11	39591633	39591788	E007,E090	2
chr11	39591887	39591994	E050,E082	2
chr11	39592116	39592361	E006,E050,E081,E082,E083,E088,E089,E090,E092,E125,E128	11
chr11	39594017	39594067	E021	1
chr11	39596223	39596304	E007	1
chr11	39597911	39597979	E088	1
chr11	39598181	39598221	E086	1
chr11	39598628	39598688	E003	1
chr11	39599761	39599835	E080,E082	2
chr11	39601421	39601471	E022	1
chr11	39601996	39602046	E007	1
chr11	39604694	39604744	E017	1
chr11	39606165	39606378	E004,E081,E082	3
chr11	39606543	39606618	E032,E086	2
chr11	39607700	39607878	E081,E082	2
chr11	39609225	39609312	E097	1
chr11	39609400	39609463	E080	1
chr11	39609751	39609806	E097	1
chr11	39610058	39610126	E094	1
chr11	39611146	39611333	E007,E022	2
chr11	39614906	39614946	E086	1
chr11	39615364	39615443	E004,E094	2
chr11	39615572	39615622	E092	1
chr11	39618387	39618466	E021	1
chr11	39622307	39622357	E082	1
chr11	39623420	39623460	E086	1
chr11	39623530	39623603	E089	1
chr11	39632009	39632063	E081	1
chr11	39633282	39633362	E123	1
chr11	39633530	39633611	E081	1
chr11	39633670	39633929	E081,E082,E093	3
chr11	39634221	39634277	E082	1
chr11	39634341	39634715	E081,E082	2
chr11	39636036	39636128	E021,E022,E082	3
chr11	39636203	39636447	E081,E082	2
chr11	39639604	39639677	E098	1
chr11	39644825	39644870	E086	1
chr11	39646429	39646585	E007,E050	2
chr11	39650972	39651051	E086	1
chr11	39651130	39651201	E086	1
chr11	39652894	39652950	E082	1
chr11	39654648	39654702	E127	1
chr11	39658661	39658808	E006,E028	2
chr11	39659491	39659541	E021	1
chr11	39662676	39662726	E022	1
chr11	39663306	39663346	E086	1
chr11	39663373	39663804	E006,E021,E034,E083,E088,E089,E092,E093,E128	9
chr11	39663849	39663967	E088	1
chr11	39664587	39664641	E127	1
chr11	39664682	39664732	E082	1
chr11	39669232	39669292	E006	1
chr11	39670028	39670072	E097	1
chr11	39671696	39671769	E022,E124	2
chr11	39672361	39672401	E086	1
chr11	39673763	39673915	E003,E008,E017,E022	4
chr11	39675060	39675110	E093	1
chr11	39675715	39675769	E127	1
chr11	39677953	39678017	E124	1
chr11	39679847	39679887	E034	1
chr11	39681575	39681625	E091	1
chr11	39682627	39682707	E028	1
chr11	39682723	39682773	E046	1
chr11	39682834	39682884	E007	1
chr11	39683496	39683703	E021,E080,E086,E128	4
chr11	39683726	39683845	E022,E090,E128	3
chr11	39683853	39683920	E007	1
chr11	39684857	39684907	E093	1
chr11	39684983	39685063	E119	1
chr11	39685366	39685617	E004,E008,E021,E125	4
chr11	39688339	39688507	E080,E082,E086,E092,E114	5
chr11	39688720	39688791	E007	1
chr11	39690086	39690658	E006,E007,E028,E051,E057,E119,E120,E125,E128	9
chr11	39695565	39695615	E007	1
chr11	39695667	39695866	E022,E081,E082	3
chr11	39696064	39696128	E034	1
chr11	39696137	39696177	E086	1
chr11	39696872	39696926	E081,E086	2
chr11	39698866	39698916	E022	1
chr11	39699226	39699276	E021	1
chr11	39699915	39699955	E086	1
chr11	39700541	39701077	E005,E006,E028,E057,E125,E128	6
chr11	39701379	39701429	E021	1
chr11	39701565	39701615	E021	1
chr11	39701794	39701883	E008	1
chr11	39703602	39703772	E017,E034,E123	3
chr11	39703934	39703984	E093	1
chr11	39704973	39705023	E021	1
chr11	39705201	39705387	E004,E021,E028,E081,E125	5
chr11	39707175	39707225	E082	1
chr11	39707527	39707913	E081,E082	2
chr11	39708212	39708262	E051	1
chr11	39709908	39709958	E051	1
chr11	39710955	39711005	E089	1
chr11	39712462	39712771	E089,E090	2
chr11	39713034	39713114	E119	1
chr11	39714023	39714148	E028	1
chr11	39714154	39714214	E005	1
chr11	39714401	39714451	E022	1
chr11	39715196	39715246	E022	1
chr11	39718344	39718485	E088	1
chr11	39718544	39718603	E085	1
chr11	39720227	39720277	E022	1
chr11	39721375	39721425	E021	1
chr11	39722257	39722297	E086	1
chr11	39724744	39724857	E116	1
chr11	39727459	39727509	E083	1
chr11	39727575	39727628	E021	1
chr11	39728898	39729177	E003,E005,E007,E021	4
chr11	39729538	39729592	E127	1
chr11	39730148	39730202	E098	1
chr11	39731455	39731533	E088,E091	2
chr11	39731566	39731626	E125	1
chr11	39732146	39732195	E086	1
chr11	39734275	39734485	E088,E098	2
chr11	39737297	39737366	E086	1
chr11	39741866	39741916	E051	1
chr11	39741986	39742040	E127	1
chr11	39742580	39742630	E017	1
chr11	39743372	39743521	E028	1
chr11	39745469	39745616	E005,E050,E086	3
chr11	39746067	39746211	E003,E021,E050,E051	4
chr11	39746439	39746532	E050,E051	2
chr11	39746580	39747089	E050,E051,E083,E088	4
chr11	39747701	39747831	E051,E088	2
chr11	39747996	39748162	E005,E089,E128	3
chr11	39748875	39749148	E005	1
chr11	39749164	39749403	E005,E007,E021	3
chr11	39749477	39749593	E005,E007	2
chr11	39749630	39749693	E005	1
chr11	39750912	39750980	E007	1
chr11	39752979	39753019	E086	1
chr11	39753089	39753139	E082	1
chr11	39753163	39753213	E021	1
chr11	39753705	39753877	E003,E006,E021,E022,E098,E118	6
chr11	39754537	39754593	E127	1
chr11	39754596	39754658	E021	1
chr11	39755045	39755099	E127	1
chr11	39755274	39755372	E021	1
chr11	39755584	39755634	E021	1
chr11	39757936	39758307	E006,E086,E088,E125,E128	5
chr11	39758357	39758413	E088	1
chr11	39758770	39758820	E114	1
chr11	39759866	39759926	E006	1
chr11	39762704	39762989	E005,E006,E028,E057,E084,E085,E094,E125,E128	9
chr11	39764388	39764487	E022,E127	2
chr11	39764497	39764587	E005,E006	2
chr11	39766958	39767451	E006,E028,E084,E085,E114,E118,E120,E125,E128	9
chr11	39768473	39768523	E021	1
```
