## Supplementary material for "High-throughput functional analysis of IncRNA core promoters elucidatesrules governing tissue-specificity": All-DNase.merged.macs2.narrowPeak.named_with_count.bed (part 23 of 160)

```
chr11	39769325	39769394	E128	1
chr11	39771800	39771870	E118	1
chr11	39776573	39776623	E021	1
chr11	39777065	39777175	E003,E022	2
chr11	39783916	39783996	E119	1
chr11	39787805	39787889	E006	1
chr11	39788475	39788546	E118	1
chr11	39789695	39789766	E006	1
chr11	39789847	39789904	E090	1
chr11	39791839	39791915	E082	1
chr11	39793096	39793156	E005	1
chr11	39793328	39793403	E051	1
chr11	39793940	39794024	E080	1
chr11	39794246	39794594	E098	1
chr11	39794802	39794856	E098	1
chr11	39795304	39795354	E050	1
chr11	39796047	39796436	E081,E082,E088	3
chr11	39796553	39796883	E003,E007,E081,E082	4
chr11	39796979	39797173	E081,E082	2
chr11	39798686	39798743	E098	1
chr11	39799299	39799384	E006,E092	2
chr11	39799580	39799640	E006	1
chr11	39801466	39801506	E086	1
chr11	39801769	39801983	E029,E050,E051,E124	4
chr11	39804063	39804129	E098	1
chr11	39805690	39805802	E124	1
chr11	39806754	39806822	E093,E124	2
chr11	39807481	39807601	E033,E082	2
chr11	39807638	39807709	E007	1
chr11	39807798	39807902	E021	1
chr11	39809684	39809744	E125	1
chr11	39811100	39811154	E089	1
chr11	39812966	39813049	E089,E127	2
chr11	39813062	39813130	E005	1
chr11	39813288	39813342	E100	1
chr11	39814927	39814989	E127	1
chr11	39815103	39815153	E084	1
chr11	39815369	39815419	E050	1
chr11	39815456	39815642	E050,E084	2
chr11	39818125	39818169	E097	1
chr11	39824745	39824804	E051,E086	2
chr11	39825601	39825696	E050	1
chr11	39825752	39826113	E050,E051,E124	3
chr11	39827223	39827314	E082	1
chr11	39828305	39828563	E003,E004,E005,E007,E021,E022,E028,E057	8
chr11	39829193	39829304	E022,E127	2
chr11	39829515	39829665	E080	1
chr11	39831884	39831934	E007	1
chr11	39831986	39832123	E004,E123	2
chr11	39832163	39832223	E004	1
chr11	39832345	39832456	E021	1
chr11	39832492	39832579	E007	1
chr11	39835711	39835800	E123	1
chr11	39837439	39837511	E005	1
chr11	39837644	39837743	E050	1
chr11	39838567	39838657	E125	1
chr11	39838736	39838788	E084	1
chr11	39838826	39839194	E021,E084,E085,E086,E088,E090,E091	7
chr11	39839200	39839360	E084,E086	2
chr11	39839734	39839793	E090	1
chr11	39841525	39841575	E050	1
chr11	39842969	39843009	E086	1
chr11	39844475	39844525	E082	1
chr11	39844646	39844696	E017	1
chr11	39844865	39845011	E021	1
chr11	39845327	39845417	E022,E100	2
chr11	39848013	39848063	E084	1
chr11	39851165	39851225	E004	1
chr11	39854998	39855094	E089,E090	2
chr11	39855760	39855851	E051	1
chr11	39856672	39856722	E109	1
chr11	39856927	39856987	E125	1
chr11	39863825	39863903	E007	1
chr11	39865955	39866036	E081	1
chr11	39866295	39866345	E021	1
chr11	39868829	39868905	E004	1
chr11	39874455	39874532	E098	1
chr11	39875024	39875160	E094	1
chr11	39875229	39875279	E017	1
chr11	39876874	39876956	E051	1
chr11	39877654	39877750	E098,E122	2
chr11	39882565	39882745	E082,E088,E089,E090	4
chr11	39882868	39882912	E080	1
chr11	39885173	39885327	E005	1
chr11	39887901	39887945	E097	1
chr11	39888852	39888902	E046	1
chr11	39889116	39889166	E021	1
chr11	39890576	39890683	E007,E021,E098	3
chr11	39891637	39891681	E097	1
chr11	39892193	39892291	E050	1
chr11	39894857	39894897	E086	1
chr11	39894919	39894983	E081	1
chr11	39896072	39896126	E098	1
chr11	39897911	39897961	E022	1
chr11	39902835	39902924	E021	1
chr11	39903740	39903796	E091	1
chr11	39911479	39911538	E022	1
chr11	39911760	39911813	E051,E082	2
chr11	39918748	39918798	E022	1
chr11	39921776	39921826	E089	1
chr11	39923071	39923136	E100	1
chr11	39925261	39925315	E033	1
chr11	39925407	39925474	E081	1
chr11	39925531	39925930	E081,E082	2
chr11	39926006	39926056	E022	1
chr11	39926065	39926115	E082	1
chr11	39927819	39927873	E098	1
chr11	39930130	39930170	E086	1
chr11	39930949	39930999	E021	1
chr11	39932320	39932376	E050,E051	2
chr11	39933587	39933751	E050,E051	2
chr11	39938397	39938447	E082	1
chr11	39938859	39939045	E082	1
chr11	39939092	39939169	E046,E082	2
chr11	39940569	39940609	E086	1
chr11	39940980	39941034	E098	1
chr11	39942385	39942435	E083	1
chr11	39943489	39943539	E051	1
chr11	39943786	39943859	E098	1
chr11	39944389	39944439	E082	1
chr11	39950216	39950422	E088,E089,E090	3
chr11	39952024	39952101	E090	1
chr11	39952157	39952240	E090	1
chr11	39952292	39952409	E007,E090	2
chr11	39952457	39952663	E007,E017,E090	3
chr11	39952743	39953006	E021,E090,E092	3
chr11	39954318	39954358	E086	1
chr11	39954462	39954502	E086	1
chr11	39954597	39954860	E086	1
chr11	39955217	39955278	E021	1
chr11	39956364	39956414	E022	1
chr11	39958258	39958308	E091	1
chr11	39958436	39958486	E022	1
chr11	39959121	39959171	E022	1
chr11	39959374	39959484	E082	1
chr11	39959604	39959949	E081,E082	2
chr11	39960008	39960062	E098	1
chr11	39960278	39960339	E097	1
chr11	39961714	39961768	E086	1
chr11	39962349	39962399	E082	1
chr11	39962792	39962842	E051	1
chr11	39966949	39966989	E034	1
chr11	39967586	39967663	E017	1
chr11	39968176	39968230	E098	1
chr11	39974014	39974162	E082	1
chr11	39975909	39976054	E081	1
chr11	39977052	39977102	E090	1
chr11	39978405	39978455	E083	1
chr11	39979061	39979129	E098	1
chr11	39980274	39980324	E114	1
chr11	39981125	39981175	E050	1
chr11	39981263	39982660	E081,E082,E089,E090,E093	5
chr11	39982672	39982732	E089	1
chr11	39982771	39982821	E090	1
chr11	39984726	39984932	E089,E090	2
chr11	39985007	39985171	E090	1
chr11	39986743	39986793	E021	1
chr11	39986801	39986878	E017,E121	2
chr11	39987013	39987175	E120,E121	2
chr11	39987289	39987377	E121	1
chr11	39987391	39987758	E003,E089,E098,E120,E121	5
chr11	39987944	39988078	E086,E089	2
chr11	39988357	39988417	E125	1
chr11	39988622	39988703	E089,E125	2
chr11	39988878	39988931	E022	1
chr11	39989781	39989855	E088,E089	2
chr11	39989857	39990008	E021,E081,E098	3
chr11	39990071	39990156	E007,E097	2
chr11	39990161	39990413	E003,E004,E021,E022,E051,E123	6
chr11	39990710	39990849	E007,E021,E097	3
chr11	39990850	39990900	E046	1
chr11	39990902	39990962	E004	1
chr11	39992742	39992822	E119	1
chr11	39993252	39993306	E081	1
chr11	39993427	39993863	E022,E081,E082,E124	4
chr11	39994178	39994334	E021,E088	2
chr11	39994433	39994876	E088,E109	2
chr11	39996301	39996351	E082	1
chr11	40002009	40002063	E098	1
chr11	40002745	40002795	E051	1
chr11	40004653	40004712	E097	1
chr11	40004714	40004764	E021	1
chr11	40004961	40005015	E098	1
chr11	40011765	40011805	E086	1
chr11	40011927	40012837	E003,E004,E005,E006,E007,E050,E051,E080,E084,E085,E086,E088,E089,E092,E094,E109	16
chr11	40012909	40012949	E086	1
chr11	40013652	40013702	E022	1
chr11	40013755	40013805	E084	1
chr11	40013880	40013955	E080	1
chr11	40014052	40014628	E084,E085,E109	3
chr11	40015423	40015502	E098	1
chr11	40015848	40015888	E086	1
chr11	40016148	40016202	E098	1
chr11	40017523	40017563	E086	1
chr11	40018385	40018445	E005	1
chr11	40018572	40018734	E081,E082	2
chr11	40019920	40019970	E090	1
chr11	40020093	40020175	E086	1
chr11	40020352	40020439	E119	1
chr11	40020857	40020956	E021,E051,E093,E098	4
chr11	40020975	40021070	E081,E093	2
chr11	40022434	40022484	E092	1
chr11	40022800	40022850	E088	1
chr11	40024655	40024736	E081	1
chr11	40026671	40026711	E086	1
chr11	40026785	40026835	E021	1
chr11	40027513	40027639	E007,E021	2
chr11	40029084	40029149	E007	1
chr11	40029471	40029551	E116	1
chr11	40031465	40031966	E081,E082,E088	3
chr11	40032076	40032126	E088	1
chr11	40032787	40032928	E022,E125	2
chr11	40033529	40033633	E114	1
chr11	40038233	40038339	E086	1
chr11	40038379	40038429	E088	1
chr11	40038482	40038522	E086	1
chr11	40039387	40039458	E021	1
chr11	40039744	40039798	E033	1
chr11	40040549	40040599	E089	1
chr11	40041023	40041063	E086	1
chr11	40044018	40044068	E086	1
chr11	40044876	40044996	E085,E086,E092	3
chr11	40045113	40045298	E086,E092	2
chr11	40045625	40045669	E097	1
chr11	40047760	40047904	E081	1
chr11	40048127	40048228	E086,E122	2
chr11	40048957	40049007	E051	1
chr11	40049217	40049689	E008,E081,E082,E086,E116	5
chr11	40049729	40049786	E098	1
chr11	40049889	40050001	E080	1
chr11	40050103	40050147	E080	1
chr11	40050165	40050279	E084,E119	2
chr11	40050295	40050345	E080	1
chr11	40050435	40050478	E086	1
chr11	40050516	40050571	E086	1
chr11	40050729	40050785	E084,E086	2
chr11	40050985	40051298	E004,E006,E008,E028,E051,E080,E084,E085,E086,E090,E092,E094,E109	13
chr11	40051358	40051614	E084,E085,E086,E094	4
chr11	40051966	40052029	E021	1
chr11	40052371	40052859	E003,E004,E005,E007,E008,E021,E022,E046,E084,E127	10
chr11	40053459	40053526	E021	1
chr11	40053963	40054296	E003,E004,E005,E008,E021,E022,E123	7
chr11	40055477	40055527	E050	1
chr11	40055612	40055783	E004,E021	2
chr11	40056247	40056344	E004,E022	2
chr11	40056404	40056464	E004	1
chr11	40056923	40057041	E004	1
chr11	40057081	40057145	E004	1
chr11	40057248	40057325	E004	1
chr11	40057366	40057420	E100	1
chr11	40057930	40058008	E091	1
chr11	40058424	40058999	E003,E004,E005,E021,E022,E080,E083,E085,E086,E088,E092,E094,E098,E125,E128	15
chr11	40059487	40059541	E127	1
chr11	40059821	40059886	E021,E086	2
chr11	40067224	40067264	E086	1
chr11	40067441	40067534	E003	1
chr11	40067732	40067841	E081,E098	2
chr11	40069447	40069501	E081	1
chr11	40071116	40071420	E094	1
chr11	40071916	40071960	E097	1
chr11	40075889	40075950	E098	1
chr11	40076212	40076503	E080,E086,E092,E094,E125,E128	6
chr11	40076603	40076675	E022	1
chr11	40077441	40077504	E097	1
chr11	40077589	40078249	E081,E082,E089	3
chr11	40078347	40078401	E098	1
chr11	40079545	40079660	E093	1
chr11	40080073	40080185	E116	1
chr11	40080492	40080542	E017	1
chr11	40080809	40080916	E086,E127	2
chr11	40082629	40082695	E082	1
chr11	40082736	40082818	E082,E125	2
chr11	40082842	40083396	E022,E081,E082,E097	4
chr11	40083512	40083914	E080,E081,E082,E120	4
chr11	40083973	40084017	E080	1
chr11	40084366	40084451	E080,E089	2
chr11	40084505	40084565	E082,E090	2
chr11	40084733	40084846	E098	1
chr11	40085168	40085375	E005,E090	2
chr11	40085585	40085625	E034	1
chr11	40086142	40086196	E098	1
chr11	40088332	40088423	E003,E021	2
chr11	40091438	40091488	E051	1
chr11	40091812	40091956	E050	1
chr11	40092635	40092812	E090	1
chr11	40093688	40093768	E116	1
chr11	40095122	40095240	E050,E051	2
chr11	40095258	40095308	E022	1
chr11	40100555	40100708	E124,E127	2
chr11	40102169	40102221	E022	1
chr11	40102887	40102945	E051	1
chr11	40103798	40103848	E050	1
chr11	40103901	40103951	E021	1
chr11	40104530	40104570	E086	1
chr11	40105492	40105542	E021	1
chr11	40105736	40105786	E022	1
chr11	40106036	40106154	E093	1
chr11	40107257	40107297	E086	1
chr11	40108231	40108517	E007,E022,E124	3
chr11	40108587	40108651	E124	1
chr11	40109202	40109319	E081,E082	2
chr11	40109836	40110075	E050,E051,E121	3
chr11	40110670	40110727	E051	1
chr11	40111043	40111155	E005,E098	2
chr11	40112786	40112826	E086	1
chr11	40112898	40113175	E081,E082,E088,E090	4
chr11	40114300	40114344	E097	1
chr11	40115176	40115263	E120	1
chr11	40116625	40117606	E006,E080,E086,E089,E090,E092	6
chr11	40119410	40119466	E114	1
chr11	40119636	40119676	E086	1
chr11	40119710	40119777	E021,E124	2
chr11	40120041	40120121	E119	1
chr11	40121028	40121228	E003,E021,E050,E051,E116,E128	6
chr11	40121267	40122054	E003,E004,E005,E008,E021,E022,E050,E051,E093,E124	10
chr11	40122315	40122742	E021,E050,E051	3
chr11	40125775	40125857	E017,E082	2
chr11	40126509	40126559	E021	1
chr11	40126794	40127044	E004,E008,E021,E022,E051	5
chr11	40127697	40127737	E086	1
chr11	40128261	40128338	E120	1
chr11	40129572	40129622	E051	1
chr11	40129921	40129971	E021	1
chr11	40130189	40130243	E098	1
chr11	40131668	40131916	E081,E082,E088,E090,E092	5
chr11	40132092	40132142	E021	1
chr11	40133581	40133718	E021,E088,E125	3
chr11	40133927	40134011	E119	1
chr11	40136410	40136450	E086	1
chr11	40139143	40139193	E082	1
chr11	40140291	40140371	E017,E021	2
chr11	40140429	40140682	E008,E022,E082,E088,E094,E098,E114	7
chr11	40140697	40140945	E005,E080,E088,E092	4
chr11	40140976	40141050	E021	1
chr11	40141310	40141622	E123,E125,E128	3
chr11	40141925	40142007	E086	1
chr11	40142487	40142531	E080	1
chr11	40146236	40146296	E005	1
chr11	40146620	40146924	E003,E004,E005,E006,E007,E021,E022,E050,E051,E080,E081,E082,E085,E086,E088,E092,E094,E109,E114,E125,E128	21
chr11	40150229	40150282	E086,E091	2
chr11	40150529	40150604	E082,E086	2
chr11	40150686	40151215	E003,E004,E005,E006,E007,E008,E021,E028,E050,E051,E080,E081,E082,E086,E088,E089,E090,E092,E094,E109,E114,E121,E123,E124,E125,E128	26
chr11	40151419	40151469	E082	1
chr11	40151991	40152399	E003,E004,E006,E007,E008,E021,E022,E050,E051,E080,E081,E082,E086,E088,E116,E125,E128	17
chr11	40154314	40154368	E033	1
chr11	40154516	40154909	E082,E086,E125,E128	4
chr11	40155083	40155684	E028,E125,E128	3
chr11	40155698	40155812	E125,E128	2
chr11	40156069	40156119	E021	1
chr11	40156354	40157126	E006,E081,E082,E083,E086,E088,E089,E090,E125,E128	10
chr11	40157287	40157337	E082	1
chr11	40157500	40157591	E093	1
chr11	40158400	40158450	E082	1
chr11	40159129	40159254	E082	1
chr11	40159821	40159876	E080	1
chr11	40160143	40160201	E089	1
chr11	40160288	40161354	E006,E080,E081,E082,E083,E086,E088,E089,E090,E098,E125,E128	12
chr11	40161451	40161491	E086	1
chr11	40161551	40161617	E081,E090	2
chr11	40161904	40161963	E082	1
chr11	40161981	40162599	E004,E022,E050,E080,E082,E086,E088,E116,E125,E128	10
chr11	40162660	40162741	E080,E125	2
chr11	40162790	40162834	E080	1
chr11	40163264	40163314	E082	1
chr11	40163758	40163808	E022	1
chr11	40164982	40165032	E021	1
chr11	40168777	40168837	E125	1
chr11	40168962	40169142	E128	1
chr11	40169195	40169255	E006	1
chr11	40170887	40171045	E125,E128	2
chr11	40171195	40171255	E125	1
chr11	40171347	40171725	E007,E028,E086,E125,E128	5
chr11	40172700	40172941	E125,E128	2
chr11	40173470	40173588	E081	1
chr11	40173970	40174104	E004,E021,E086	3
chr11	40180609	40180720	E082,E088	2
chr11	40180893	40180967	E004,E084,E088	3
chr11	40181266	40181316	E032	1
chr11	40182247	40182303	E086	1
chr11	40183451	40183505	E127	1
chr11	40183551	40183875	E083,E086,E088,E089,E092,E098,E100,E125,E128	9
chr11	40184008	40184089	E083,E098	2
chr11	40184308	40184777	E081,E082,E083,E086,E088,E089,E090,E098,E128	9
chr11	40184950	40185058	E082,E088,E090	3
chr11	40188563	40188742	E006,E046,E080,E082,E086,E090,E092,E094,E125,E128	10
chr11	40188785	40188830	E086	1
chr11	40189070	40189124	E033	1
chr11	40189868	40190463	E004,E007,E008,E021,E022,E081,E082,E086,E116,E128	10
chr11	40191478	40191562	E007	1
chr11	40191739	40192023	E006,E007,E008,E022,E084,E085,E086,E116,E118,E125,E128	11
chr11	40193036	40193090	E098	1
chr11	40193186	40193348	E080	1
chr11	40196414	40196464	E082	1
chr11	40196565	40196605	E086	1
chr11	40196609	40196783	E005	1
chr11	40196836	40197125	E005	1
chr11	40197138	40197272	E022,E123	2
chr11	40197296	40197349	E097	1
chr11	40198114	40198164	E022	1
chr11	40198203	40198253	E007	1
chr11	40199608	40199652	E097	1
chr11	40200210	40200290	E116	1
chr11	40200302	40200401	E086	1
chr11	40200609	40200649	E086	1
chr11	40201136	40201317	E080,E100	2
chr11	40201368	40201490	E080	1
chr11	40201723	40201777	E097	1
chr11	40201978	40202072	E081,E082	2
chr11	40202214	40202335	E017,E088,E125	3
chr11	40203113	40203370	E080,E082,E116	3
chr11	40203382	40203423	E086	1
chr11	40203840	40203926	E082,E127	2
chr11	40204220	40204336	E119	1
chr11	40204533	40204585	E082	1
chr11	40204764	40205784	E005,E051,E080,E082,E086,E116,E119	7
chr11	40206268	40206340	E004,E007	2
chr11	40206925	40207048	E004,E127	2
chr11	40207430	40207518	E004	1
chr11	40207952	40208364	E003,E005,E021,E022,E051,E081,E082,E086,E088,E092,E128	11
chr11	40208383	40208461	E082,E088	2
chr11	40208476	40208912	E007,E051,E080,E081,E082,E083,E086,E088,E089,E090	10
chr11	40208939	40209280	E081,E082,E088,E127	4
chr11	40209366	40209491	E082	1
chr11	40209656	40209710	E081	1
chr11	40209854	40209921	E097	1
chr11	40210388	40210438	E082	1
chr11	40210464	40210726	E080,E082,E085,E086,E088,E092,E094,E098,E118,E119	10
chr11	40211085	40211135	E083	1
chr11	40211249	40211309	E022,E083	2
chr11	40214118	40214158	E086	1
chr11	40214292	40214472	E004,E008,E021	3
chr11	40214651	40214701	E021	1
chr11	40217960	40218010	E021	1
chr11	40218128	40218178	E083	1
chr11	40219164	40219244	E116	1
chr11	40219313	40219373	E004	1
chr11	40220228	40220299	E086	1
chr11	40221280	40221330	E082	1
chr11	40221373	40221491	E004,E034	2
chr11	40222594	40222644	E007	1
chr11	40222725	40222779	E081	1
chr11	40223160	40223281	E007	1
chr11	40223468	40223547	E004	1
chr11	40223703	40223753	E021	1
chr11	40223887	40223927	E086	1
chr11	40224058	40224478	E003,E004,E007,E008,E021,E022,E080	7
chr11	40224538	40224734	E021,E080	2
chr11	40225011	40225136	E003	1
chr11	40225185	40225436	E003,E004,E007,E008,E022,E086,E088	7
chr11	40225683	40226516	E003,E004,E005,E008,E021,E022	6
chr11	40227406	40227499	E005	1
chr11	40228105	40228155	E109	1
chr11	40229183	40229255	E051	1
chr11	40229413	40229502	E022	1
chr11	40229594	40229654	E125	1
chr11	40230349	40230409	E006	1
chr11	40230416	40230515	E086,E088	2
chr11	40232207	40232273	E021	1
chr11	40233500	40233614	E006,E088	2
chr11	40234245	40234307	E098	1
chr11	40234620	40234689	E090	1
chr11	40234843	40234893	E007	1
chr11	40235591	40235631	E086	1
chr11	40236116	40236189	E004	1
chr11	40237148	40237635	E007,E081,E082	3
chr11	40241067	40241320	E006,E080,E089,E092,E100,E126	6
chr11	40241608	40241662	E100	1
chr11	40243793	40243847	E098	1
chr11	40244194	40244308	E082	1
chr11	40244701	40244751	E085	1
chr11	40244907	40245047	E007	1
chr11	40245318	40245368	E082	1
chr11	40247662	40247702	E086	1
chr11	40247758	40247816	E021	1
chr11	40247957	40248007	E021	1
chr11	40248340	40248518	E008	1
chr11	40248675	40248798	E008,E021	2
chr11	40249044	40249193	E124,E127	2
chr11	40249442	40249565	E004,E116	2
chr11	40249688	40249751	E080	1
chr11	40249761	40249849	E006	1
chr11	40250082	40250212	E081,E082	2
chr11	40250255	40250559	E081,E082,E092	3
chr11	40251152	40251202	E022	1
chr11	40251295	40251444	E082,E088	2
chr11	40252539	40252677	E088,E094	2
chr11	40254177	40254227	E090	1
chr11	40254270	40254335	E089,E090	2
chr11	40255189	40255250	E098	1
chr11	40255550	40255597	E080	1
chr11	40255753	40255833	E116	1
chr11	40256040	40256090	E091	1
chr11	40256546	40256609	E089	1
chr11	40257470	40257783	E080,E082,E092,E098	4
chr11	40257962	40258039	E090	1
chr11	40260801	40260881	E119	1
chr11	40261472	40261575	E005,E022	2
chr11	40261927	40262170	E005,E080	2
chr11	40262531	40262591	E090	1
chr11	40262807	40263855	E004,E005,E006,E017,E021,E022,E080,E082,E083,E086,E088,E089,E090,E091,E092,E098,E100,E116,E125,E126,E128	21
chr11	40265545	40265595	E109	1
chr11	40266156	40266210	E127	1
chr11	40268491	40268965	E003,E008,E021,E022,E082	5
chr11	40269428	40269501	E021	1
chr11	40269549	40269599	E046	1
chr11	40271619	40271698	E004	1
chr11	40271907	40271975	E089	1
chr11	40272358	40272483	E125	1
chr11	40273173	40273223	E088	1
chr11	40273342	40273396	E128	1
chr11	40273690	40273740	E082	1
chr11	40273890	40274121	E006,E022,E080,E088	4
chr11	40274852	40275007	E081,E082	2
chr11	40275026	40275190	E125,E128	2
chr11	40275374	40275454	E119	1
chr11	40275773	40275827	E098	1
chr11	40276773	40276823	E086	1
chr11	40277142	40277280	E003,E008,E021,E022	4
chr11	40277965	40278046	E021,E100	2
chr11	40278534	40278588	E100	1
chr11	40279019	40279142	E007	1
chr11	40279265	40279532	E007,E021,E080	3
chr11	40279669	40279713	E080	1
chr11	40279763	40279816	E080	1
chr11	40280308	40280358	E022	1
chr11	40285096	40285150	E017,E089	2
chr11	40285171	40285227	E033	1
chr11	40285244	40285335	E005,E021	2
chr11	40286144	40286405	E080,E086,E127	3
chr11	40286467	40286672	E080,E090	2
chr11	40286811	40286918	E080,E090	2
chr11	40287357	40287436	E082	1
chr11	40287471	40287535	E124	1
chr11	40288722	40289004	E081	1
chr11	40289541	40289595	E128	1
chr11	40289648	40289831	E081,E082	2
chr11	40289869	40290000	E081	1
chr11	40290060	40290841	E081,E082,E083	3
chr11	40291038	40291078	E086	1
chr11	40291516	40291781	E083,E125,E128	3
chr11	40291804	40291877	E083	1
chr11	40292192	40292351	E007	1
chr11	40292528	40292578	E050	1
chr11	40292976	40293252	E007,E082,E083,E125,E128	5
chr11	40293307	40293459	E007,E080	2
chr11	40294160	40294210	E051	1
chr11	40294238	40294456	E125,E128	2
chr11	40294736	40294935	E080	1
chr11	40295052	40295251	E080,E128	2
chr11	40295348	40296111	E004,E006,E007,E017,E022,E028,E081,E082,E084,E086,E088,E089,E090,E092,E098,E125,E128	17
chr11	40296203	40296264	E007	1
chr11	40296340	40296394	E128	1
chr11	40296720	40296774	E098	1
chr11	40297086	40297150	E082	1
chr11	40297707	40297757	E082	1
chr11	40298271	40298384	E082,E128	2
chr11	40298543	40298593	E088	1
chr11	40298606	40298865	E006,E088,E125,E128	4
chr11	40298994	40299034	E086	1
chr11	40299454	40299494	E086	1
chr11	40299516	40299691	E119,E124	2
chr11	40299703	40299763	E090	1
chr11	40299800	40299850	E017	1
chr11	40300136	40300186	E082	1
chr11	40301277	40301393	E051,E082,E086,E090	4
chr11	40301509	40303136	E003,E004,E005,E006,E007,E008,E021,E022,E029,E050,E051,E059,E080,E081,E082,E083,E084,E086,E088,E089,E090,E092,E098,E100,E116,E125,E126,E128	28
chr11	40303226	40303303	E082,E090	2
chr11	40303499	40303626	E051,E081,E082,E089	4
chr11	40306522	40306572	E021	1
chr11	40306888	40307009	E003,E021,E022	3
chr11	40307172	40307496	E006,E050,E051,E081,E083,E086,E088,E089,E092,E100	10
chr11	40307613	40307663	E051	1
chr11	40307830	40307944	E051,E083,E128	3
chr11	40307959	40308142	E081,E082	2
chr11	40308175	40308235	E081	1
chr11	40308237	40308287	E082	1
chr11	40308333	40308383	E082	1
chr11	40308572	40308625	E082	1
chr11	40308887	40309100	E081,E082,E088,E090	4
chr11	40309489	40309754	E051,E081,E082,E086	4
chr11	40309871	40309918	E086	1
chr11	40310031	40310319	E006,E080,E082,E090,E128	5
chr11	40310659	40310915	E006,E090	2
chr11	40310997	40311218	E082,E088,E090,E092,E128	5
chr11	40311232	40311413	E004,E021,E022,E086,E088,E089,E090	7
chr11	40311419	40313652	E003,E004,E006,E007,E021,E022,E050,E051,E057,E080,E081,E082,E083,E086,E088,E089,E090,E092,E097,E100,E116,E119,E125,E127,E128	25
chr11	40313752	40316150	E003,E004,E005,E006,E007,E008,E017,E021,E022,E028,E029,E032,E033,E050,E051,E055,E056,E057,E059,E080,E081,E082,E083,E084,E085,E086,E088,E089,E090,E091,E092,E093,E094,E097,E098,E100,E109,E114,E116,E118,E119,E120,E121,E122,E123,E124,E125,E126,E127,E128	50
chr11	40316423	40316645	E050,E051,E081,E083	4
chr11	40316980	40317460	E028,E051,E057,E082,E086,E119	6
chr11	40318154	40318266	E004,E126	2
chr11	40318578	40318686	E082,E086,E088,E089	4
chr11	40319256	40319423	E088,E093	2
chr11	40321888	40321979	E082,E086	2
chr11	40322660	40322767	E127	1
chr11	40323121	40323175	E081	1
chr11	40323707	40323780	E088	1
chr11	40324176	40324551	E017,E055,E056,E081,E082,E083,E086,E088,E089,E090,E092,E122,E125,E128	14
chr11	40324571	40324726	E122,E125	2
chr11	40325507	40325562	E094	1
chr11	40325607	40325683	E083	1
chr11	40325934	40325984	E051	1
chr11	40328112	40328220	E006,E008	2
chr11	40328288	40328338	E007	1
chr11	40328575	40329005	E003,E004,E006,E007,E008,E017,E021,E022,E028,E050,E051,E055,E056,E057,E059,E080,E081,E082,E083,E086,E088,E089,E090,E091,E092,E093,E109,E114,E116,E119,E120,E121,E122,E123,E125,E126,E127,E128	38
chr11	40330188	40330290	E017,E128	2
chr11	40330434	40330488	E128	1
chr11	40331821	40331950	E057	1
chr11	40332198	40332301	E082	1
chr11	40332502	40333004	E081,E082,E098	3
chr11	40333588	40333649	E082	1
chr11	40335862	40335916	E100	1
chr11	40335990	40336170	E006,E017,E056,E081,E082,E083,E088,E091,E098,E126,E128	11
chr11	40336267	40336464	E081,E082	2
chr11	40337716	40337770	E127	1
chr11	40337829	40338068	E051,E057	2
chr11	40340959	40341009	E021	1
chr11	40341365	40341419	E098	1
chr11	40341513	40341555	E086	1
chr11	40342171	40342238	E082	1
chr11	40343143	40343259	E119	1
chr11	40344684	40345155	E089,E090,E126	3
chr11	40345984	40346053	E017	1
chr11	40346731	40347015	E017,E055,E056,E082,E100,E126	6
chr11	40348172	40348355	E055,E056,E128	3
chr11	40348634	40348694	E125	1
chr11	40348754	40348914	E022,E083,E088,E098,E126	5
chr11	40349952	40350002	E114	1
chr11	40350030	40350109	E083,E114	2
chr11	40350335	40351296	E004,E005,E006,E017,E021,E022,E028,E050,E051,E055,E056,E057,E080,E081,E082,E083,E084,E085,E086,E088,E089,E090,E091,E092,E093,E094,E097,E098,E100,E109,E114,E116,E117,E118,E119,E120,E121,E122,E125,E126,E127,E128	42
chr11	40351619	40351669	E050	1
chr11	40352354	40352404	E088	1
chr11	40352575	40352625	E082	1
chr11	40352662	40352925	E081,E082	2
chr11	40353133	40353190	E021	1
chr11	40353286	40353336	E022	1
chr11	40353802	40353862	E006	1
chr11	40357545	40357595	E114	1
chr11	40358577	40359232	E006,E017,E056,E085,E088,E121,E122,E125,E128	9
chr11	40359303	40359363	E021,E122	2
chr11	40359994	40360156	E122	1
chr11	40360207	40360773	E003,E004,E006,E017,E021,E022,E028,E055,E056,E057,E089,E094,E098,E114,E116,E119,E122,E125,E126,E128	20
chr11	40362378	40362810	E086,E088,E127	3
chr11	40365754	40365905	E017,E021,E055,E056,E080,E114,E125,E127,E128	9
chr11	40366077	40366131	E127	1
chr11	40368938	40369112	E056,E126	2
chr11	40369966	40370008	E086	1
chr11	40371565	40371619	E127	1
chr11	40372719	40372773	E126	1
chr11	40372871	40372937	E126	1
chr11	40374391	40374445	E120	1
chr11	40375449	40375543	E004,E086,E127	3
chr11	40376308	40376368	E003	1
chr11	40376885	40376935	E093	1
chr11	40377199	40377270	E003,E021	2
chr11	40381905	40382192	E085,E118	2
chr11	40385020	40385100	E057	1
chr11	40385702	40385752	E022	1
chr11	40388314	40388364	E021	1
chr11	40390533	40390614	E109	1
chr11	40390940	40390990	E022	1
chr11	40391706	40391816	E088,E089	2
chr11	40391957	40392041	E088,E089,E090	3
chr11	40392074	40392197	E089,E090	2
chr11	40392249	40392379	E089,E090	2
chr11	40392489	40392617	E085	1
chr11	40392631	40392700	E091	1
chr11	40392723	40393002	E085	1
chr11	40395242	40395295	E022,E032	2
chr11	40397860	40398327	E022,E055,E056,E081,E089,E090,E091,E124,E126	9
chr11	40398372	40398523	E090	1
chr11	40401367	40401417	E022	1
chr11	40402254	40402422	E086,E090,E119	3
chr11	40402494	40402695	E055,E056,E088,E089,E090,E126	6
chr11	40404082	40404122	E086	1
chr11	40406621	40407020	E006,E017,E055,E056,E125,E126,E128	7
chr11	40407057	40407130	E055	1
chr11	40407780	40408042	E007,E123	2
chr11	40409240	40409363	E086,E118	2
chr11	40409407	40409481	E055	1
chr11	40409834	40410002	E055	1
chr11	40410029	40410339	E006,E017,E022,E028,E046,E055,E056,E057,E125,E126,E128	11
chr11	40410391	40410616	E055,E127	2
chr11	40410739	40410793	E056	1
chr11	40411670	40411720	E051	1
chr11	40412615	40412663	E080	1
chr11	40413095	40413159	E124	1
chr11	40413255	40413325	E005	1
chr11	40415777	40415846	E081	1
chr11	40416194	40416238	E086	1
chr11	40416775	40416907	E017	1
chr11	40418284	40418361	E090	1
chr11	40418405	40418501	E089	1
chr11	40418798	40418946	E055,E056,E081,E082,E086,E089,E090,E098,E126	9
chr11	40420030	40420080	E093	1
chr11	40421597	40421647	E089	1
chr11	40422582	40422622	E086	1
chr11	40423004	40423112	E081,E098	2
chr11	40423131	40423171	E086	1
chr11	40423185	40423301	E055,E056,E126	3
chr11	40423867	40424145	E081,E089,E090,E126	4
chr11	40424758	40424815	E055	1
chr11	40424834	40424888	E056	1
chr11	40424925	40425268	E006,E017,E055,E056,E089,E125,E126,E128	8
chr11	40425341	40425395	E056	1
chr11	40425432	40425505	E125	1
chr11	40425556	40425606	E050	1
chr11	40425631	40425736	E022	1
chr11	40425775	40425825	E021	1
chr11	40427611	40427651	E086	1
chr11	40427835	40427939	E055,E056	2
chr11	40428465	40428526	E007	1
chr11	40428668	40428723	E097	1
chr11	40428834	40428903	E005	1
chr11	40429056	40429110	E127	1
chr11	40430389	40430502	E055,E126	2
chr11	40432059	40432140	E022	1
chr11	40432410	40432481	E081,E082	2
chr11	40432680	40432720	E086	1
chr11	40433016	40433066	E082	1
chr11	40433069	40433149	E057	1
chr11	40433302	40433399	E109	1
chr11	40435809	40435876	E090	1
chr11	40436596	40436650	E127	1
chr11	40436928	40436981	E021	1
chr11	40437836	40437949	E082,E088	2
chr11	40439564	40439614	E085	1
chr11	40441335	40441453	E119	1
chr11	40441784	40441838	E081	1
chr11	40442782	40443023	E081,E082,E098	3
chr11	40445753	40445803	E114	1
chr11	40446521	40446597	E021,E022	2
chr11	40446765	40446809	E080	1
chr11	40446856	40446941	E003,E022,E098	3
chr11	40447112	40447162	E046	1
chr11	40447428	40447535	E127	1
chr11	40448050	40448130	E116	1
chr11	40448382	40448434	E022	1
chr11	40451532	40451773	E007,E082,E088	3
chr11	40453347	40453397	E032	1
chr11	40453473	40453557	E086,E127	2
chr11	40454096	40454154	E086,E088	2
chr11	40456365	40456439	E088	1
chr11	40456517	40456850	E081,E082,E088	3
chr11	40456878	40456947	E088	1
chr11	40458060	40458290	E021,E022,E051,E082,E109	5
chr11	40459568	40459618	E021	1
chr11	40459654	40459741	E003,E022,E100	3
chr11	40461635	40461685	E046	1
chr11	40462635	40462752	E008,E021	2
chr11	40462825	40462938	E008	1
chr11	40463023	40463184	E008,E021	2
chr11	40463396	40463446	E021	1
chr11	40463936	40464218	E004,E086,E088	3
chr11	40465538	40465583	E097	1
chr11	40466886	40467405	E004,E005,E006,E008,E017,E021,E057,E090,E114,E117,E119,E121,E125,E128	14
chr11	40468368	40468500	E004	1
chr11	40468821	40468899	E046	1
chr11	40468912	40468962	E007	1
chr11	40469287	40469337	E051	1
chr11	40471609	40471688	E109	1
chr11	40476659	40476709	E084	1
chr11	40476813	40476986	E082	1
chr11	40480625	40480685	E125	1
chr11	40480748	40481202	E007,E081,E082	3
chr11	40481217	40481342	E021	1
chr11	40481345	40481395	E022	1
chr11	40481759	40481813	E127	1
chr11	40482053	40482103	E082	1
chr11	40482110	40482260	E032,E081,E082	3
chr11	40482726	40482776	E082	1
chr11	40484284	40484338	E126	1
chr11	40484477	40484714	E005,E081,E126	3
chr11	40486788	40486838	E093	1
chr11	40489554	40489604	E021	1
chr11	40497485	40497549	E124	1
chr11	40498961	40499001	E086	1
chr11	40499419	40499580	E126	1
chr11	40499631	40499681	E022	1
chr11	40501407	40501451	E097	1
chr11	40504283	40504333	E021	1
chr11	40504572	40504652	E119	1
chr11	40506376	40506426	E021	1
chr11	40506585	40506639	E127	1
chr11	40508888	40508942	E094	1
chr11	40508990	40509040	E082	1
chr11	40509071	40509115	E080	1
chr11	40509731	40509818	E089,E126	2
chr11	40509850	40509903	E086	1
chr11	40509928	40510003	E089	1
chr11	40510588	40510678	E051	1
chr11	40510929	40510979	E089	1
chr11	40511368	40511441	E089	1
chr11	40511773	40511823	E089	1
chr11	40511877	40512049	E089,E090,E126	3
chr11	40512096	40512146	E089	1
chr11	40512726	40512790	E124	1
chr11	40513022	40513159	E006,E017,E022,E051	4
chr11	40515713	40515799	E081	1
chr11	40516534	40516693	E094	1
chr11	40516822	40516876	E094	1
chr11	40518202	40518324	E008	1
chr11	40518346	40518396	E050	1
chr11	40520622	40521007	E081,E082,E085	3
chr11	40522976	40523026	E114	1
chr11	40527785	40528172	E081,E088,E089,E090	4
chr11	40528434	40528562	E088	1
chr11	40529503	40529543	E086	1
chr11	40529758	40529808	E090	1
chr11	40529905	40530125	E082,E088,E089,E090	4
chr11	40530596	40530636	E086	1
chr11	40530794	40530834	E086	1
chr11	40532795	40532879	E098	1
chr11	40533045	40533255	E081	1
chr11	40533813	40533929	E021	1
chr11	40534962	40535111	E004,E021,E022,E088	4
chr11	40535371	40535426	E080	1
chr11	40535496	40535561	E088	1
chr11	40535667	40536113	E006,E055,E057,E080,E081,E082,E086,E088,E089,E090,E092,E098,E109,E114,E117,E119,E126,E128	18
chr11	40537605	40537659	E098	1
chr11	40538506	40538569	E086,E125	2
chr11	40541457	40541552	E051,E082	2
chr11	40549087	40549133	E086	1
chr11	40552108	40552148	E086	1
chr11	40554890	40554958	E021,E093	2
chr11	40555246	40555296	E092	1
chr11	40555341	40555391	E007	1
chr11	40555506	40555546	E086	1
chr11	40559349	40559568	E003,E021,E022,E082,E088	5
chr11	40559716	40559766	E082	1
chr11	40561735	40561820	E007	1
chr11	40563076	40563126	E090	1
chr11	40563393	40563460	E088	1
chr11	40564165	40564364	E005,E081,E086,E089,E092	5
chr11	40565040	40565100	E005	1
chr11	40565452	40565584	E083	1
chr11	40565741	40565801	E003	1
chr11	40565876	40565934	E083	1
chr11	40568324	40569096	E081,E082	2
chr11	40569178	40569295	E082	1
chr11	40569907	40570162	E081,E082	2
chr11	40570374	40570424	E082	1
chr11	40573062	40573102	E086	1
chr11	40574141	40574191	E082	1
chr11	40576679	40576719	E086	1
chr11	40577809	40578025	E081,E082	2
chr11	40578070	40578206	E081	1
chr11	40579110	40579160	E021	1
chr11	40580371	40580421	E082	1
chr11	40580588	40580638	E007	1
chr11	40582011	40582061	E021	1
chr11	40582467	40582511	E097	1
chr11	40583720	40583770	E082	1
chr11	40586227	40586345	E007	1
chr11	40588954	40589382	E080,E082,E091	3
chr11	40589817	40589867	E007	1
chr11	40590754	40590868	E125	1
chr11	40593401	40593451	E007	1
chr11	40596439	40596530	E004	1
chr11	40596942	40597050	E081,E082	2
chr11	40599666	40599716	E085	1
chr11	40601270	40601320	E089	1
chr11	40602003	40602053	E091	1
chr11	40602818	40602904	E119	1
chr11	40605423	40605483	E003	1
chr11	40605652	40605706	E127	1
chr11	40606147	40606201	E081	1
chr11	40613160	40613230	E021	1
chr11	40614640	40614783	E119	1
chr11	40615561	40615623	E080	1
chr11	40615943	40615993	E082	1
chr11	40616343	40616387	E097	1
chr11	40617688	40617796	E082,E127	2
chr11	40619124	40619174	E082	1
chr11	40619190	40620157	E021,E080,E081,E082,E088,E089,E090,E125,E126	9
chr11	40620291	40620341	E022	1
chr11	40624141	40624201	E125	1
chr11	40624324	40625132	E004,E005,E007,E008,E021,E022,E028,E057,E081,E082,E088,E119,E125,E128	14
chr11	40625268	40625374	E022,E081	2
chr11	40625766	40625820	E098	1
chr11	40627356	40627406	E093	1
chr11	40629391	40629516	E003,E021,E022	3
chr11	40631318	40631390	E098	1
chr11	40634693	40634792	E007	1
chr11	40636121	40636237	E088	1
chr11	40638613	40638653	E086	1
chr11	40646502	40646552	E093	1
chr11	40648282	40648322	E086	1
chr11	40650131	40650181	E021	1
chr11	40652656	40652960	E081,E082	2
chr11	40653569	40653623	E127	1
chr11	40653895	40653955	E003	1
chr11	40655196	40655256	E125	1
chr11	40656740	40656784	E097	1
chr11	40657725	40657785	E003	1
chr11	40658144	40658194	E082	1
chr11	40658490	40658540	E093	1
chr11	40663997	40664066	E080,E081	2
chr11	40664918	40664994	E007	1
chr11	40666281	40666342	E022	1
chr11	40666714	40666764	E021	1
chr11	40666944	40667018	E021	1
chr11	40667165	40667221	E082	1
chr11	40667263	40667434	E003,E008,E022	3
chr11	40667509	40667789	E003,E007,E008,E021,E022,E128	6
chr11	40667895	40668003	E008,E021	2
chr11	40668830	40668880	E088	1
chr11	40669020	40669097	E086,E088	2
chr11	40669436	40669486	E082	1
chr11	40670635	40670735	E005,E028,E081	3
chr11	40676362	40676422	E004	1
chr11	40678909	40679198	E004	1
chr11	40679561	40679611	E050	1
chr11	40679988	40680038	E021	1
chr11	40680699	40680749	E051	1
chr11	40681144	40681204	E125	1
chr11	40681391	40681474	E005,E086	2
chr11	40681607	40681703	E029,E050,E093	3
chr11	40682873	40682970	E127	1
chr11	40683127	40683192	E084	1
chr11	40684414	40684486	E021	1
chr11	40686012	40686052	E086	1
chr11	40689110	40689264	E021,E022,E085,E098	4
chr11	40689331	40689413	E003,E021	2
chr11	40690887	40691001	E119	1
chr11	40691122	40691268	E081	1
chr11	40691985	40692035	E021	1
chr11	40693756	40693806	E022	1
chr11	40695436	40695490	E127	1
chr11	40696424	40696484	E125	1
chr11	40698220	40698274	E098	1
chr11	40698419	40698626	E005,E097,E119	3
chr11	40699265	40699386	E003,E022,E080,E100	4
chr11	40699420	40699513	E080	1
chr11	40700343	40700393	E021	1
chr11	40700632	40701404	E003,E004,E008,E021,E022	5
chr11	40701459	40701616	E003,E021,E083	3
chr11	40701822	40701867	E086	1
chr11	40704562	40704859	E003,E004,E008,E021,E022,E081,E098	7
chr11	40709109	40709195	E098	1
chr11	40710102	40710210	E081	1
chr11	40710412	40710465	E082,E086	2
chr11	40711214	40711268	E094	1
chr11	40711473	40711600	E007,E080,E127	3
chr11	40711877	40711931	E098	1
chr11	40712378	40712428	E021	1
chr11	40712586	40712683	E022,E089	2
chr11	40712905	40712976	E021,E022	2
chr11	40713679	40714011	E003,E007,E021,E022	4
chr11	40715030	40715070	E086	1
chr11	40715469	40715626	E080,E089	2
chr11	40716221	40716265	E097	1
chr11	40717173	40717372	E004,E021	2
chr11	40721098	40721152	E127	1
chr11	40722092	40722277	E005,E086	2
chr11	40722706	40722746	E086	1
chr11	40723176	40723220	E097	1
chr11	40726075	40726129	E127	1
chr11	40732820	40732948	E022	1
chr11	40735597	40735681	E080	1
chr11	40737103	40737153	E114	1
chr11	40738034	40738675	E003,E004,E007,E008,E021,E022,E081,E082,E083,E088,E089,E090,E098	13
chr11	40739777	40739916	E022,E098	2
chr11	40740123	40740196	E098	1
chr11	40741091	40741141	E082	1
chr11	40743133	40743197	E124	1
chr11	40743358	40743408	E021	1
chr11	40743634	40744187	E003,E004,E005,E006,E007,E008,E021,E022,E028,E050,E051,E055,E057,E080,E081,E082,E083,E086,E088,E089,E114,E119,E122,E128	24
chr11	40744216	40744554	E081,E082	2
chr11	40745999	40746064	E022	1
chr11	40746493	40746596	E021,E051	2
chr11	40747336	40747515	E021,E081,E082	3
chr11	40747654	40747708	E098	1
chr11	40747890	40747940	E032	1
chr11	40749299	40749349	E082	1
chr11	40751061	40751139	E127	1
chr11	40753278	40753352	E081	1
chr11	40753697	40754164	E081,E082,E088,E089,E090	5
chr11	40765095	40765156	E006,E086	2
chr11	40766015	40766098	E033,E082	2
chr11	40766432	40766482	E082	1
chr11	40767036	40767203	E081,E082	2
chr11	40768078	40768197	E098	1
chr11	40768506	40768608	E021,E022	2
chr11	40770716	40770770	E033	1
chr11	40774144	40774184	E086	1
chr11	40775870	40776171	E005,E021,E080,E083,E089	5
chr11	40776531	40776585	E098	1
chr11	40777130	40777180	E050	1
chr11	40777217	40777277	E005	1
chr11	40777291	40777352	E081	1
chr11	40777508	40777597	E127	1
chr11	40777611	40777701	E081	1
chr11	40779384	40779476	E008	1
chr11	40781852	40781990	E081,E082	2
chr11	40782297	40782337	E086	1
chr11	40782807	40783082	E021,E080,E088,E089,E119	5
chr11	40784559	40784609	E082	1
chr11	40784643	40784885	E081,E082	2
chr11	40784963	40785013	E082	1
chr11	40786426	40786476	E007	1
chr11	40786828	40786878	E017	1
chr11	40787675	40787729	E094	1
chr11	40788434	40788505	E021	1
chr11	40793463	40793517	E127	1
chr11	40793864	40793904	E086	1
chr11	40797537	40797642	E004,E008,E021	3
chr11	40797694	40797794	E017,E057	2
chr11	40797812	40797879	E004	1
chr11	40800231	40800316	E007	1
chr11	40801389	40801495	E022,E086	2
chr11	40803414	40803468	E094	1
chr11	40803550	40803600	E021	1
chr11	40803823	40804116	E004,E021,E022,E081,E082	5
chr11	40806689	40806831	E057,E125,E128	3
chr11	40806881	40807022	E057	1
chr11	40808320	40808370	E021	1
chr11	40808371	40808421	E050	1
chr11	40808796	40809135	E003,E004,E005,E008,E021,E022,E081,E082	8
chr11	40809282	40809355	E081,E082	2
chr11	40809565	40809615	E021	1
chr11	40812444	40812494	E022	1
chr11	40813862	40813902	E086	1
chr11	40816817	40816867	E022	1
chr11	40817367	40817446	E086	1
chr11	40817872	40817912	E086	1
chr11	40818433	40818493	E125	1
chr11	40819592	40819918	E086,E090,E120,E121,E125,E128	6
chr11	40821119	40821169	E051	1
chr11	40821481	40821571	E006	1
chr11	40822579	40822650	E084	1
chr11	40823463	40823527	E124	1
chr11	40824930	40824980	E022	1
chr11	40825906	40826099	E081,E082	2
chr11	40827125	40827175	E007	1
chr11	40828065	40828140	E021	1
chr11	40829084	40829245	E080,E081	2
chr11	40829288	40829354	E081	1
chr11	40830131	40830191	E022	1
chr11	40830617	40830668	E017	1
chr11	40830791	40830938	E080	1
chr11	40831760	40831834	E080	1
chr11	40832357	40832411	E098	1
chr11	40833340	40833400	E006	1
chr11	40836694	40836746	E051	1
chr11	40837282	40837332	E022	1
chr11	40838935	40838989	E033	1
chr11	40840915	40841092	E003,E004,E007,E008,E021,E022,E028,E097	8
chr11	40841174	40841214	E086	1
chr11	40841258	40841308	E021	1
chr11	40842764	40842824	E006	1
chr11	40844416	40844504	E081	1
chr11	40845851	40845920	E098	1
chr11	40846356	40846408	E080	1
chr11	40846452	40846634	E080	1
chr11	40846772	40847101	E080,E081	2
chr11	40847207	40847380	E081,E082	2
chr11	40847841	40848043	E005,E081,E082,E090	4
chr11	40848139	40848600	E081,E082,E083,E089,E090	5
chr11	40848718	40849029	E081,E082	2
chr11	40849107	40849189	E082	1
chr11	40849243	40849315	E082	1
chr11	40850046	40850325	E022,E081,E082	3
chr11	40850377	40850734	E081,E082	2
chr11	40850773	40851086	E081,E082	2
chr11	40851459	40851509	E089	1
chr11	40851552	40851632	E123	1
chr11	40852212	40852262	E051	1
chr11	40852561	40852641	E116	1
chr11	40856128	40856178	E082	1
chr11	40856257	40856307	E007	1
chr11	40856519	40856615	E081	1
chr11	40856793	40856833	E086	1
chr11	40857275	40857325	E082	1
chr11	40857841	40857895	E127	1
chr11	40857898	40857977	E097	1
chr11	40859122	40859214	E082	1
chr11	40859324	40859384	E003	1
chr11	40859549	40859635	E082	1
chr11	40859691	40860111	E081,E082,E091	3
chr11	40862491	40862601	E119	1
chr11	40862803	40863135	E003,E021,E022	3
chr11	40863152	40863222	E086,E125	2
chr11	40863257	40863474	E021,E088,E097,E119,E125,E128	6
chr11	40863586	40863640	E033	1
chr11	40864379	40864566	E003,E008,E021,E022	4
chr11	40864589	40864776	E003,E008,E021,E022	4
chr11	40864965	40865015	E022	1
chr11	40865827	40865867	E034	1
chr11	40870549	40870862	E081,E082	2
chr11	40872089	40872149	E003	1
chr11	40872324	40872378	E098	1
chr11	40872466	40872575	E118	1
chr11	40875561	40875631	E007	1
chr11	40875793	40875874	E022	1
chr11	40877035	40877108	E082	1
chr11	40877654	40877827	E081,E098	2
chr11	40877983	40878037	E081	1
chr11	40878146	40878470	E081,E082	2
chr11	40880349	40880435	E007	1
chr11	40883374	40883428	E127	1
chr11	40883430	40883480	E021	1
chr11	40884726	40884806	E057	1
chr11	40884839	40884899	E127	1
chr11	40885850	40885914	E124	1
chr11	40886497	40886889	E051,E081,E082	3
chr11	40889140	40889288	E081	1
chr11	40889543	40890056	E004,E005,E057,E086,E090,E119,E125,E128	8
chr11	40890166	40890222	E086	1
chr11	40891063	40891113	E022	1
chr11	40891271	40891404	E088,E109	2
chr11	40891599	40891653	E094	1
chr11	40893364	40893414	E022	1
chr11	40893671	40893758	E003	1
chr11	40894894	40895042	E004,E021	2
chr11	40895201	40895241	E086	1
chr11	40897146	40897212	E128	1
chr11	40897883	40898356	E007,E021,E028,E057,E080,E119,E125,E128	8
chr11	40898553	40898648	E057	1
chr11	40898658	40899326	E004,E007,E028,E057,E080,E119,E125,E128	8
chr11	40899377	40899548	E005,E125,E128	3
chr11	40900884	40900956	E022	1
chr11	40900961	40901001	E086	1
chr11	40901603	40901671	E003	1
chr11	40902920	40903072	E119,E123	2
chr11	40903809	40903863	E127	1
chr11	40906410	40906464	E128	1
chr11	40906872	40907389	E007,E021,E028,E057,E080,E119,E124,E128	8
chr11	40909605	40909733	E081	1
chr11	40909938	40910146	E081,E082	2
chr11	40911158	40911383	E081,E082	2
chr11	40912242	40912361	E081	1
chr11	40914081	40914131	E021	1
chr11	40915440	40915490	E082	1
chr11	40918623	40918680	E097	1
chr11	40919320	40919394	E080	1
chr11	40920660	40920753	E022	1
chr11	40922569	40922641	E081	1
chr11	40922908	40923001	E081,E082	2
chr11	40924688	40924738	E022	1
chr11	40925997	40926047	E051	1
chr11	40927019	40927069	E082	1
chr11	40927089	40927143	E081	1
chr11	40927215	40927265	E022	1
chr11	40927292	40927342	E021	1
chr11	40929497	40929551	E127	1
chr11	40931136	40931334	E080,E119	2
chr11	40931765	40931845	E123	1
chr11	40931959	40932030	E032	1
chr11	40932538	40932598	E003	1
chr11	40932759	40932809	E021	1
chr11	40938903	40938954	E080	1
chr11	40939034	40939149	E080	1
chr11	40940755	40940805	E093	1
chr11	40940923	40940973	E082	1
chr11	40942316	40942393	E124	1
chr11	40942889	40943137	E021,E082,E125,E128	4
chr11	40943498	40943552	E128	1
chr11	40944676	40944726	E021	1
chr11	40946242	40946305	E006	1
chr11	40946485	40946535	E007	1
chr11	40946545	40946703	E003,E004,E021,E022,E028,E057,E080,E089,E119	9
chr11	40946732	40947015	E007,E008,E021,E022,E081,E082,E089,E090	8
chr11	40947687	40947737	E007	1
chr11	40949653	40949712	E097	1
chr11	40951619	40951720	E021,E082	2
chr11	40952465	40952535	E086	1
chr11	40954902	40954952	E051	1
chr11	40957289	40957339	E082	1
chr11	40958519	40958659	E081	1
chr11	40959693	40959814	E051,E082	2
chr11	40960157	40960197	E086	1
chr11	40960973	40961033	E125	1
chr11	40961258	40961308	E089	1
chr11	40961325	40961402	E082	1
chr11	40961477	40961543	E082	1
chr11	40962316	40962460	E006,E021	2
chr11	40963928	40964128	E119	1
chr11	40964414	40964700	E119	1
chr11	40964992	40965072	E119	1
chr11	40965381	40965431	E032	1
chr11	40965860	40965924	E124	1
chr11	40966082	40966136	E127	1
chr11	40967075	40967306	E119	1
chr11	40967664	40967718	E128	1
chr11	40968052	40968112	E125	1
chr11	40968131	40968201	E128	1
chr11	40968998	40969085	E050	1
chr11	40969155	40969205	E021	1
chr11	40974078	40974398	E081,E082,E119	3
chr11	40975987	40976037	E022	1
chr11	40976561	40976615	E127	1
chr11	40977448	40977996	E088	1
chr11	40978423	40978533	E081	1
chr11	40978612	40978727	E005,E081,E088,E089	4
chr11	40978928	40978978	E082	1
chr11	40978994	40979044	E022	1
chr11	40979377	40979427	E021	1
chr11	40980224	40980723	E021,E028,E057,E080,E086,E119,E127	7
chr11	40984911	40984961	E021	1
chr11	40985379	40985439	E003	1
chr11	40988383	40988540	E028,E057,E119	3
chr11	40990361	40990411	E022	1
chr11	40992307	40992357	E022	1
chr11	40993189	40993229	E086	1
chr11	40994400	40994450	E021	1
chr11	40994480	40994549	E004	1
chr11	40994701	40994817	E057	1
chr11	40995032	40995082	E021	1
chr11	40995723	40995775	E090	1
chr11	40995803	40996199	E089,E090	2
chr11	40996200	40996605	E057,E089,E090,E119	4
chr11	40996658	40996999	E089,E090	2
chr11	40997958	40998008	E021	1
chr11	40998354	40998419	E086	1
chr11	40999690	40999744	E127	1
chr11	41000470	41000520	E051	1
chr11	41001513	41001564	E082	1
chr11	41004358	41004398	E086	1
chr11	41004969	41005023	E098	1
chr11	41005534	41005614	E119	1
chr11	41006039	41006189	E021,E119	2
chr11	41006308	41006391	E089	1
chr11	41006585	41006754	E021	1
chr11	41007768	41008200	E028,E057,E080,E088,E119	5
chr11	41008945	41008995	E089	1
chr11	41009314	41009917	E007,E021,E028,E057,E081,E082,E086,E119	8
chr11	41009970	41010040	E007	1
chr11	41012468	41012522	E100	1
chr11	41012826	41012982	E119	1
chr11	41013283	41013483	E003,E022,E086	3
chr11	41013582	41013632	E082	1
chr11	41014034	41014084	E021	1
chr11	41014281	41014587	E028,E057,E119	3
chr11	41015272	41015322	E021	1
chr11	41015483	41015533	E022	1
chr11	41015840	41015900	E003	1
chr11	41017056	41017256	E081,E082,E086	3
chr11	41018552	41018602	E082	1
chr11	41019464	41019544	E119	1
chr11	41020659	41020722	E081,E082,E083	3
chr11	41020795	41020835	E086	1
chr11	41021231	41021281	E082	1
chr11	41021342	41021439	E082,E090	2
chr11	41021513	41021618	E082	1
chr11	41022787	41022828	E086	1
chr11	41022903	41022962	E051	1
chr11	41023056	41023130	E082	1
chr11	41023435	41023477	E086	1
chr11	41023893	41023952	E086,E097	2
chr11	41023970	41024020	E082	1
chr11	41024081	41024144	E090	1
chr11	41024964	41025686	E005,E007,E008,E022,E028,E057,E080,E119,E125,E127,E128	11
chr11	41026782	41026904	E057	1
chr11	41027210	41027341	E007,E124	2
chr11	41027473	41027523	E021	1
chr11	41027690	41027810	E082,E089	2
chr11	41027898	41027938	E086	1
chr11	41027990	41028053	E082	1
chr11	41028519	41028703	E081,E119	2
chr11	41028758	41028808	E082	1
chr11	41028843	41029123	E081,E082	2
chr11	41029148	41029210	E082	1
chr11	41031898	41032247	E051,E081,E082,E089	4
chr11	41032336	41032472	E081,E082	2
chr11	41032518	41032572	E081	1
chr11	41038485	41038535	E022	1
chr11	41039828	41040056	E003,E008,E021,E022	4
chr11	41040143	41040205	E003	1
chr11	41040269	41040337	E003,E083	2
chr11	41040384	41040448	E124	1
chr11	41040499	41040579	E119	1
chr11	41041996	41042104	E005	1
chr11	41042659	41042785	E082,E086	2
chr11	41043894	41043974	E028	1
chr11	41043986	41044036	E021	1
chr11	41046541	41046591	E021	1
chr11	41046611	41046665	E081	1
chr11	41046730	41046931	E081,E082	2
chr11	41047104	41047144	E086	1
chr11	41047818	41047887	E127	1
chr11	41048168	41048252	E051	1
chr11	41048481	41048521	E086	1
chr11	41049386	41049436	E082	1
chr11	41051518	41051614	E082	1
chr11	41051960	41052191	E080,E081	2
chr11	41052267	41052365	E082	1
chr11	41052461	41052689	E081,E082	2
chr11	41052752	41052832	E116	1
chr11	41053136	41053451	E021,E081,E082,E092	4
chr11	41053528	41053579	E082	1
chr11	41053729	41053854	E021,E022	2
chr11	41054630	41054698	E021,E082	2
chr11	41055496	41055540	E097	1
chr11	41059180	41059260	E008	1
chr11	41059952	41060712	E081,E082	2
chr11	41060840	41060890	E082	1
chr11	41061759	41061813	E081	1
chr11	41061954	41062014	E088	1
chr11	41062037	41062293	E081,E082,E088,E093	4
chr11	41062432	41062535	E021,E088	2
chr11	41062683	41062739	E088	1
chr11	41063459	41063509	E082	1
chr11	41063985	41064590	E081,E082	2
chr11	41064668	41064718	E082	1
chr11	41064737	41064860	E022,E081,E082	3
chr11	41065246	41065286	E086	1
chr11	41066425	41066475	E022	1
chr11	41066511	41066642	E003,E021,E022,E081,E086	5
chr11	41066722	41067245	E005,E046,E081,E082	4
chr11	41069455	41069535	E119	1
chr11	41071380	41071444	E124	1
chr11	41071716	41071805	E127	1
chr11	41072348	41072951	E028,E057,E086,E119,E127	5
chr11	41073090	41074128	E028,E057,E081,E082,E119,E127	6
chr11	41074190	41074270	E119	1
chr11	41074536	41074653	E119	1
chr11	41074671	41074751	E028	1
chr11	41074825	41074879	E022	1
chr11	41074956	41075137	E017,E057,E090,E119	4
chr11	41075203	41076149	E028,E057,E081,E082,E090,E119,E127	7
chr11	41076591	41076991	E028,E057,E119,E125,E128	5
chr11	41078111	41078346	E028,E057	2
chr11	41078404	41078507	E021	1
chr11	41078766	41078846	E098	1
chr11	41079195	41079252	E083	1
chr11	41079274	41079340	E004,E098	2
chr11	41079409	41079486	E003,E007	2
chr11	41079585	41079640	E007	1
chr11	41081841	41081918	E081	1
chr11	41081955	41082110	E081	1
chr11	41083283	41083350	E127	1
chr11	41084358	41084437	E081	1
chr11	41085432	41085524	E003	1
chr11	41086669	41086763	E021	1
chr11	41086969	41087019	E050	1
chr11	41087195	41087250	E098	1
chr11	41088227	41088277	E021	1
chr11	41094860	41094910	E093	1
chr11	41095642	41095686	E097	1
chr11	41096295	41096339	E080	1
chr11	41096506	41096602	E021,E081	2
chr11	41101557	41101607	E022	1
chr11	41101803	41101853	E022	1
chr11	41103016	41103128	E119,E124	2
chr11	41103593	41103702	E021	1
chr11	41105465	41105515	E050	1
chr11	41105665	41105746	E022	1
chr11	41106515	41106555	E086	1
chr11	41106984	41107024	E086	1
chr11	41107192	41107258	E109	1
chr11	41108457	41108511	E033	1
chr11	41108753	41108832	E089	1
chr11	41109366	41109464	E094	1
chr11	41111619	41111711	E089	1
chr11	41111821	41111871	E093	1
chr11	41112045	41112194	E003,E008,E082	3
chr11	41112222	41112416	E003,E008,E021	3
chr11	41112491	41112541	E022	1
chr11	41112579	41112641	E083	1
chr11	41114455	41114515	E006	1
chr11	41116718	41116768	E082	1
chr11	41116816	41116867	E022	1
chr11	41117792	41117842	E021	1
chr11	41118491	41118541	E021	1
chr11	41121287	41121498	E119,E125,E128	3
chr11	41121826	41121947	E119	1
chr11	41123124	41123176	E021	1
chr11	41123442	41123502	E004	1
chr11	41124118	41124172	E098	1
chr11	41127188	41127238	E021	1
chr11	41129404	41129770	E088	1
chr11	41132785	41132855	E124	1
chr11	41133663	41133713	E082	1
chr11	41133778	41133896	E021,E098,E119	3
chr11	41133976	41134056	E008	1
chr11	41134889	41135060	E007,E082	2
chr11	41135148	41135198	E082	1
chr11	41135941	41135991	E021	1
chr11	41136213	41136271	E127	1
chr11	41136490	41136548	E021	1
chr11	41136765	41136848	E003	1
chr11	41136852	41136917	E021	1
chr11	41137049	41137103	E127	1
chr11	41137119	41137169	E021	1
chr11	41137280	41137350	E021	1
chr11	41137356	41137496	E008,E021	2
chr11	41138534	41138869	E003,E004,E008,E021,E022,E081,E082	7
chr11	41139057	41139107	E082	1
chr11	41139359	41139409	E082	1
chr11	41139749	41139988	E008,E022,E081,E082	4
chr11	41140008	41140447	E003,E008,E021,E022,E080	5
chr11	41141018	41141098	E080	1
chr11	41141154	41141372	E080,E088	2
chr11	41142090	41142166	E050	1
chr11	41143290	41143485	E057,E118	2
chr11	41143845	41143925	E119	1
chr11	41144508	41144807	E028,E057,E119,E125,E128	5
chr11	41145805	41145859	E120	1
chr11	41145949	41146068	E090	1
chr11	41147335	41147415	E119	1
chr11	41148328	41148378	E021	1
chr11	41150835	41150887	E097	1
chr11	41151435	41151574	E093	1
chr11	41153119	41153305	E008,E021,E022	3
chr11	41153732	41153772	E086	1
chr11	41154529	41154880	E004,E005,E022,E118	4
chr11	41156259	41156313	E098	1
chr11	41156454	41157005	E081,E082	2
chr11	41157959	41158039	E057	1
chr11	41162021	41162096	E080	1
chr11	41162279	41162329	E032	1
chr11	41163948	41163998	E021	1
chr11	41165003	41165067	E003	1
chr11	41165776	41165834	E022	1
chr11	41166446	41166532	E082	1
chr11	41167320	41167429	E085,E098	2
chr11	41167819	41168308	E007,E080,E081,E082,E090	5
chr11	41168397	41168447	E007	1
chr11	41168751	41168801	E046	1
chr11	41170103	41170153	E021	1
chr11	41171064	41171150	E021,E086	2
chr11	41171185	41171265	E021,E022	2
chr11	41171290	41171340	E088	1
chr11	41172808	41173064	E004,E046	2
chr11	41176449	41176499	E021	1
chr11	41177714	41177764	E021	1
chr11	41178546	41178596	E083	1
chr11	41182035	41182079	E097	1
chr11	41182446	41182500	E127	1
chr11	41183504	41183587	E098	1
chr11	41183750	41183845	E082,E124	2
chr11	41186138	41186218	E119	1
chr11	41186664	41186749	E022	1
chr11	41186995	41187045	E022	1
chr11	41188807	41188945	E022,E080,E100	3
chr11	41189091	41189333	E081,E082	2
chr11	41189373	41189413	E086	1
chr11	41190332	41190392	E006	1
chr11	41190453	41190507	E127	1
chr11	41190765	41190805	E086	1
chr11	41191112	41191162	E090	1
chr11	41193404	41193468	E124	1
chr11	41193883	41194069	E080	1
chr11	41194909	41194973	E124	1
chr11	41195117	41195157	E086	1
chr11	41195219	41195269	E022	1
chr11	41196613	41196663	E022	1
chr11	41196689	41196831	E003,E004,E022	3
chr11	41196888	41197412	E003,E004,E008,E021,E022,E057,E080,E081,E082,E088,E089,E090,E119	13
chr11	41199436	41199694	E057,E081,E082,E125,E128	5
chr11	41200523	41200587	E124	1
chr11	41201769	41201871	E082	1
chr11	41202058	41202158	E086	1
chr11	41202902	41202962	E007	1
chr11	41203106	41203273	E003,E007	2
chr11	41205620	41205690	E029	1
chr11	41206466	41206516	E021	1
chr11	41207971	41208025	E098	1
chr11	41208148	41208188	E086	1
chr11	41208704	41208764	E125	1
chr11	41208817	41208871	E100	1
chr11	41209308	41209440	E003,E004,E021,E022	4
chr11	41209725	41209775	E022	1
chr11	41210396	41210446	E082	1
chr11	41210778	41210828	E007	1
chr11	41210847	41211026	E007,E017,E082	3
chr11	41211078	41211206	E007,E008	2
chr11	41211288	41211338	E007	1
chr11	41211410	41211598	E007,E081	2
chr11	41211705	41212020	E118	1
chr11	41212095	41212476	E007,E021,E081,E082,E088	5
chr11	41212508	41212560	E088	1
chr11	41212561	41212623	E082	1
chr11	41213399	41213490	E098	1
chr11	41213495	41213580	E051	1
chr11	41215532	41215602	E005	1
chr11	41215676	41215768	E098	1
chr11	41216147	41216232	E086,E100	2
chr11	41217469	41217570	E083	1
chr11	41217700	41217761	E082	1
chr11	41218705	41218759	E081	1
chr11	41221181	41221261	E083	1
chr11	41221268	41221323	E017	1
chr11	41222434	41222514	E082	1
chr11	41222621	41223063	E003,E004,E005,E006,E007,E008,E021,E022,E028,E057,E080,E081,E082,E083,E086,E088,E089,E090,E092,E093,E094,E100,E114,E116,E117,E119,E123,E125,E128	29
chr11	41223519	41223597	E086	1
chr11	41223697	41223747	E082	1
chr11	41224632	41224682	E082	1
chr11	41224728	41225108	E005,E081,E082	3
chr11	41225110	41225309	E081,E082,E083,E125,E128	5
chr11	41225408	41225478	E083	1
chr11	41225582	41226261	E057,E082,E083,E089,E090,E127,E128	7
chr11	41227794	41227876	E081,E082	2
chr11	41227969	41228232	E003,E008,E021,E022	4
chr11	41228236	41228286	E022	1
chr11	41228649	41228729	E086,E116	2
chr11	41228830	41228915	E007	1
chr11	41228962	41229034	E007,E127	2
chr11	41229434	41229488	E098	1
chr11	41229521	41229593	E083	1
chr11	41229946	41230185	E022,E083,E089	3
chr11	41230240	41230304	E083,E124	2
chr11	41231494	41231563	E091	1
chr11	41232560	41232639	E021,E083	2
chr11	41232732	41232782	E083	1
chr11	41233919	41233973	E098	1
chr11	41234700	41234740	E086	1
chr11	41235235	41235289	E081	1
chr11	41235549	41235848	E003,E022,E081,E082	4
chr11	41236596	41236646	E082	1
chr11	41236875	41236915	E086	1
chr11	41237459	41237585	E083	1
chr11	41237641	41237709	E083	1
chr11	41237863	41238363	E083,E086	2
chr11	41238452	41238506	E083	1
chr11	41239272	41239322	E083	1
chr11	41240370	41240420	E050	1
chr11	41240771	41240821	E088	1
chr11	41241016	41241066	E088	1
chr11	41241212	41241334	E083	1
chr11	41241400	41241458	E083	1
chr11	41242838	41242888	E083	1
chr11	41243328	41243487	E083	1
chr11	41243563	41243626	E082,E097	2
chr11	41243706	41244320	E080,E081,E082,E083,E090,E093,E094,E097	8
chr11	41244626	41244686	E006	1
chr11	41245747	41245797	E017	1
chr11	41246283	41246333	E093	1
chr11	41247281	41247781	E032,E081,E082,E083	4
chr11	41247827	41248409	E004,E051,E080,E082,E083	5
chr11	41248493	41248596	E007	1
chr11	41250720	41250770	E091	1
chr11	41250832	41250882	E083	1
chr11	41254275	41254598	E081,E082,E083,E094,E123	5
chr11	41256403	41256453	E082	1
chr11	41257321	41257378	E021	1
chr11	41257686	41257774	E008	1
chr11	41258443	41258503	E125	1
chr11	41258755	41258795	E086	1
chr11	41258915	41259292	E003,E004,E005,E007,E008,E021,E022,E081,E082,E086	10
chr11	41260561	41260611	E082	1
chr11	41261775	41261825	E021	1
chr11	41263053	41263093	E086	1
chr11	41264680	41264730	E090	1
chr11	41265545	41265595	E021	1
chr11	41266355	41266473	E081	1
chr11	41266812	41266959	E081,E082,E083,E124	4
chr11	41267240	41267581	E003,E004,E021,E022,E029,E034,E083,E086,E088,E109	10
chr11	41267669	41267777	E083,E100	2
chr11	41269049	41269669	E004,E021,E081,E082,E083,E098	6
chr11	41269760	41270188	E004,E022,E080,E117,E128	5
chr11	41271464	41271518	E007,E017,E021,E022,E097,E109	6
chr11	41272092	41272188	E082,E090	2
chr11	41272208	41272311	E089	1
chr11	41272887	41272989	E021,E081	2
chr11	41273079	41273284	E081	1
chr11	41273728	41273778	E088	1
chr11	41275415	41275469	E127	1
chr11	41276079	41276129	E082	1
chr11	41276293	41276343	E083	1
chr11	41276418	41276890	E080,E081,E082,E083,E086,E088,E089,E090	8
chr11	41276903	41277038	E006,E082	2
chr11	41277102	41277178	E021,E083	2
chr11	41277322	41277557	E081,E082,E083	3
chr11	41277616	41278069	E004,E081,E082,E083,E098	5
chr11	41279358	41279424	E098	1
chr11	41279673	41279754	E083	1
chr11	41281178	41281311	E021,E083,E086	3
chr11	41281738	41281793	E083	1
chr11	41281967	41282017	E022	1
chr11	41282697	41282748	E021	1
chr11	41285281	41285331	E007	1
chr11	41285446	41285514	E082,E083	2
chr11	41286880	41286988	E051,E125	2
chr11	41287610	41287660	E089	1
chr11	41288263	41288404	E081,E083	2
chr11	41288449	41288499	E021	1
chr11	41288537	41289301	E081,E082,E083,E088,E089,E090,E098	7
chr11	41289732	41289782	E007	1
chr11	41290721	41290804	E080,E081	2
chr11	41291060	41291188	E083,E088,E124	3
chr11	41291189	41291229	E086	1
chr11	41292199	41292267	E051	1
chr11	41292944	41293041	E021,E084	2
chr11	41293391	41293474	E083	1
chr11	41293602	41293670	E007	1
chr11	41293719	41294144	E083	1
chr11	41294595	41294645	E083	1
chr11	41294779	41294846	E083	1
chr11	41294908	41294985	E083	1
chr11	41295268	41295981	E004,E022,E083	3
chr11	41296021	41296157	E083	1
chr11	41296374	41296429	E083	1
chr11	41296439	41296699	E004	1
chr11	41296714	41296764	E083	1
chr11	41297254	41298113	E021,E083	2
chr11	41298168	41298300	E083	1
chr11	41298350	41298613	E021,E083	2
chr11	41298728	41298778	E050	1
chr11	41299194	41299308	E083	1
chr11	41299401	41299451	E007	1
chr11	41299480	41299540	E003	1
chr11	41300405	41300455	E021	1
chr11	41300823	41300873	E083	1
chr11	41301064	41301104	E086	1
chr11	41301275	41301325	E083	1
chr11	41301760	41301873	E083	1
chr11	41301941	41302035	E083	1
chr11	41302056	41302233	E051,E083	2
chr11	41302451	41303614	E004,E005,E006,E021,E057,E080,E081,E082,E083,E086,E088,E090,E125,E128	14
chr11	41303691	41304423	E003,E004,E007,E021,E080,E081,E082,E083,E089,E090,E092,E124,E125,E128	14
chr11	41304477	41304527	E082	1
chr11	41304886	41305049	E007,E057,E125	3
chr11	41305178	41305355	E007,E125,E128	3
chr11	41305480	41305534	E081	1
chr11	41305805	41305951	E007,E081,E082	3
chr11	41305992	41306369	E007,E081,E082,E086	4
chr11	41306450	41306518	E081	1
chr11	41308013	41308108	E004	1
chr11	41308367	41308666	E004,E005,E021,E022,E057,E125,E128	7
chr11	41309296	41309336	E086	1
chr11	41309504	41309544	E086	1
chr11	41310553	41310647	E022	1
chr11	41311065	41311303	E004,E008,E021,E116	4
chr11	41311440	41311505	E083	1
chr11	41311658	41311708	E007	1
chr11	41313472	41313522	E022	1
chr11	41313724	41313784	E006	1
chr11	41314808	41314876	E098	1
chr11	41315618	41315890	E081,E089,E090	3
chr11	41316297	41316538	E109,E117	2
chr11	41316549	41316656	E109	1
chr11	41318240	41318290	E090	1
chr11	41319137	41319197	E006	1
chr11	41319711	41319761	E021	1
chr11	41321516	41321596	E119	1
chr11	41321619	41321816	E003,E004,E021,E117	4
chr11	41321947	41321997	E083	1
chr11	41322386	41323202	E004,E057,E083,E092,E094,E109,E117,E125,E128	9
chr11	41327779	41327906	E007,E125	2
chr11	41327983	41328446	E003,E007,E032,E057,E116,E125,E128	7
chr11	41328676	41328795	E007	1
chr11	41328857	41329740	E004,E007,E081,E082,E093,E116,E128	7
chr11	41329771	41329821	E022	1
chr11	41329873	41330254	E004,E007,E022	3
chr11	41330625	41331174	E004,E007,E021,E033,E116	5
chr11	41331235	41331285	E022	1
chr11	41331316	41331623	E003,E004,E007,E008,E021,E022,E081,E082,E116	9
chr11	41332642	41332696	E086	1
chr11	41334660	41335177	E017,E081,E082	3
chr11	41335610	41335664	E098	1
chr11	41336783	41336839	E021	1
chr11	41338132	41338762	E007,E032,E080,E082,E083,E086,E089,E090,E125,E128	10
chr11	41340078	41340132	E127	1
chr11	41340614	41340709	E128	1
chr11	41340892	41340995	E121,E125	2
chr11	41341758	41342655	E055,E059,E080,E083,E086,E089,E090,E125,E128	9
chr11	41344802	41344852	E021	1
chr11	41344864	41345307	E081,E082,E089,E090	4
chr11	41346409	41346502	E097,E119	2
chr11	41348228	41348268	E086	1
chr11	41348386	41348484	E082	1
chr11	41348780	41348905	E022,E082,E088	3
chr11	41349200	41349295	E059	1
chr11	41349482	41349536	E098	1
chr11	41349730	41349798	E089	1
chr11	41350319	41350516	E059,E125,E128	3
chr11	41350596	41350754	E059	1
chr11	41351678	41351728	E082	1
chr11	41352376	41352430	E098	1
chr11	41352535	41352585	E091	1
chr11	41353260	41353314	E081	1
chr11	41355157	41355197	E086	1
chr11	41355757	41356406	E086,E088	2
chr11	41358344	41358425	E098	1
chr11	41362470	41362541	E007,E082	2
chr11	41362589	41362643	E046	1
chr11	41365609	41365714	E007,E017	2
chr11	41367510	41367560	E021	1
chr11	41367642	41367692	E051	1
chr11	41368955	41369011	E086	1
chr11	41370340	41370390	E021	1
chr11	41370451	41370491	E086	1
chr11	41370694	41370926	E005,E007,E022,E029,E083	5
chr11	41371186	41371311	E083	1
chr11	41371571	41371621	E022	1
chr11	41372288	41372338	E007	1
chr11	41372728	41372794	E125,E128	2
chr11	41373339	41373389	E082	1
chr11	41374017	41374089	E005	1
chr11	41374977	41375027	E022	1
chr11	41375202	41375295	E081	1
chr11	41375708	41375758	E082	1
chr11	41376710	41376781	E046,E086	2
chr11	41377011	41377072	E034	1
chr11	41378127	41378255	E125	1
chr11	41378640	41378690	E089	1
chr11	41378714	41378811	E089,E090,E128	3
chr11	41381405	41381493	E128	1
chr11	41382181	41382231	E090	1
chr11	41382677	41382763	E005	1
chr11	41384072	41384112	E086	1
chr11	41384208	41384275	E086	1
chr11	41384287	41384477	E081,E082,E083,E086	4
chr11	41384521	41384571	E022	1
chr11	41385140	41385220	E021	1
chr11	41385592	41385728	E080	1
chr11	41385972	41386022	E082	1
chr11	41386094	41386154	E003	1
chr11	41386582	41386662	E082,E086,E094	3
chr11	41386670	41386783	E021,E082	2
chr11	41387026	41387090	E082,E127	2
chr11	41387534	41387588	E127	1
chr11	41389414	41389464	E007	1
chr11	41389670	41389996	E007,E021	2
chr11	41391381	41391435	E128	1
chr11	41391885	41391943	E021	1
chr11	41392444	41392494	E017	1
chr11	41393126	41393176	E097	1
chr11	41393395	41393445	E022	1
chr11	41397807	41397904	E007,E084	2
chr11	41398850	41398900	E082	1
chr11	41399096	41399982	E007,E008,E022,E080,E082,E084,E085,E086,E109	9
chr11	41400014	41400161	E081,E082	2
chr11	41400377	41400455	E081,E082	2
chr11	41400555	41401033	E081,E082,E086,E089,E090,E100,E125,E128	8
chr11	41401404	41401454	E082	1
chr11	41401807	41401865	E082	1
chr11	41401915	41401965	E082	1
chr11	41402352	41402396	E080	1
chr11	41402623	41402673	E021	1
chr11	41404188	41404228	E086	1
chr11	41404335	41404895	E003,E004,E005,E007,E008,E021,E022,E028,E057,E080,E082,E083,E086,E098,E109,E117,E119,E125,E128	19
chr11	41404916	41404981	E080	1
chr11	41405234	41405295	E080	1
chr11	41405429	41405539	E080,E084	2
chr11	41405609	41405693	E080,E089	2
chr11	41405753	41405807	E082	1
chr11	41405958	41406211	E080,E081,E082	3
chr11	41406868	41406949	E119	1
chr11	41407963	41408056	E081	1
chr11	41408152	41408202	E021	1
chr11	41408871	41408954	E004	1
chr11	41410163	41410246	E098,E127	2
chr11	41410686	41410736	E083	1
chr11	41411109	41411159	E022	1
chr11	41411250	41411545	E021,E081,E082	3
chr11	41411859	41412260	E004,E007,E008,E021,E082,E117	6
chr11	41412854	41413121	E022,E088,E098,E117,E119,E125	6
chr11	41413345	41413399	E098	1
chr11	41413719	41414504	E003,E004,E007,E008,E021,E022,E082,E083,E086,E089,E090,E092,E097,E098,E117,E124,E125,E128	18
chr11	41414547	41414652	E004	1
chr11	41414705	41415027	E003,E004,E007,E008,E082,E090,E093	7
chr11	41415067	41415479	E004,E008,E021,E081,E082,E083	6
chr11	41415521	41416428	E003,E004,E007,E008,E021,E022,E082,E085,E109,E114,E125	11
chr11	41416533	41416846	E007,E021,E082	3
chr11	41418292	41418342	E021	1
chr11	41419583	41420161	E007,E088	2
chr11	41420837	41420986	E081,E086	2
chr11	41421052	41421187	E086,E128	2
chr11	41421227	41421267	E086	1
chr11	41421276	41421432	E081,E082,E086	3
chr11	41421527	41421589	E081	1
chr11	41421621	41421675	E082	1
chr11	41421800	41422057	E086,E088	2
chr11	41422213	41422272	E082,E086	2
chr11	41422340	41422390	E082	1
chr11	41422463	41423070	E081,E082,E083,E088,E092	5
chr11	41424030	41424093	E086,E127	2
chr11	41425033	41425386	E081,E082,E119	3
chr11	41425457	41425569	E082	1
chr11	41425618	41426032	E080,E081,E082,E085,E088,E092,E109,E114	8
chr11	41426134	41426202	E081,E098	2
chr11	41427046	41427096	E082	1
chr11	41427350	41427671	E081,E082	2
chr11	41427712	41427787	E081	1
chr11	41427932	41428053	E086,E098	2
chr11	41428654	41428704	E088	1
chr11	41429311	41429361	E022	1
chr11	41430012	41430062	E017	1
chr11	41430367	41430430	E080	1
chr11	41430473	41430564	E021	1
chr11	41430994	41431049	E097	1
chr11	41433265	41433309	E097	1
chr11	41435131	41435185	E033	1
chr11	41435363	41435600	E007,E116,E125	3
chr11	41435607	41435775	E081,E116	2
chr11	41435959	41436009	E021	1
chr11	41436069	41436125	E007	1
chr11	41436437	41436491	E098	1
chr11	41436661	41436901	E021,E022,E109,E125,E128	5
chr11	41437103	41437162	E022,E086	2
chr11	41437529	41437583	E127	1
chr11	41438360	41438682	E081,E082	2
chr11	41438829	41438869	E086	1
chr11	41439010	41439254	E081,E082,E093	3
chr11	41440688	41440766	E086	1
chr11	41441367	41441417	E022	1
chr11	41441552	41441636	E007	1
chr11	41441752	41441817	E081	1
chr11	41442204	41442258	E081	1
chr11	41442824	41442992	E081,E082,E119	3
chr11	41443010	41443170	E081,E098	2
chr11	41443375	41443477	E082	1
chr11	41444403	41444577	E081,E082	2
chr11	41444994	41445324	E081,E082,E125	3
chr11	41446152	41446202	E091	1
chr11	41447022	41447136	E007,E081,E082	3
chr11	41448070	41448134	E086	1
chr11	41448331	41448383	E086	1
chr11	41448539	41448589	E082	1
chr11	41449021	41449250	E004,E007,E117	3
chr11	41449288	41449470	E004,E022	2
chr11	41449628	41449873	E004	1
chr11	41450064	41450131	E004	1
chr11	41450260	41450443	E004,E021	2
chr11	41450564	41450659	E004	1
chr11	41450887	41450937	E022	1
chr11	41453153	41453679	E003,E004,E005,E007,E008,E021,E022,E032,E080,E083,E085,E088,E090,E092,E109,E116	16
chr11	41454239	41454358	E082	1
chr11	41454625	41454665	E086	1
chr11	41455662	41455712	E007	1
chr11	41455885	41455929	E097	1
chr11	41455948	41455994	E086	1
chr11	41456102	41456156	E098	1
chr11	41456226	41456280	E081	1
chr11	41456326	41456543	E081,E082,E090	3
chr11	41456551	41456601	E022	1
chr11	41456999	41457439	E089,E090,E097	3
chr11	41458167	41458336	E084,E109	2
chr11	41458383	41459145	E007,E021,E022,E084,E085,E086,E093,E109	8
chr11	41459273	41459386	E109	1
chr11	41461548	41461598	E022	1
chr11	41462052	41462092	E086	1
chr11	41462398	41462906	E093,E109	2
chr11	41462949	41462999	E109	1
chr11	41463208	41463288	E123	1
chr11	41464838	41464888	E017	1
chr11	41467315	41467365	E046	1
chr11	41467717	41468073	E022,E057,E085,E086,E125,E128	6
chr11	41468168	41468454	E082,E125,E128	3
chr11	41468560	41468730	E081,E082	2
chr11	41468894	41468944	E082	1
chr11	41469522	41469666	E081,E082	2
chr11	41469896	41469946	E021	1
chr11	41470699	41470749	E022	1
chr11	41471182	41471292	E004,E128	2
chr11	41471331	41471564	E082,E117,E125,E128	4
chr11	41471610	41471809	E081,E082,E094	3
chr11	41472000	41472074	E021,E128	2
chr11	41472409	41472605	E125,E128	2
chr11	41472682	41472871	E125,E128	2
chr11	41473022	41473210	E005,E021,E080,E125,E128	5
chr11	41473394	41473444	E082	1
chr11	41473756	41473822	E080	1
chr11	41474811	41474851	E086	1
chr11	41474956	41475020	E007	1
chr11	41475892	41475932	E086	1
chr11	41476101	41476280	E082	1
chr11	41476788	41476839	E082	1
chr11	41476949	41477032	E082	1
chr11	41477071	41477134	E082	1
chr11	41477434	41477560	E082	1
chr11	41477699	41478176	E003,E004,E007,E008,E021,E022,E081,E082	8
chr11	41478200	41478240	E086	1
chr11	41478554	41478604	E082	1
chr11	41478877	41478999	E007,E094	2
chr11	41479334	41479404	E082	1
chr11	41479578	41479667	E080	1
chr11	41479747	41480033	E007,E021,E022,E081,E082	5
chr11	41480055	41482346	E003,E004,E005,E006,E007,E008,E021,E022,E080,E081,E082,E083,E086,E089,E090,E119,E125,E128	18
chr11	41482663	41482980	E003,E004,E007,E017,E021,E022,E028,E032,E050,E051,E055,E057,E080,E081,E082,E083,E085,E086,E089,E090,E092,E094,E098,E109,E114,E117,E118,E119,E122,E127	30
chr11	41484737	41484805	E022	1
chr11	41485161	41485201	E086	1
chr11	41486977	41487031	E127	1
chr11	41488392	41488442	E022	1
chr11	41488565	41488609	E097	1
chr11	41490054	41490104	E114	1
chr11	41492740	41492856	E007,E086	2
chr11	41493404	41493486	E021	1
chr11	41493902	41494003	E125,E127,E128	3
chr11	41494094	41494144	E093	1
chr11	41494448	41494602	E057	1
chr11	41499615	41499679	E007	1
chr11	41501108	41501182	E021	1
chr11	41502250	41502300	E082	1
chr11	41502623	41502673	E022	1
chr11	41503536	41504069	E081,E082	2
chr11	41504851	41504949	E081	1
chr11	41505168	41505218	E082	1
chr11	41505440	41505968	E081,E082	2
chr11	41506425	41506475	E082	1
chr11	41507754	41508599	E028,E057,E090,E119,E125,E127,E128	7
chr11	41509091	41509141	E022	1
chr11	41509762	41509934	E028,E057,E090,E119	4
chr11	41510064	41510144	E119	1
chr11	41510563	41510617	E007	1
chr11	41510728	41510801	E125	1
chr11	41511086	41511314	E028,E057,E125,E128	4
chr11	41513939	41513993	E022	1
chr11	41515314	41515364	E032	1
chr11	41515594	41515688	E123	1
chr11	41516172	41516717	E021,E125,E128	3
chr11	41518881	41519006	E003,E021,E022,E125,E128	5
chr11	41519339	41520055	E003,E004,E007,E008,E021,E022,E080,E081,E082,E084,E088,E089,E090,E117,E125,E127,E128	17
chr11	41520203	41520636	E003,E007,E021,E022,E080,E081,E082,E085,E086,E088,E089,E090,E114,E119,E122,E125,E127,E128	18
chr11	41520649	41520788	E007,E090	2
chr11	41520801	41520857	E081,E082	2
chr11	41520930	41521014	E082,E086	2
chr11	41521080	41521438	E003,E004,E008,E021,E022,E080,E081,E094,E125,E128	10
chr11	41522210	41522260	E089	1
chr11	41522584	41522860	E125,E127,E128	3
chr11	41523057	41523176	E004,E083,E088,E098	4
chr11	41523278	41523434	E007,E021,E022	3
chr11	41523798	41523848	E017	1
chr11	41523959	41524009	E109	1
chr11	41524021	41524239	E008,E021	2
chr11	41524617	41524942	E021,E028,E057,E117,E119,E125,E127,E128	8
chr11	41525059	41525168	E022	1
chr11	41525340	41525715	E021,E028,E057,E097,E127	5
chr11	41525838	41525888	E085	1
chr11	41526067	41526121	E120	1
chr11	41526990	41527040	E022	1
chr11	41527070	41527225	E021,E080,E081	3
chr11	41527269	41527493	E007,E081,E082,E092,E098	5
chr11	41527527	41527741	E007,E080	2
chr11	41527749	41527835	E081,E088	2
chr11	41528315	41528369	E128	1
chr11	41528573	41528623	E007	1
chr11	41528811	41528931	E007,E081,E086	3
chr11	41529306	41529449	E057,E127	2
chr11	41529480	41530077	E028,E125,E127,E128	4
chr11	41530405	41530445	E086	1
chr11	41532277	41532364	E127	1
chr11	41536264	41536324	E005,E086	2
chr11	41536372	41536422	E050	1
chr11	41537100	41537188	E097,E125	2
chr11	41537796	41537836	E086	1
chr11	41539431	41539485	E127	1
chr11	41539725	41539765	E086	1
chr11	41540391	41540523	E082,E119	2
chr11	41541311	41541551	E005,E028,E057,E125,E127,E128	6
chr11	41543787	41545163	E003,E004,E005,E021,E022,E028,E057,E117,E119,E125,E127,E128	12
chr11	41545807	41545897	E033,E125	2
chr11	41545909	41546013	E128	1
chr11	41546141	41546211	E082	1
chr11	41547638	41547707	E029	1
chr11	41547894	41547948	E081	1
chr11	41548003	41548201	E081,E082	2
chr11	41551439	41551732	E004	1
chr11	41552791	41552841	E017	1
chr11	41553567	41553642	E122	1
chr11	41554442	41554762	E081,E082,E119,E127	4
chr11	41555082	41555401	E081,E082	2
chr11	41555408	41556305	E021,E028,E057,E081,E082,E090,E098,E119,E125,E127,E128	11
chr11	41556415	41557082	E003,E021,E022,E028,E057,E119,E125,E127,E128	9
chr11	41557130	41557183	E022	1
chr11	41557562	41557602	E086	1
chr11	41557627	41558127	E007,E021,E022,E028,E057,E081,E086,E119,E127	9
chr11	41558347	41558407	E081	1
chr11	41558453	41558508	E081	1
chr11	41559596	41559688	E017	1
chr11	41561055	41561135	E022,E082	2
chr11	41561549	41561625	E085	1
chr11	41562022	41562076	E098	1
chr11	41562186	41562236	E007	1
chr11	41562474	41562524	E022	1
chr11	41562983	41563107	E028,E057	2
chr11	41563204	41563295	E028	1
chr11	41565745	41565789	E080	1
chr11	41566285	41566805	E003,E004,E021,E022,E057,E119,E127	7
chr11	41570680	41570720	E034	1
chr11	41572788	41572838	E086	1
chr11	41576060	41576154	E028,E127	2
chr11	41576285	41576365	E119	1
chr11	41578516	41578592	E127	1
chr11	41580442	41580482	E086	1
chr11	41580680	41581014	E028,E117,E119,E124,E125,E128	6
chr11	41581523	41581608	E080	1
chr11	41581944	41581994	E021	1
chr11	41582689	41582771	E116	1
chr11	41584835	41584875	E086	1
chr11	41586116	41586176	E125	1
chr11	41587699	41587783	E124	1
chr11	41588112	41588192	E116	1
chr11	41590117	41590276	E004,E021,E085	3
chr11	41590577	41590627	E021	1
chr11	41591741	41591862	E090	1
chr11	41593093	41593343	E028,E057,E119	3
chr11	41594327	41594552	E080	1
chr11	41598241	41598383	E003,E021,E114	3
chr11	41599838	41600695	E006,E021,E028,E116,E117,E119,E125,E128	8
chr11	41600932	41600986	E094	1
chr11	41601101	41601472	E028,E057,E119,E127	4
chr11	41602758	41602830	E125	1
chr11	41604652	41604710	E086	1
chr11	41605498	41605547	E080	1
chr11	41605721	41605771	E007	1
chr11	41605826	41605913	E098	1
chr11	41607299	41607353	E098	1
chr11	41609455	41609505	E109	1
chr11	41609691	41609772	E116	1
chr11	41611004	41611251	E051,E080,E128	3
chr11	41611441	41611896	E022,E080,E117,E128	4
chr11	41615432	41615476	E080	1
chr11	41616101	41616185	E086,E127	2
chr11	41617380	41617444	E124	1
chr11	41617476	41617528	E086	1
chr11	41627563	41627607	E080	1
chr11	41627846	41627900	E098	1
chr11	41628861	41628972	E125,E126,E128	3
chr11	41629409	41629485	E007	1
chr11	41629904	41629958	E098	1
chr11	41629972	41630100	E119,E120	2
chr11	41630947	41631007	E125	1
chr11	41631153	41631272	E122,E124,E128	3
chr11	41632038	41632131	E050	1
chr11	41632143	41632183	E086	1
chr11	41632804	41632862	E007	1
chr11	41633230	41633302	E004	1
chr11	41633561	41633654	E029	1
chr11	41633925	41634316	E003,E004,E008,E021,E022,E028,E057,E080,E081,E086,E088,E089,E119,E128	14
chr11	41634319	41634396	E003,E086	2
chr11	41634970	41635200	E028,E090,E119,E125,E128	5
chr11	41635242	41635322	E057	1
chr11	41635517	41635603	E051	1
chr11	41636077	41636117	E086	1
chr11	41636711	41636761	E050	1
chr11	41640443	41640535	E122	1
chr11	41643855	41643915	E004	1
chr11	41643923	41643983	E125	1
chr11	41645000	41645050	E021	1
chr11	41645741	41645929	E057,E085,E119	3
chr11	41646287	41646337	E007	1
chr11	41647159	41647213	E098	1
chr11	41647231	41647329	E021	1
chr11	41649216	41649316	E116,E127	2
chr11	41652944	41652998	E127	1
chr11	41653721	41653823	E127	1
chr11	41658223	41658287	E124	1
chr11	41658783	41658833	E093	1
chr11	41659599	41659649	E050	1
chr11	41660451	41660634	E028,E057,E125	3
chr11	41663435	41663493	E083	1
chr11	41663603	41663658	E109	1
chr11	41665328	41665382	E127	1
chr11	41673107	41673161	E127	1
chr11	41675763	41675847	E098	1
chr11	41677349	41677409	E006	1
chr11	41680562	41680841	E081,E082	2
chr11	41680963	41681063	E082,E119	2
chr11	41681481	41681948	E003,E007,E008,E021,E022,E028,E046,E080,E081,E082,E086,E088,E089,E090,E093	15
chr11	41682214	41682405	E003,E004,E008,E021,E022,E114	6
chr11	41682618	41682668	E007	1
chr11	41682805	41682845	E086	1
chr11	41683349	41683434	E082	1
chr11	41684581	41684631	E021	1
chr11	41684889	41684966	E081	1
chr11	41687120	41687210	E125	1
chr11	41687310	41687416	E082,E109,E128	3
chr11	41687459	41687503	E080	1
chr11	41687724	41687796	E017,E083,E084	3
chr11	41688174	41688224	E017	1
chr11	41688352	41688407	E080	1
chr11	41688653	41688717	E080,E086	2
chr11	41688883	41688935	E082	1
chr11	41690142	41690237	E086	1
chr11	41690465	41690515	E021	1
chr11	41690687	41690737	E021	1
chr11	41691064	41691114	E021	1
chr11	41691600	41691656	E080	1
chr11	41692936	41693018	E124	1
chr11	41693253	41693319	E005	1
chr11	41693505	41693555	E007	1
chr11	41693842	41693892	E022	1
chr11	41694334	41694384	E007	1
chr11	41695686	41695736	E021	1
chr11	41695798	41695855	E098	1
chr11	41696296	41696394	E022	1
chr11	41696628	41696668	E086	1
chr11	41698587	41698659	E086	1
chr11	41698716	41698815	E086	1
chr11	41700295	41700363	E088,E094,E098	3
chr11	41702629	41702679	E007	1
chr11	41703542	41703625	E080	1
chr11	41705530	41705585	E081	1
chr11	41706230	41706313	E021,E097	2
chr11	41707031	41707084	E080	1
chr11	41707178	41707258	E123	1
chr11	41707856	41707906	E021	1
chr11	41708842	41708904	E081	1
chr11	41709531	41709575	E080	1
chr11	41709725	41709790	E128	1
chr11	41710729	41710783	E022	1
chr11	41711176	41711322	E033,E124	2
chr11	41711857	41711907	E022	1
chr11	41712402	41712511	E004,E081	2
chr11	41712714	41712764	E022	1
chr11	41713699	41713749	E021	1
chr11	41714349	41714403	E098	1
chr11	41714773	41714874	E021	1
chr11	41715445	41715539	E082,E086	2
chr11	41715630	41715920	E081,E082,E089,E090	4
chr11	41719008	41719062	E081	1
chr11	41720138	41720213	E086	1
chr11	41721511	41721689	E117	1
chr11	41721714	41721797	E085	1
chr11	41722016	41722080	E124	1
chr11	41727798	41727913	E090	1
chr11	41728010	41728146	E005,E057	2
chr11	41728397	41728626	E004,E005,E007,E022,E090	5
chr11	41728938	41728987	E086	1
chr11	41729035	41729075	E086	1
chr11	41729188	41729303	E021,E089,E090	3
chr11	41729320	41729394	E098	1
chr11	41729436	41729496	E021	1
chr11	41729562	41729639	E005	1
chr11	41730068	41730161	E005	1
chr11	41732137	41732187	E091	1
chr11	41733035	41733102	E086	1
chr11	41734628	41734678	E082	1
chr11	41734731	41734840	E021,E082	2
chr11	41734846	41734967	E125	1
chr11	41735487	41736224	E003,E004,E005,E007,E008,E021,E022,E084,E125,E128	10
chr11	41737172	41737222	E109	1
chr11	41738226	41738331	E021,E080,E086	3
chr11	41738886	41738995	E022	1
chr11	41739252	41739326	E021	1
chr11	41741474	41741583	E006,E021	2
chr11	41741826	41741931	E003,E022	2
chr11	41741995	41742116	E021	1
chr11	41742311	41742662	E003,E004,E007,E008,E022,E100,E122	7
chr11	41743462	41743517	E021	1
chr11	41744868	41744938	E118	1
chr11	41745728	41745784	E127	1
chr11	41747287	41747337	E093	1
chr11	41750008	41750058	E022	1
chr11	41750244	41750294	E021	1
chr11	41750487	41750541	E098	1
chr11	41751025	41751075	E017	1
chr11	41751146	41751199	E007	1
chr11	41752302	41752352	E007	1
chr11	41752800	41752850	E021	1
chr11	41753742	41754141	E086,E125,E128	3
chr11	41755126	41755189	E085	1
chr11	41756217	41756271	E098	1
chr11	41756635	41756715	E109	1
chr11	41757693	41757743	E022	1
chr11	41759227	41759281	E120	1
chr11	41759672	41759754	E098	1
chr11	41760153	41760253	E021	1
chr11	41760360	41760410	E021	1
chr11	41761337	41761387	E021	1
chr11	41767885	41767939	E098	1
chr11	41772367	41772447	E116	1
chr11	41773914	41773985	E120	1
chr11	41775952	41776205	E022,E084,E117	3
chr11	41779339	41779393	E127	1
chr11	41779612	41779662	E082	1
chr11	41779873	41779922	E086	1
chr11	41781990	41782044	E127	1
chr11	41783135	41783175	E086	1
chr11	41785370	41785414	E097	1
chr11	41785824	41785874	E021	1
chr11	41788146	41788479	E081,E082	2
chr11	41789952	41790199	E081	1
chr11	41793926	41793976	E082	1
chr11	41794334	41794414	E119	1
chr11	41795852	41795902	E109	1
chr11	41796688	41796766	E089	1
chr11	41796785	41797329	E081,E082,E089,E090	4
chr11	41798288	41798338	E022	1
chr11	41799312	41799362	E021	1
chr11	41800036	41800122	E021	1
chr11	41800979	41801076	E109	1
chr11	41801143	41801434	E084,E085,E109	3
chr11	41802892	41803018	E109	1
chr11	41803066	41803338	E084,E109,E119	3
chr11	41803486	41803583	E084	1
chr11	41804577	41804627	E093	1
chr11	41805664	41805708	E097	1
chr11	41805748	41805801	E086	1
chr11	41806032	41806955	E005,E006,E008,E021,E028,E046,E057,E080,E084,E085,E086,E092,E097,E109,E119,E125,E127,E128	18
chr11	41807203	41808267	E006,E021,E028,E057,E084,E085,E086,E088,E097,E119,E125,E127,E128	13
chr11	41808944	41809068	E098	1
chr11	41810997	41811238	E057,E119,E127	3
chr11	41811665	41811725	E006	1
chr11	41811732	41811782	E021	1
chr11	41812344	41812434	E125	1
chr11	41812461	41812525	E124	1
chr11	41812837	41812887	E007	1
chr11	41813064	41813141	E022	1
chr11	41813397	41813447	E021	1
chr11	41814366	41814484	E021,E051	2
chr11	41814786	41814826	E086	1
chr11	41814979	41815029	E022	1
chr11	41815404	41815458	E127	1
chr11	41815621	41815715	E007,E051,E116	3
chr11	41816674	41816813	E057,E128	2
chr11	41819295	41819355	E125	1
chr11	41821249	41821877	E084,E085,E109,E124	4
chr11	41821890	41821940	E084	1
chr11	41824351	41824409	E128	1
chr11	41824595	41824635	E034	1
chr11	41824728	41824828	E007	1
chr11	41825557	41825714	E125,E128	2
chr11	41825737	41825797	E098	1
chr11	41830456	41830605	E081	1
chr11	41830700	41830795	E082,E090	2
chr11	41831699	41831779	E119	1
chr11	41835080	41835276	E109,E125	2
chr11	41835666	41835729	E004	1
chr11	41836369	41836467	E006	1
chr11	41837263	41837346	E080	1
chr11	41837956	41838303	E080,E086,E090,E117,E127	5
chr11	41838453	41838591	E080,E086	2
chr11	41838691	41839111	E080	1
chr11	41839665	41839725	E006	1
chr11	41841307	41841357	E022	1
chr11	41842352	41842556	E080	1
chr11	41843158	41843558	E080,E081,E082	3
chr11	41843696	41843740	E080	1
chr11	41844067	41844117	E022	1
chr11	41847196	41847271	E086,E097	2
chr11	41847348	41847402	E007	1
chr11	41847607	41847977	E017,E084,E085,E086	4
chr11	41848419	41848469	E084	1
chr11	41848904	41848959	E093	1
chr11	41849072	41849145	E127	1
chr11	41850174	41850214	E086	1
chr11	41850239	41850319	E119	1
chr11	41852130	41852170	E086	1
chr11	41856501	41856590	E029	1
chr11	41857183	41857239	E051	1
chr11	41857833	41858381	E028,E057,E081,E082,E090,E093,E125,E128	8
chr11	41858987	41859108	E084,E109	2
chr11	41859803	41859868	E097	1
chr11	41861538	41861578	E086	1
chr11	41861822	41861868	E097	1
chr11	41863448	41863497	E080	1
chr11	41863615	41863665	E022	1
chr11	41865736	41865797	E086	1
chr11	41866069	41866123	E098	1
chr11	41866706	41866954	E003,E008,E021,E022,E057,E084,E119	7
chr11	41868171	41868221	E082	1
chr11	41869917	41870214	E022,E080,E082,E098	4
chr11	41870466	41870510	E080	1
chr11	41871813	41871867	E081	1
chr11	41871908	41872079	E081	1
chr11	41874142	41874231	E021	1
chr11	41874801	41874878	E021	1
chr11	41875011	41875080	E021	1
chr11	41875479	41875519	E086	1
chr11	41875967	41876197	E084,E085	2
chr11	41876239	41876291	E086	1
chr11	41877329	41877393	E097	1
chr11	41877789	41877839	E021	1
chr11	41877895	41877962	E021	1
chr11	41879384	41879528	E080	1
chr11	41879570	41879649	E080	1
chr11	41879800	41880023	E028,E080,E081,E089,E090	5
chr11	41880061	41880105	E080	1
chr11	41880638	41880708	E007	1
chr11	41881237	41881527	E005,E022,E080,E084,E085,E117,E127,E128	8
chr11	41881707	41881757	E021	1
chr11	41882336	41882415	E082	1
chr11	41882480	41882530	E082	1
chr11	41883309	41883977	E004,E022,E083,E089,E090,E119,E125,E128	8
chr11	41884027	41884077	E007	1
chr11	41885084	41885276	E080	1
chr11	41885928	41886082	E084,E085	2
chr11	41886141	41886225	E084	1
chr11	41886307	41886357	E109	1
chr11	41888106	41888376	E081,E082,E098,E125	4
chr11	41888385	41888456	E125	1
chr11	41889046	41889193	E007,E081,E082,E093	4
chr11	41889214	41889279	E081	1
chr11	41889335	41889385	E090	1
chr11	41889478	41889518	E086	1
chr11	41890027	41890067	E086	1
chr11	41890172	41890492	E028,E057,E080,E117,E119,E127	6
chr11	41891968	41892064	E098	1
chr11	41892835	41892899	E124	1
chr11	41894066	41894336	E005,E007,E021,E117	4
chr11	41894564	41894621	E081,E082,E128	3
chr11	41895863	41895913	E050	1
chr11	41896808	41896875	E086	1
chr11	41898276	41898359	E119	1
chr11	41898781	41898840	E082	1
chr11	41899031	41901424	E005,E006,E028,E051,E057,E097,E098,E114,E117,E119,E120,E121,E125,E127,E128	15
chr11	41901609	41901677	E086,E124	2
chr11	41901924	41901974	E032	1
chr11	41902088	41902184	E021	1
chr11	41902410	41902495	E007	1
chr11	41904051	41904101	E084	1
chr11	41904602	41904656	E127	1
chr11	41905854	41905902	E080	1
chr11	41907806	41907868	E097	1
chr11	41908283	41908335	E088	1
chr11	41908366	41908420	E081	1
chr11	41908558	41908608	E093	1
chr11	41909819	41909869	E021	1
chr11	41911398	41911628	E081,E082	2
chr11	41911887	41911937	E082	1
chr11	41913013	41913053	E034	1
chr11	41913214	41913254	E086	1
chr11	41915525	41915600	E086	1
chr11	41915862	41915924	E050	1
chr11	41916685	41916949	E021,E081,E084,E085,E100,E109,E126	7
chr11	41919558	41919892	E086	1
chr11	41919944	41919984	E086	1
chr11	41920179	41920219	E086	1
chr11	41923125	41923175	E082	1
chr11	41923312	41923677	E022,E081,E082	3
chr11	41924275	41924325	E017	1
chr11	41924388	41924438	E082	1
chr11	41926203	41926263	E125	1
chr11	41927580	41927907	E004,E007,E057,E097	4
chr11	41929519	41929579	E006	1
chr11	41931254	41931304	E082	1
chr11	41933768	41933818	E051	1
chr11	41935258	41935308	E093	1
chr11	41935489	41935539	E022	1
chr11	41939057	41939097	E086	1
chr11	41941916	41942185	E093,E116,E127	3
chr11	41942213	41942333	E007	1
chr11	41943441	41944173	E003,E004,E005,E007,E008,E021,E022,E086,E089,E090,E119	11
chr11	41945043	41945093	E090	1
chr11	41948243	41948343	E086	1
chr11	41948580	41948630	E007	1
chr11	41949089	41949129	E086	1
chr11	41950381	41950421	E086	1
chr11	41954155	41954205	E021	1
chr11	41954928	41954978	E090	1
chr11	41956010	41956050	E086	1
chr11	41956838	41957119	E003,E008,E021,E022,E125,E128	6
chr11	41957400	41957466	E098	1
chr11	41957489	41957573	E086,E116	2
chr11	41958202	41958260	E090	1
chr11	41959612	41959662	E051	1
chr11	41959686	41959736	E007	1
chr11	41964608	41964699	E006,E120	2
chr11	41965015	41965619	E021,E057,E080,E081,E082,E119	6
chr11	41965692	41965782	E119	1
chr11	41965840	41965920	E119	1
chr11	41967285	41967335	E021	1
chr11	41968058	41968136	E003	1
chr11	41969030	41969255	E021,E022,E051,E088,E093,E114	6
chr11	41969343	41969383	E086	1
chr11	41969935	41969985	E093	1
chr11	41970108	41970238	E007	1
chr11	41972168	41972320	E116	1
chr11	41972364	41972708	E004,E007,E057,E080,E081,E082,E093,E098	8
chr11	41972746	41972889	E007	1
chr11	41973245	41973295	E007	1
chr11	41974856	41974992	E080	1
chr11	41975461	41976048	E028,E055,E057,E117,E119,E125,E128	7
chr11	41976136	41976201	E128	1
chr11	41976666	41976826	E022,E125,E128	3
chr11	41976932	41976986	E083	1
chr11	41977246	41977311	E086	1
chr11	41977547	41977640	E028	1
chr11	41977796	41977939	E005,E022	2
chr11	41977951	41977991	E086	1
chr11	41978865	41979040	E081	1
chr11	41979207	41979257	E032	1
chr11	41979858	41979912	E098	1
chr11	41979937	41979987	E090	1
chr11	41982179	41982229	E021	1
chr11	41982789	41982839	E022	1
chr11	41984913	41985293	E005,E084,E085,E109	4
chr11	41985801	41985862	E081	1
chr11	41987667	41987786	E117	1
chr11	41992856	41992920	E089	1
chr11	41993736	41993780	E097	1
chr11	41994262	41994316	E127	1
chr11	41995202	41995272	E046	1
chr11	41995293	41995505	E003,E008,E021,E022,E117	5
chr11	41997141	41997230	E021,E093	2
chr11	41999056	41999143	E125	1
chr11	41999377	41999473	E021,E128	2
chr11	41999795	41999849	E051	1
chr11	42000200	42000282	E022	1
chr11	42000450	42000876	E005,E028,E057,E084,E109,E117,E119,E122,E125,E127,E128	11
chr11	42002377	42002894	E021,E084,E085,E109,E124	5
chr11	42003955	42004147	E081	1
chr11	42004316	42004366	E080,E086	2
chr11	42004664	42004850	E125,E128	2
chr11	42005042	42005457	E022,E028,E057,E081,E086,E117,E119,E122,E125,E127,E128	11
chr11	42005664	42006073	E080,E083,E089,E090,E097,E116	6
chr11	42006179	42006278	E080	1
chr11	42008831	42008989	E084	1
chr11	42009548	42009608	E007	1
chr11	42009905	42010006	E082	1
chr11	42010516	42012170	E080,E081,E082,E084,E089,E090,E094,E109,E117,E119,E125,E127,E128	13
chr11	42012486	42012540	E098	1
chr11	42012572	42012633	E080	1
chr11	42012751	42012795	E080	1
chr11	42013579	42013629	E093	1
chr11	42013690	42013750	E125	1
chr11	42015062	42015242	E080,E085	2
chr11	42016644	42016714	E118	1
chr11	42017131	42017181	E022	1
chr11	42017610	42017680	E004	1
chr11	42017929	42018484	E004,E005,E051,E080,E081,E082,E085,E117,E125,E128	10
chr11	42019180	42019330	E080,E086,E119	3
chr11	42020072	42020122	E109	1
chr11	42020371	42020571	E081,E082	2
chr11	42020652	42020979	E046,E081,E082,E083,E086,E089,E090	7
chr11	42020984	42021109	E082,E090	2
chr11	42022275	42022335	E125	1
chr11	42024187	42024402	E089,E100,E126	3
chr11	42024553	42024603	E082	1
chr11	42024670	42024809	E081,E082	2
chr11	42024953	42025099	E081,E082	2
chr11	42025284	42025810	E021,E081,E082,E083,E089,E090,E126	7
chr11	42028131	42028261	E082,E124	2
chr11	42028267	42028886	E081,E082,E084	3
chr11	42030284	42030420	E089,E090	2
chr11	42030439	42030602	E022,E080,E082,E086,E089	5
chr11	42031676	42031769	E116	1
chr11	42031770	42031824	E081	1
chr11	42032182	42032232	E051	1
chr11	42032526	42032646	E116	1
chr11	42033728	42033808	E119	1
chr11	42033880	42034089	E125,E128	2
chr11	42034308	42034415	E080	1
chr11	42034731	42034781	E082	1
chr11	42035163	42035577	E006,E028,E055,E057,E093,E119,E125,E128	8
chr11	42035642	42035692	E007	1
chr11	42037195	42037245	E022	1
chr11	42037524	42037583	E089	1
chr11	42038015	42038088	E006,E007	2
chr11	42039231	42039280	E080	1
chr11	42039649	42039699	E021	1
chr11	42039748	42039814	E005	1
chr11	42039838	42039918	E119	1
chr11	42040008	42040242	E004,E006,E007,E008,E046,E080	6
chr11	42040377	42040421	E080	1
chr11	42040541	42041005	E007,E080,E081,E082,E088,E089,E125,E128	8
chr11	42041316	42041379	E007	1
chr11	42041507	42041576	E081,E086	2
chr11	42042127	42042274	E081,E082	2
chr11	42042553	42042629	E081,E082	2
chr11	42043113	42043251	E080,E117	2
chr11	42043270	42043814	E005,E080,E081,E082,E092,E094,E117,E122	8
chr11	42044500	42044639	E005	1
chr11	42044749	42044808	E094	1
chr11	42044909	42044996	E094	1
chr11	42046075	42046155	E005	1
chr11	42046632	42047552	E084,E086,E088,E090,E117,E119,E122,E125,E128	9
chr11	42048639	42048689	E021	1
chr11	42052557	42052611	E127	1
chr11	42055156	42055200	E080	1
chr11	42055598	42055648	E093	1
chr11	42056322	42056393	E122	1
chr11	42056473	42056776	E003,E021,E033,E086,E094,E122	6
chr11	42056777	42056896	E005	1
chr11	42056996	42057069	E004	1
chr11	42057343	42057489	E089,E090	2
chr11	42057517	42057567	E090	1
chr11	42057606	42058169	E089,E090,E092,E126	4
chr11	42058374	42058429	E097	1
chr11	42059551	42059605	E098	1
chr11	42061084	42061134	E089	1
chr11	42061197	42061254	E089	1
chr11	42061471	42061521	E089	1
chr11	42063448	42063498	E007	1
chr11	42063552	42063613	E005	1
chr11	42064022	42064102	E057	1
chr11	42064564	42064800	E125,E128	2
chr11	42064816	42065252	E005,E022,E028,E055,E057,E080,E117,E119,E122,E125,E126,E127,E128	13
chr11	42065815	42065865	E022	1
chr11	42066129	42066179	E093	1
chr11	42066686	42066755	E022,E086	2
chr11	42068790	42068922	E090,E098	2
chr11	42068966	42069215	E089,E098	2
chr11	42069254	42069967	E086,E089,E090,E092,E119	5
chr11	42070119	42071094	E081,E082,E084,E086,E089,E090,E123,E127	8
chr11	42071319	42071743	E081,E082,E089,E100,E119,E122,E126,E128	8
chr11	42074391	42074485	E022	1
chr11	42074767	42074817	E082	1
chr11	42075623	42075673	E090	1
chr11	42075774	42076779	E028,E081,E082,E089,E090,E093,E119,E125,E126,E128	10
chr11	42077132	42077247	E089	1
chr11	42077262	42077487	E089,E090	2
chr11	42077645	42077737	E089	1
chr11	42079460	42079520	E006	1
chr11	42080133	42080183	E021	1
chr11	42081852	42081942	E033	1
chr11	42082436	42082689	E080,E125,E128	3
chr11	42082952	42083002	E022	1
chr11	42083176	42083226	E109	1
chr11	42085442	42085616	E082,E089	2
chr11	42085666	42085735	E007	1
chr11	42085804	42085924	E021,E082,E085	3
chr11	42086521	42086575	E128	1
chr11	42087196	42087250	E128	1
chr11	42087740	42088120	E004,E005,E022,E081,E086,E091,E100,E114,E117,E123,E125,E126,E128	13
chr11	42088177	42088227	E021	1
chr11	42088601	42088705	E089	1
chr11	42088993	42089250	E081,E089,E098	3
chr11	42090791	42090845	E098	1
chr11	42091881	42091931	E082	1
chr11	42092401	42092451	E050	1
chr11	42093075	42093129	E098	1
chr11	42093664	42093714	E114	1
chr11	42094719	42095033	E004,E084,E085,E109	4
chr11	42095708	42096332	E006,E081,E082,E084,E085	5
chr11	42096410	42097058	E021,E082,E084,E085,E090,E093	6
chr11	42097569	42097619	E084	1
chr11	42097988	42098042	E098	1
chr11	42098301	42098359	E017,E021,E022,E034,E046,E050,E051,E081,E086,E088,E097,E098,E109	13
chr11	42099027	42099077	E022	1
chr11	42099556	42099620	E100	1
chr11	42099647	42099768	E021,E081	2
chr11	42100278	42100567	E080,E084,E086	3
chr11	42100790	42101186	E080,E084,E085	3
chr11	42102574	42102634	E006	1
chr11	42103038	42103088	E007	1
chr11	42103785	42104052	E004,E007,E021	3
chr11	42104097	42104292	E007	1
chr11	42107347	42107540	E088,E090,E098,E100	4
chr11	42107670	42107799	E089,E090,E100	3
chr11	42107829	42107876	E086	1
chr11	42108088	42108162	E089	1
chr11	42108225	42108279	E098	1
chr11	42108448	42108658	E080	1
chr11	42109529	42109579	E022	1
chr11	42110129	42110214	E089	1
chr11	42112136	42112225	E085,E086	2
chr11	42112280	42112381	E119	1
chr11	42113876	42113926	E021	1
chr11	42114243	42114304	E098	1
chr11	42114623	42114751	E086	1
chr11	42114807	42114847	E086	1
chr11	42115722	42115788	E051	1
chr11	42116054	42116170	E021	1
chr11	42116483	42116645	E022,E057,E117,E127	4
chr11	42117616	42117666	E021	1
chr11	42119152	42119248	E021	1
chr11	42119758	42119853	E088	1
chr11	42120552	42120709	E125,E128	2
chr11	42121786	42121891	E084	1
chr11	42122867	42122921	E127	1
chr11	42124717	42124777	E122	1
chr11	42125806	42125858	E007	1
chr11	42126119	42126209	E124	1
chr11	42128120	42128485	E117	1
chr11	42131245	42131528	E081,E082	2
chr11	42131844	42132370	E005,E080,E091,E117,E119	5
chr11	42133453	42133507	E098	1
chr11	42134531	42134837	E004,E081,E082	3
chr11	42136497	42136559	E007,E086	2
chr11	42136666	42136769	E007	1
chr11	42137154	42137204	E093	1
chr11	42137955	42138073	E117,E118	2
chr11	42139013	42139078	E109	1
chr11	42140296	42140382	E046	1
chr11	42141543	42141616	E128	1
chr11	42149136	42149261	E057	1
chr11	42151995	42152035	E086	1
chr11	42152038	42152117	E082	1
chr11	42152261	42152741	E051,E057,E081,E082	4
chr11	42159960	42160273	E084,E085	2
chr11	42160716	42160784	E007	1
chr11	42161254	42161304	E022	1
chr11	42163324	42163374	E021	1
chr11	42163465	42163556	E032,E098	2
chr11	42165499	42165539	E086	1
chr11	42165762	42165823	E121	1
chr11	42165995	42166049	E098	1
chr11	42166910	42166964	E081	1
chr11	42166980	42167099	E125,E128	2
chr11	42170969	42171019	E007	1
chr11	42171971	42172021	E021	1
chr11	42182747	42182801	E098	1
chr11	42182931	42183224	E021,E057,E125	3
chr11	42183408	42183874	E028,E057,E093,E117,E119,E120,E125,E126,E128	9
chr11	42185705	42185759	E033	1
chr11	42186198	42186268	E118	1
chr11	42186797	42187120	E081,E088,E089,E090,E126	5
chr11	42187230	42187397	E081,E082,E089,E123	4
chr11	42190436	42190486	E084	1
chr11	42190571	42191196	E084,E085,E086,E109	4
chr11	42191352	42191433	E084	1
chr11	42191457	42191644	E084,E085	2
chr11	42192150	42192604	E055,E057,E086,E088,E089,E090,E120,E125,E127,E128	10
chr11	42192645	42192738	E084,E090	2
chr11	42194033	42195027	E081,E082,E084,E085,E109	5
chr11	42195466	42195555	E098	1
chr11	42195986	42196205	E082,E098	2
chr11	42196567	42196667	E125,E127	2
chr11	42196680	42197271	E028,E055,E057,E084,E117,E119,E120,E125,E126,E127,E128	11
chr11	42197404	42197473	E125	1
chr11	42197758	42197907	E128	1
chr11	42200353	42200403	E022	1
chr11	42200720	42200770	E089	1
chr11	42200860	42201110	E055,E089,E090	3
chr11	42203020	42203152	E081,E082	2
chr11	42204182	42204242	E005	1
chr11	42205010	42205060	E088	1
chr11	42205512	42205701	E088	1
chr11	42206190	42206386	E081,E082,E122,E127	4
chr11	42206437	42206501	E124	1
chr11	42206942	42206996	E127	1
chr11	42207268	42207581	E004,E119	2
chr11	42209843	42209968	E007,E124	2
chr11	42210207	42210261	E098	1
chr11	42212847	42212944	E082	1
chr11	42214682	42214801	E007,E127	2
chr11	42214817	42214906	E007	1
chr11	42215964	42216018	E127	1
chr11	42216188	42216317	E119	1
chr11	42216970	42217038	E089	1
chr11	42217198	42217248	E089	1
chr11	42217884	42217944	E029	1
chr11	42218047	42218106	E051	1
chr11	42219001	42219051	E021	1
chr11	42219444	42219504	E006	1
chr11	42220660	42220710	E021	1
chr11	42221206	42221296	E032	1
chr11	42222003	42222085	E057	1
chr11	42222960	42223079	E125	1
chr11	42223494	42223548	E081	1
chr11	42226036	42226119	E085,E109	2
chr11	42227159	42227362	E004,E084,E086,E094,E109,E118	6
chr11	42233018	42233098	E116	1
chr11	42234175	42234432	E084,E085,E089,E090	4
chr11	42234473	42234523	E082	1
chr11	42236062	42236112	E022	1
chr11	42243654	42243694	E034	1
chr11	42245835	42245885	E021	1
chr11	42245955	42246005	E085	1
chr11	42246547	42246624	E098	1
chr11	42247892	42247999	E006	1
chr11	42248446	42248500	E098	1
chr11	42248778	42248836	E081	1
chr11	42249694	42249754	E122	1
chr11	42250772	42250822	E021	1
chr11	42253806	42253856	E021	1
chr11	42254214	42254288	E021,E080,E127	3
chr11	42254312	42254509	E003,E004,E008,E021,E022	5
chr11	42255638	42256801	E003,E004,E005,E008,E021,E022,E028,E055,E057,E089,E097,E117,E119,E125,E126,E127,E128	17
chr11	42256979	42257033	E128	1
chr11	42257372	42257441	E021	1
chr11	42258343	42258520	E089	1
chr11	42259013	42259939	E028,E055,E056,E057,E080,E089,E117,E119,E121,E125,E126,E127,E128	13
chr11	42260212	42260345	E057,E090	2
chr11	42260417	42261334	E005,E028,E046,E051,E055,E056,E057,E081,E082,E084,E085,E086,E088,E089,E090,E097,E098,E100,E117,E119,E125,E126,E127,E128	24
chr11	42261390	42261529	E081,E082	2
chr11	42261876	42261926	E022	1
chr11	42262875	42262939	E124	1
chr11	42263724	42263814	E082,E090	2
chr11	42263890	42264064	E082	1
chr11	42264509	42264597	E004,E098	2
chr11	42264758	42264808	E022	1
chr11	42265137	42265367	E003,E004,E007,E008,E021,E022,E086	7
chr11	42265812	42266242	E004,E007,E021,E057,E080,E093,E127	7
chr11	42266281	42266379	E004	1
chr11	42266556	42266606	E093	1
chr11	42266967	42267007	E086	1
chr11	42269530	42269701	E055,E126	2
chr11	42270717	42271992	E021,E055,E056,E057,E086,E114,E122,E125,E127,E128	10
chr11	42272093	42272237	E022,E090	2
chr11	42272810	42272900	E127	1
chr11	42273543	42273878	E028,E057,E119,E122,E127,E128	6
chr11	42275070	42275124	E100	1
chr11	42275177	42275227	E021	1
chr11	42275418	42275468	E022	1
chr11	42275908	42275996	E022	1
chr11	42276961	42277015	E098	1
chr11	42277098	42277465	E004,E080,E117,E125	4
chr11	42277531	42277749	E055,E056,E080,E117,E122,E125,E128	7
chr11	42278961	42279050	E088,E090	2
chr11	42279223	42279368	E081,E082,E086,E088,E089,E090,E100,E126	8
chr11	42279842	42279903	E086,E128	2
chr11	42281084	42281152	E082	1
chr11	42282015	42282084	E097	1
chr11	42282958	42283056	E088	1
chr11	42286767	42286879	E080,E085,E088	3
chr11	42287038	42287191	E004	1
chr11	42288534	42288574	E086	1
chr11	42289020	42289080	E006	1
chr11	42289397	42289480	E021	1
chr11	42290222	42290272	E082	1
chr11	42292699	42293399	E005,E057,E098,E117,E119,E126	6
chr11	42293414	42293464	E021	1
chr11	42296922	42297018	E021	1
chr11	42297283	42297411	E004,E005,E007,E080	4
chr11	42300339	42300411	E127	1
chr11	42304482	42304548	E120	1
chr11	42305090	42305137	E080	1
chr11	42305208	42305273	E089	1
chr11	42305286	42305336	E090	1
chr11	42306899	42306949	E051	1
chr11	42307031	42307118	E082	1
chr11	42307337	42307391	E127	1
chr11	42308190	42308230	E086	1
chr11	42308553	42308613	E122	1
chr11	42308841	42308895	E120	1
chr11	42309510	42309564	E098	1
chr11	42310502	42310552	E082	1
chr11	42310615	42310716	E081,E082	2
chr11	42310814	42310877	E082	1
chr11	42311190	42311294	E021	1
chr11	42311657	42311714	E021	1
chr11	42313483	42313537	E081	1
chr11	42313879	42313929	E007	1
chr11	42314229	42314283	E127	1
chr11	42315728	42315778	E051	1
chr11	42317038	42317119	E046	1
chr11	42317686	42317746	E006	1
chr11	42319059	42319099	E086	1
chr11	42320098	42320217	E117	1
chr11	42320621	42320697	E022	1
chr11	42322251	42322295	E080	1
chr11	42322396	42322450	E081	1
chr11	42323858	42323912	E098	1
chr11	42323925	42323975	E109	1
chr11	42324590	42324640	E021	1
chr11	42327737	42327802	E032	1
chr11	42328514	42328682	E081	1
chr11	42330229	42330357	E050,E081	2
chr11	42330696	42330746	E051	1
chr11	42331325	42331404	E007	1
chr11	42332910	42333852	E028,E056,E057,E083,E088,E089,E090,E091,E100,E119,E122,E126,E127	13
chr11	42334624	42334668	E086	1
chr11	42336164	42336219	E097	1
chr11	42336803	42337789	E005,E021,E028,E055,E056,E057,E080,E086,E094,E109,E117,E119,E122,E125,E126,E127,E128	17
chr11	42338985	42339065	E119	1
chr11	42339479	42339704	E007,E083	2
chr11	42340798	42340870	E109,E122	2
chr11	42340931	42341325	E084,E122	2
chr11	42341440	42342027	E056,E084,E085,E086,E090,E109,E117,E122,E125,E128	10
chr11	42342126	42342189	E109	1
chr11	42343428	42343683	E084,E085,E109	3
chr11	42343868	42343918	E109	1
chr11	42344544	42344594	E091	1
chr11	42346706	42346778	E109	1
chr11	42347506	42347585	E084	1
chr11	42348522	42348582	E122	1
chr11	42349657	42349707	E051	1
chr11	42350832	42350912	E057,E127	2
chr11	42351075	42351155	E057	1
chr11	42351230	42352310	E022,E028,E056,E057,E119,E125,E127,E128	8
chr11	42353011	42353065	E126	1
chr11	42354698	42354821	E057	1
chr11	42355272	42355326	E098	1
chr11	42355670	42355720	E021	1
chr11	42355730	42355795	E022	1
chr11	42356600	42356793	E004,E080,E127	3
chr11	42357713	42357753	E086	1
chr11	42358582	42359328	E004,E005,E057,E081,E082,E117,E119,E127	8
chr11	42359375	42360110	E005,E007,E057,E080,E081,E082,E086,E090,E093,E117,E119,E127	12
chr11	42361021	42361146	E007	1
chr11	42361376	42361436	E080	1
chr11	42361501	42361551	E051	1
chr11	42361694	42361777	E086	1
chr11	42362700	42362750	E083	1
chr11	42362943	42362993	E088	1
chr11	42363657	42363732	E127	1
chr11	42371295	42371349	E098	1
chr11	42372498	42372692	E022,E081	2
chr11	42374743	42374793	E007	1
chr11	42374897	42374951	E098	1
chr11	42375108	42375408	E005,E092,E094	3
chr11	42375451	42375495	E080	1
chr11	42375531	42375654	E080,E092	2
chr11	42376826	42376880	E100	1
chr11	42378086	42378254	E080	1
chr11	42379286	42379330	E097	1
chr11	42379449	42379530	E080,E082	2
chr11	42380023	42380063	E086	1
chr11	42380987	42381037	E092	1
chr11	42381213	42381267	E127	1
chr11	42381862	42381912	E109	1
chr11	42383691	42383735	E080	1
chr11	42383904	42383969	E022,E127	2
chr11	42384267	42384317	E021	1
chr11	42385232	42385796	E081,E082	2
chr11	42389785	42389845	E004	1
chr11	42391109	42391242	E089	1
chr11	42394043	42394083	E086	1
chr11	42398029	42398111	E006,E086	2
chr11	42398727	42398782	E021	1
chr11	42398823	42398873	E021	1
chr11	42406948	42407321	E117,E125	2
chr11	42407618	42407715	E086	1
chr11	42408460	42408510	E091	1
chr11	42409773	42409898	E094,E109	2
chr11	42410063	42410113	E109	1
chr11	42411446	42411562	E094,E109	2
chr11	42411708	42411964	E081,E082,E086	3
chr11	42412309	42412558	E080,E127	2
chr11	42413728	42413804	E084	1
chr11	42413916	42413960	E080	1
chr11	42414481	42414531	E051	1
chr11	42414549	42414602	E007	1
chr11	42414692	42414746	E127	1
chr11	42420579	42420715	E021	1
chr11	42420730	42420812	E098	1
chr11	42421002	42421052	E051	1
chr11	42421301	42421351	E083	1
chr11	42424959	42425009	E089	1
chr11	42425062	42425112	E088	1
chr11	42425955	42426005	E007	1
chr11	42428520	42428637	E021	1
chr11	42428681	42429408	E003,E004,E005,E007,E008,E021,E022,E032,E050,E051,E057,E080,E081,E082,E084,E085,E086,E088,E089,E090,E092,E093,E094,E100,E109,E117,E119,E122,E125,E127	30
chr11	42429437	42429655	E007,E080,E081	3
chr11	42430810	42430966	E082,E127	2
chr11	42431050	42431110	E006	1
chr11	42431355	42431405	E082	1
chr11	42431590	42431710	E109	1
chr11	42431739	42432422	E005,E007,E028,E033,E046,E050,E051,E057,E080,E089,E093,E119,E125,E127,E128	15
chr11	42433291	42433397	E081	1
chr11	42433639	42433693	E081	1
chr11	42433760	42433876	E007,E125	2
chr11	42433995	42434073	E080	1
chr11	42434142	42434454	E007,E080,E081,E082	4
chr11	42434925	42435082	E125,E128	2
chr11	42435125	42435250	E005,E128	2
chr11	42436935	42437090	E080	1
chr11	42437147	42437259	E080	1
chr11	42439138	42439910	E081,E082,E086	3
chr11	42440159	42440213	E100	1
chr11	42440574	42440667	E057,E127	2
chr11	42440992	42441050	E081	1
chr11	42441371	42441451	E123	1
chr11	42442657	42442770	E004	1
chr11	42443569	42443949	E005,E028,E057,E081,E082,E117,E119,E125,E127,E128	10
chr11	42444457	42444497	E086	1
chr11	42445039	42445089	E082	1
chr11	42445361	42445426	E082	1
chr11	42445585	42445776	E021,E081,E082	3
chr11	42446764	42446999	E028,E034,E057	3
chr11	42449380	42449511	E119,E127	2
chr11	42450417	42450485	E086,E098	2
chr11	42456812	42456862	E022	1
chr11	42459146	42459206	E125	1
chr11	42460826	42460876	E021	1
chr11	42462046	42462100	E098	1
chr11	42467110	42467183	E118	1
chr11	42468595	42468645	E082	1
chr11	42469428	42469478	E093	1
chr11	42470153	42470240	E005	1
chr11	42470784	42470893	E109	1
chr11	42471044	42471104	E125	1
chr11	42472033	42472106	E081	1
chr11	42473493	42473570	E097	1
chr11	42473685	42473735	E021	1
chr11	42473831	42473885	E127	1
chr11	42482113	42482153	E086	1
chr11	42483388	42483446	E120	1
chr11	42483989	42484901	E028,E055,E056,E057,E080,E088,E117,E119,E122,E125,E127,E128	12
chr11	42485154	42485454	E007,E086,E125,E128	4
chr11	42485684	42485838	E028,E086,E088,E090,E125,E128	6
chr11	42486132	42486176	E080	1
chr11	42486301	42486361	E125	1
chr11	42486693	42487095	E080	1
chr11	42487155	42487474	E057,E088,E119	3
chr11	42488330	42488370	E086	1
chr11	42488590	42488644	E100	1
chr11	42490186	42491141	E006,E057,E117,E119,E125,E128	6
chr11	42491516	42491596	E119	1
chr11	42492834	42492914	E127	1
chr11	42494454	42495034	E028,E057,E083,E084,E085,E092,E098,E109,E117,E119,E127	11
chr11	42495325	42495369	E097	1
chr11	42496441	42496613	E084,E085,E109,E119	4
chr11	42496653	42496703	E084	1
chr11	42497751	42497963	E125,E128	2
chr11	42498421	42498489	E022,E091	2
chr11	42498640	42498694	E127	1
chr11	42501607	42501725	E017,E032	2
chr11	42504389	42504832	E028,E057,E117,E119,E127	5
chr11	42511558	42511626	E098	1
chr11	42512019	42512069	E089	1
chr11	42512091	42512554	E089,E090,E098	3
chr11	42512613	42512786	E089,E119	2
chr11	42515446	42515507	E021,E022	2
chr11	42517280	42517559	E050,E122	2
chr11	42519727	42519781	E098	1
chr11	42520396	42520456	E122	1
chr11	42520557	42520956	E080,E086,E122	3
chr11	42521977	42522031	E127	1
chr11	42522926	42522976	E089	1
chr11	42523166	42523450	E089,E090	2
chr11	42523723	42523823	E089	1
chr11	42523868	42523968	E089	1
chr11	42524749	42524793	E097	1
chr11	42527995	42528045	E084	1
chr11	42528270	42528480	E084,E086,E089,E109,E122	5
chr11	42528549	42528599	E088	1
chr11	42528621	42528719	E089	1
chr11	42528884	42528975	E086,E089	2
chr11	42529217	42529325	E022,E084,E086	3
chr11	42543346	42543934	E005,E006,E007,E017,E028,E057,E080,E088,E092,E093,E097,E098,E100,E114,E117,E119,E125,E128	18
chr11	42543951	42544011	E007,E090	2
chr11	42544286	42544336	E051	1
chr11	42545240	42545320	E119	1
chr11	42545818	42546636	E003,E004,E005,E006,E007,E008,E021,E022,E028,E050,E051,E055,E056,E057,E059,E080,E081,E082,E083,E084,E085,E086,E088,E089,E090,E091,E092,E093,E094,E097,E098,E100,E109,E114,E116,E117,E118,E119,E120,E121,E122,E123,E124,E125,E126,E127,E128	47
chr11	42546703	42546753	E007	1
chr11	42547413	42548569	E051,E080,E081,E082,E098,E109,E118,E119,E123,E127	10
chr11	42548667	42548717	E021	1
chr11	42548961	42549123	E007,E021	2
chr11	42549165	42549258	E007,E122	2
chr11	42550144	42551359	E028,E057,E080,E086,E098,E117,E119,E125,E127,E128	10
chr11	42551999	42552105	E081,E100	2
chr11	42553459	42553519	E006	1
chr11	42553717	42553757	E034	1
chr11	42554002	42554052	E109	1
chr11	42554221	42554271	E089	1
chr11	42554602	42554743	E127	1
chr11	42556290	42556456	E057	1
chr11	42557820	42557916	E127	1
chr11	42558298	42558982	E028,E057,E119,E127	4
chr11	42559678	42559742	E124	1
chr11	42560666	42561093	E028,E051,E057,E117,E119,E127	6
chr11	42561184	42561241	E093	1
chr11	42561863	42561903	E086	1
chr11	42563143	42563209	E098	1
chr11	42564062	42564292	E057,E080	2
chr11	42565186	42566000	E021,E028,E050,E051,E057,E080,E117,E119	8
chr11	42566215	42566632	E022,E050,E057,E119,E127	5
chr11	42567114	42567350	E051,E057	2
chr11	42567496	42567644	E057	1
chr11	42568821	42568865	E080	1
chr11	42569215	42569259	E080	1
chr11	42570468	42570549	E098	1
chr11	42570922	42570972	E021	1
chr11	42571766	42571956	E081,E082	2
chr11	42573331	42573412	E114	1
chr11	42574256	42574844	E028,E050,E057,E086,E088,E092,E119	7
chr11	42575324	42575400	E051	1
chr11	42575562	42575612	E082	1
chr11	42576703	42577405	E004,E007,E028,E057,E080,E084,E109,E119,E127	9
chr11	42578800	42578854	E081	1
chr11	42579201	42579868	E080,E081,E082	3
chr11	42580617	42580772	E119,E127	2
chr11	42581845	42581988	E057,E116	2
chr11	42583536	42584063	E080,E117,E119	3
chr11	42585136	42585251	E080	1
chr11	42587184	42587280	E008	1
chr11	42591024	42591093	E021	1
chr11	42591109	42591149	E086	1
chr11	42591395	42591445	E084	1
chr11	42592130	42592194	E097	1
chr11	42592793	42593160	E050,E051	2
chr11	42593243	42593381	E086	1
chr11	42593502	42593861	E021,E050,E051,E081,E086,E089	6
chr11	42594226	42594306	E119	1
chr11	42595448	42595562	E086,E088	2
chr11	42595912	42595998	E098	1
chr11	42596626	42596690	E021	1
chr11	42597186	42597252	E021	1
chr11	42597903	42598303	E028,E057,E116,E119,E127	5
chr11	42598321	42598375	E127	1
chr11	42598415	42598466	E022	1
chr11	42599516	42599662	E050,E092,E109	3
chr11	42600231	42600754	E028,E057,E119,E127	4
chr11	42601168	42601230	E114	1
chr11	42602646	42602897	E057,E119	2
chr11	42603099	42603143	E080	1
chr11	42604544	42604624	E123	1
chr11	42605945	42606027	E007	1
chr11	42606417	42606566	E088	1
chr11	42608423	42608491	E098	1
chr11	42608542	42608592	E046	1
chr11	42609138	42609244	E090	1
chr11	42609334	42609449	E090,E098	2
chr11	42610833	42611287	E081,E082,E088,E090	4
chr11	42611350	42611449	E081,E082	2
chr11	42612872	42612922	E022	1
chr11	42612936	42612994	E021	1
chr11	42613182	42613236	E081	1
chr11	42613370	42613524	E007	1
chr11	42613590	42613664	E004	1
chr11	42613665	42613765	E080,E125	2
chr11	42614151	42614201	E021	1
chr11	42614204	42614557	E080	1
chr11	42615007	42615392	E057,E080,E081,E082,E090,E126	6
chr11	42615425	42615536	E021,E090	2
chr11	42616305	42616369	E124	1
chr11	42616616	42616745	E021	1
chr11	42617164	42617910	E003,E004,E007,E008,E021,E022,E128	7
chr11	42618070	42618835	E004,E034,E081,E082,E086,E088,E091,E114	8
chr11	42618891	42618977	E082	1
chr11	42619351	42619401	E082	1
chr11	42619764	42620255	E021,E022,E081,E082	4
chr11	42620401	42620505	E021,E127	2
chr11	42624883	42625190	E007,E109	2
chr11	42625615	42625944	E005,E022,E090	3
chr11	42626171	42626211	E086	1
chr11	42626554	42626607	E109	1
chr11	42628066	42628133	E021,E093	2
chr11	42631701	42631751	E080	1
chr11	42631772	42631822	E007	1
chr11	42632115	42632159	E080	1
chr11	42632657	42632713	E021	1
chr11	42634624	42634704	E116	1
chr11	42635957	42636158	E004,E098	2
chr11	42637079	42637129	E082	1
chr11	42639499	42639571	E021	1
chr11	42641076	42641126	E082	1
chr11	42642288	42642338	E090	1
chr11	42642353	42642694	E057,E091,E117,E121,E125,E128	6
chr11	42643717	42643771	E127	1
chr11	42643807	42643887	E022	1
chr11	42643896	42643946	E090	1
chr11	42644153	42644233	E119	1
chr11	42644346	42644396	E051	1
chr11	42646405	42646445	E086	1
chr11	42646450	42646937	E004,E005,E007,E086,E088	5
chr11	42646946	42647163	E007,E086	2
chr11	42647179	42647234	E086	1
chr11	42647287	42647799	E007,E021,E081,E086,E109	5
chr11	42648031	42648082	E090	1
chr11	42648245	42648306	E090	1
chr11	42649200	42649250	E051	1
chr11	42649820	42649870	E021	1
chr11	42649905	42649970	E098	1
chr11	42652026	42652082	E090	1
chr11	42652833	42653545	E003,E004,E007,E008,E021,E022,E028,E050,E051,E057,E059,E080,E081,E082,E083,E084,E086,E088,E089,E090,E092,E109,E114,E117,E119,E122,E125,E126,E127,E128	30
chr11	42655562	42655602	E086	1
chr11	42655753	42655793	E086	1
chr11	42656536	42656586	E021	1
chr11	42657286	42657375	E109	1
chr11	42659525	42659575	E007	1
chr11	42660312	42660530	E021,E081,E089,E090	4
chr11	42661210	42661328	E057	1
chr11	42661799	42662051	E081,E082	2
chr11	42662906	42662989	E118	1
chr11	42663423	42663504	E007	1
chr11	42663535	42663588	E021	1
chr11	42663698	42664286	E081,E082	2
chr11	42664428	42664724	E081	1
chr11	42667155	42667258	E003,E021,E022	3
chr11	42667287	42667401	E008	1
chr11	42668508	42668558	E021	1
chr11	42668651	42668701	E022	1
chr11	42669106	42669301	E021,E081,E082	3
chr11	42669343	42669405	E080	1
chr11	42669453	42669551	E022,E081	2
chr11	42669560	42670036	E021,E081,E088,E089,E122,E124	6
chr11	42670904	42670964	E125	1
chr11	42671632	42671762	E081	1
chr11	42672491	42672541	E021	1
chr11	42672623	42672790	E004	1
chr11	42673026	42673400	E081,E082	2
chr11	42673747	42673827	E093	1
chr11	42674271	42674368	E007,E080	2
chr11	42675564	42675624	E005	1
chr11	42678532	42679078	E008,E081,E082	3
chr11	42679149	42679381	E081,E082,E119	3
chr11	42682842	42682892	E017	1
chr11	42683935	42683985	E093	1
chr11	42684482	42684562	E123	1
chr11	42685081	42685162	E007	1
chr11	42685999	42686091	E057	1
chr11	42686311	42686743	E022,E057,E081,E082,E090,E093,E098	7
chr11	42686865	42686934	E082	1
chr11	42687371	42687499	E004	1
chr11	42687640	42687747	E127	1
chr11	42687846	42687900	E127	1
chr11	42689948	42690046	E022	1
chr11	42691056	42691096	E086	1
chr11	42691366	42691416	E082	1
chr11	42692107	42692157	E085	1
chr11	42692735	42692785	E017	1
chr11	42693122	42693172	E021	1
chr11	42693529	42693579	E022	1
chr11	42693585	42693678	E005,E051	2
chr11	42693737	42693797	E125	1
chr11	42693881	42693935	E098	1
chr11	42695904	42696318	E080,E082,E088,E089,E090,E097	6
chr11	42696679	42696729	E090	1
chr11	42699181	42699391	E081,E082	2
chr11	42699801	42699841	E086	1
chr11	42699846	42699932	E022,E093	2
chr11	42700540	42700590	E017	1
chr11	42700787	42700841	E127	1
chr11	42705608	42705658	E022	1
chr11	42706111	42706175	E098	1
chr11	42716759	42716816	E085	1
chr11	42719033	42719087	E127	1
chr11	42720744	42720939	E081,E082	2
chr11	42723253	42723316	E086	1
chr11	42723584	42723634	E022	1
chr11	42723927	42723977	E021	1
chr11	42724083	42724194	E116	1
chr11	42725516	42725566	E109	1
chr11	42727365	42727429	E124	1
chr11	42729068	42729126	E046	1
chr11	42729156	42729323	E081	1
chr11	42729456	42729506	E007	1
chr11	42730807	42730861	E128	1
chr11	42733604	42733684	E119	1
chr11	42734579	42734629	E021	1
chr11	42734971	42735021	E017	1
chr11	42735031	42735071	E086	1
chr11	42736419	42736483	E124	1
chr11	42737106	42737160	E127	1
chr11	42738209	42738291	E007	1
chr11	42740464	42740638	E098,E127	2
chr11	42742234	42742294	E006	1
chr11	42743083	42743236	E086,E109	2
chr11	42744375	42744431	E017	1
chr11	42745147	42745209	E098	1
chr11	42747258	42747308	E022	1
chr11	42749111	42749151	E086	1
chr11	42749394	42749454	E125	1
chr11	42749578	42749692	E021	1
chr11	42750965	42751011	E097	1
chr11	42751075	42751125	E091	1
chr11	42753461	42753536	E090	1
chr11	42753636	42753680	E080	1
chr11	42754273	42754346	E093,E097	2
chr11	42754398	42754448	E021	1
chr11	42762832	42762892	E006	1
chr11	42765660	42765740	E051	1
chr11	42766031	42766085	E127	1
chr11	42768419	42768469	E093	1
chr11	42768558	42768608	E021	1
chr11	42770366	42770416	E017	1
chr11	42770753	42770793	E086	1
chr11	42771592	42771642	E082	1
chr11	42772366	42772416	E088	1
chr11	42772486	42772916	E046,E051,E081,E098	4
chr11	42773036	42773086	E051	1
chr11	42777114	42777224	E004	1
chr11	42778715	42778808	E080	1
chr11	42779277	42779332	E080	1
chr11	42779394	42779595	E080,E118	2
chr11	42781557	42781608	E093	1
chr11	42782019	42782102	E022	1
chr11	42782185	42782256	E007	1
chr11	42782550	42782590	E086	1
chr11	42782611	42782807	E005	1
chr11	42782968	42783022	E127	1
chr11	42783199	42783266	E005	1
chr11	42783713	42783821	E123	1
chr11	42783826	42784298	E005,E007,E080,E086,E098	5
chr11	42788311	42788351	E086	1
chr11	42788542	42788726	E004,E005,E086,E100	4
chr11	42789294	42789442	E109	1
chr11	42791329	42791379	E007	1
chr11	42792091	42792432	E003,E004,E007,E008,E021,E022,E028,E050,E051,E057,E059,E080,E081,E082,E083,E084,E085,E086,E088,E089,E090,E091,E092,E093,E094,E097,E098,E109,E114,E116,E118,E119,E120,E121,E123,E126,E127	37
chr11	42792881	42792961	E057	1
chr11	42794395	42794475	E007	1
chr11	42794984	42795262	E080,E089,E090	3
chr11	42795384	42795518	E086,E126	2
chr11	42795678	42795728	E090	1
chr11	42796312	42796409	E081,E082	2
chr11	42796603	42796823	E080	1
chr11	42797246	42797286	E086	1
chr11	42797445	42797517	E005,E084	2
chr11	42797883	42797948	E127	1
chr11	42798250	42798290	E086	1
chr11	42798868	42799016	E005,E090,E127	3
chr11	42799326	42799638	E085,E109,E127	3
chr11	42799783	42800093	E003,E004,E005,E007,E008,E021,E022,E086,E114	9
chr11	42801264	42801314	E082	1
chr11	42801441	42801518	E082	1
chr11	42805394	42805434	E086	1
chr11	42805436	42805496	E122	1
chr11	42807054	42807107	E080	1
chr11	42807208	42807311	E022	1
chr11	42807568	42807707	E022,E082,E086	3
chr11	42808253	42809174	E081,E082,E089,E090	4
chr11	42809762	42809812	E091	1
chr11	42810045	42810095	E093	1
chr11	42810762	42810802	E086	1
chr11	42815463	42815525	E085	1
chr11	42816631	42816681	E109	1
chr11	42817916	42818119	E081,E082	2
chr11	42818157	42818295	E081,E082	2
chr11	42818339	42818395	E081	1
chr11	42818456	42818506	E082	1
chr11	42821101	42821188	E084,E093	2
chr11	42821197	42821247	E021	1
chr11	42821680	42821858	E081,E082	2
chr11	42821907	42822065	E081,E082	2
chr11	42822237	42822291	E127	1
chr11	42823019	42823099	E116	1
chr11	42823615	42823712	E098	1
chr11	42823831	42824010	E022,E080,E086,E088,E116,E126	6
chr11	42824223	42824435	E080,E086,E089	3
chr11	42825111	42825165	E081	1
chr11	42826482	42826532	E088	1
chr11	42826594	42826779	E088	1
chr11	42827186	42827241	E007	1
chr11	42827693	42827762	E051	1
chr11	42828806	42828920	E022,E123	2
chr11	42829768	42829808	E086	1
chr11	42830057	42830111	E081	1
chr11	42830647	42830728	E093	1
chr11	42831509	42831665	E080	1
chr11	42831989	42832033	E080	1
chr11	42832065	42832115	E021	1
chr11	42832877	42832957	E057	1
chr11	42833854	42834247	E005,E080,E086,E088,E090,E092,E114	7
chr11	42834318	42834379	E080	1
chr11	42836379	42836429	E022	1
chr11	42837847	42837905	E098	1
chr11	42838044	42838364	E081,E082	2
chr11	42838619	42838795	E081,E082	2
chr11	42838890	42838996	E082,E086	2
chr11	42839426	42839476	E007	1
chr11	42841063	42841117	E081	1
chr11	42841239	42841299	E125	1
chr11	42842208	42842316	E119	1
chr11	42842848	42842902	E081	1
chr11	42843011	42843051	E086	1
chr11	42844353	42844428	E080	1
chr11	42844553	42844603	E032	1
chr11	42844702	42844799	E116	1
chr11	42844965	42845077	E008	1
chr11	42845546	42845598	E050	1
chr11	42847115	42847186	E080	1
chr11	42847260	42847340	E080	1
chr11	42849215	42849259	E097	1
chr11	42849588	42849677	E008	1
chr11	42852567	42852617	E050	1
chr11	42853327	42853749	E017,E083	2
chr11	42855422	42855519	E124	1
chr11	42855625	42855685	E125	1
chr11	42855721	42855771	E090	1
chr11	42858470	42858527	E086,E090	2
chr11	42859024	42859245	E004,E005	2
chr11	42859491	42859993	E081,E082,E088,E089,E090	5
chr11	42860553	42860595	E086	1
chr11	42861839	42862323	E021,E080,E086,E116,E118,E119,E127	7
chr11	42862486	42862888	E003,E004,E005,E008,E021,E022,E083,E086,E088	9
chr11	42862925	42863129	E003,E008,E021,E083,E088	5
chr11	42863156	42863600	E003,E007,E008,E021,E022,E080,E083,E086,E088,E116	10
chr11	42863650	42863700	E093	1
chr11	42864343	42864387	E080	1
chr11	42868137	42868222	E005	1
chr11	42868250	42868314	E124	1
chr11	42868839	42868899	E004	1
chr11	42870508	42870892	E005,E007,E081,E082,E088	5
chr11	42871010	42871088	E088	1
chr11	42872194	42872737	E003,E004,E005,E007,E008,E021,E086,E090,E127	9
chr11	42873553	42873733	E007	1
chr11	42874322	42874431	E003,E093	2
chr11	42875599	42875741	E004,E005,E007	3
chr11	42875752	42875806	E120	1
chr11	42878922	42878966	E097	1
chr11	42879124	42879252	E116	1
chr11	42882144	42882218	E098	1
chr11	42885491	42885541	E109	1
chr11	42886093	42886172	E086	1
chr11	42886291	42886398	E007,E100	2
chr11	42887134	42887313	E081	1
chr11	42888934	42888994	E005	1
chr11	42889259	42889313	E098	1
chr11	42892129	42892364	E082,E086,E117	3
chr11	42894283	42894333	E017	1
chr11	42894706	42894757	E051	1
chr11	42895429	42895479	E022	1
chr11	42898148	42898223	E021	1
chr11	42898629	42898683	E098	1
chr11	42903238	42903308	E118	1
chr11	42905095	42905145	E046	1
chr11	42905853	42905933	E119	1
chr11	42906788	42906838	E032	1
chr11	42910999	42911049	E089	1
chr11	42911516	42911586	E006	1
chr11	42912266	42912950	E003,E021,E080,E083,E086,E088,E097,E098,E114	9
chr11	42914791	42914887	E003	1
chr11	42914890	42914940	E007	1
chr11	42914963	42915056	E118	1
chr11	42915976	42916059	E097	1
chr11	42917202	42917247	E086	1
chr11	42917422	42917541	E082,E086,E089,E114,E119	5
chr11	42920872	42920982	E122	1
chr11	42922911	42922986	E082,E097	2
chr11	42923488	42923542	E033	1
chr11	42924934	42924993	E080	1
chr11	42925054	42925140	E017	1
chr11	42927964	42928033	E091	1
chr11	42928119	42928253	E057	1
chr11	42928356	42928406	E022	1
chr11	42932706	42932756	E021	1
chr11	42932932	42932982	E021	1
chr11	42934314	42934403	E109	1
chr11	42934827	42934881	E127	1
chr11	42935401	42935538	E116	1
chr11	42944517	42944567	E093	1
chr11	42945607	42945730	E080	1
chr11	42946038	42946088	E083	1
chr11	42946832	42946881	E086	1
chr11	42947485	42947884	E007,E081,E082	3
chr11	42948751	42948801	E083	1
chr11	42951299	42951373	E080	1
chr11	42951419	42951473	E127	1
chr11	42951482	42951710	E080,E098	2
chr11	42951895	42952026	E081,E082	2
chr11	42953121	42953161	E086	1
chr11	42954714	42954764	E022	1
chr11	42959490	42959540	E083	1
chr11	42960465	42960534	E109	1
chr11	42961312	42961489	E081,E082	2
chr11	42962407	42962471	E003	1
chr11	42963042	42963092	E091	1
chr11	42969392	42969442	E121	1
chr11	42969566	42969665	E120	1
chr11	42969828	42969946	E116,E120	2
chr11	42970500	42970550	E121	1
chr11	42970606	42970682	E086	1
chr11	42970773	42970840	E124	1
chr11	42971011	42971087	E120	1
chr11	42972838	42973073	E057,E080,E086,E088,E089,E090,E094,E124	8
chr11	42973097	42973210	E120,E121	2
chr11	42976273	42976313	E086	1
chr11	42978175	42978480	E005,E021,E051,E081,E089	5
chr11	42978482	42978545	E007	1
chr11	42980905	42980955	E082	1
chr11	42982383	42982491	E080,E091	2
chr11	42983021	42983071	E083	1
chr11	42983945	42983998	E007	1
chr11	42984253	42984384	E124	1
chr11	42984542	42984586	E097	1
chr11	42988813	42989459	E005,E080,E081,E082,E083,E090	6
chr11	42989468	42989920	E005,E082,E086,E091	4
chr11	42990419	42990469	E083	1
chr11	42990478	42990558	E059	1
chr11	42990984	42991028	E080	1
chr11	42991135	42991252	E123	1
chr11	42992749	42992803	E127	1
chr11	42993666	42993896	E007,E081,E082,E086	4
chr11	42994427	42994582	E004,E005,E081,E109,E127	5
chr11	42994921	42994975	E098	1
chr11	42995466	42995576	E083	1
chr11	42996157	42996566	E003,E004,E007,E008,E021,E080,E086,E091	8
chr11	42996569	42996785	E007,E083	2
chr11	42996828	42997047	E007,E059,E083,E086,E120,E121	6
chr11	42997245	42997402	E004,E005,E083	3
chr11	42997535	42997721	E083	1
chr11	42998009	42999024	E017,E080,E083,E086,E098,E120,E125	7
chr11	42999089	42999165	E083	1
chr11	42999253	42999353	E007,E083	2
chr11	42999507	42999922	E022,E083	2
chr11	42999963	43000113	E021,E083	2
chr11	43001853	43001954	E007	1
chr11	43002001	43002050	E097	1
chr11	43003556	43003596	E086	1
chr11	43004224	43004264	E086	1
chr11	43005041	43005106	E086	1
chr11	43005387	43005437	E046	1
chr11	43005794	43005844	E022	1
chr11	43006131	43006188	E007,E082	2
chr11	43006604	43006672	E086	1
chr11	43008019	43008132	E080,E083	2
chr11	43008183	43008237	E081	1
chr11	43008315	43008395	E119	1
chr11	43009239	43009289	E021	1
chr11	43011918	43011980	E003	1
chr11	43012112	43012172	E003	1
chr11	43013725	43013814	E083	1
chr11	43015573	43015623	E022	1
chr11	43018051	43019018	E081,E082,E083	3
chr11	43019055	43019160	E083	1
chr11	43019728	43019870	E083	1
chr11	43019931	43019989	E086	1
chr11	43020038	43020111	E083	1
chr11	43026583	43026633	E051	1
chr11	43027984	43028034	E051	1
chr11	43028097	43028161	E091	1
chr11	43031323	43031363	E086	1
chr11	43031547	43031820	E004,E005,E021,E022,E086,E091	6
chr11	43031847	43032080	E004,E091	2
chr11	43032152	43032203	E021,E022	2
chr11	43033309	43033369	E005	1
chr11	43033465	43033551	E083	1
chr11	43033556	43033754	E005,E080	2
chr11	43033766	43034121	E005,E080,E081,E083	4
chr11	43034292	43034482	E080,E081,E083,E089,E091	5
chr11	43034667	43034717	E083	1
chr11	43035139	43035199	E005	1
chr11	43036218	43036268	E007	1
chr11	43036836	43036908	E021,E051	2
chr11	43037916	43037970	E127	1
chr11	43039185	43039287	E098	1
chr11	43039742	43039796	E098	1
chr11	43041606	43041679	E006	1
chr11	43042306	43042360	E127	1
chr11	43042453	43042527	E051	1
chr11	43042695	43043411	E003,E004,E005,E008,E021,E022,E080,E083,E084,E091,E093,E114,E116,E118	14
chr11	43043647	43044134	E005,E059,E091,E093	4
chr11	43045354	43045453	E128	1
chr11	43045578	43045672	E050	1
chr11	43045817	43045867	E050	1
chr11	43046186	43046313	E007	1
chr11	43046419	43046469	E083	1
chr11	43047789	43047921	E022,E080,E127	3
chr11	43048813	43048867	E100	1
chr11	43049685	43049785	E119	1
chr11	43051608	43051741	E091,E124	2
chr11	43051743	43051783	E086	1
chr11	43052287	43052342	E091	1
chr11	43052634	43052708	E086	1
chr11	43053515	43053677	E059	1
chr11	43053856	43053906	E089	1
chr11	43054286	43054330	E097	1
chr11	43054419	43054529	E021,E022	2
chr11	43055529	43055600	E003	1
chr11	43056377	43056439	E081	1
chr11	43056553	43057063	E003,E004,E005,E007,E008,E017,E022,E059,E084,E086,E090,E092,E098,E114	14
chr11	43057087	43057158	E007	1
chr11	43058529	43058606	E080	1
chr11	43060626	43060699	E007	1
chr11	43062181	43062231	E022	1
chr11	43062736	43062796	E005	1
chr11	43065926	43065976	E051	1
chr11	43066211	43066291	E119	1
chr11	43066652	43066726	E081	1
chr11	43066987	43067610	E005	1
chr11	43070723	43070773	E086	1
chr11	43071579	43071633	E127	1
chr11	43071990	43072067	E083	1
chr11	43073376	43073416	E086	1
chr11	43075849	43075918	E083	1
chr11	43076068	43076112	E080	1
chr11	43076438	43076536	E114	1
chr11	43077105	43077314	E007,E089	2
chr11	43077994	43078059	E046	1
chr11	43078467	43078626	E021,E080	2
chr11	43079061	43079141	E017	1
chr11	43079717	43079809	E004	1
chr11	43081519	43081594	E109	1
chr11	43081609	43081711	E007	1
chr11	43083370	43083464	E021,E022	2
chr11	43083721	43083781	E005	1
chr11	43084873	43084927	E127	1
chr11	43087550	43087682	E086,E119	2
chr11	43087870	43087930	E090	1
chr11	43088091	43088141	E051	1
chr11	43089256	43089664	E004,E005,E022,E086	4
chr11	43092188	43092255	E004	1
chr11	43092290	43092350	E005	1
chr11	43092700	43092797	E004	1
chr11	43092836	43093351	E003,E004,E005,E008,E021,E022,E057,E086,E091	9
chr11	43093411	43093530	E004,E021	2
chr11	43093552	43093602	E021	1
chr11	43093613	43094189	E003,E004,E021,E022,E083,E090	6
chr11	43094390	43094889	E004,E022	2
chr11	43094915	43095072	E004,E021,E046	3
chr11	43096268	43096357	E084	1
chr11	43096454	43097198	E003,E004,E021,E080,E084,E085,E098	7
chr11	43097745	43097805	E006	1
chr11	43097817	43097912	E005	1
chr11	43098133	43098219	E021	1
chr11	43099512	43099953	E004,E005,E084,E094	4
chr11	43100248	43100330	E004	1
chr11	43100379	43100474	E098	1
chr11	43100721	43100895	E004,E007	2
chr11	43102198	43102305	E080	1
chr11	43103552	43103602	E090	1
chr11	43108024	43108097	E021	1
chr11	43108993	43109043	E093	1
chr11	43109735	43109780	E080	1
chr11	43110625	43110675	E007	1
chr11	43110982	43111046	E091	1
chr11	43111076	43111116	E086	1
chr11	43111594	43111690	E003	1
chr11	43111844	43111895	E086	1
chr11	43112296	43112484	E021,E080	2
chr11	43112521	43113148	E080	1
chr11	43113221	43113407	E080	1
chr11	43113456	43113514	E080	1
chr11	43113554	43113608	E127	1
chr11	43114101	43114151	E021	1
chr11	43114237	43114341	E021,E022	2
chr11	43114426	43114531	E004	1
chr11	43114559	43114610	E082	1
chr11	43114644	43114694	E083	1
chr11	43115650	43115704	E098	1
chr11	43115754	43115817	E005,E022	2
chr11	43122835	43123007	E021,E080	2
chr11	43123198	43123314	E080,E123	2
chr11	43123559	43123643	E093	1
chr11	43125912	43125962	E021	1
chr11	43127920	43128113	E004,E005	2
chr11	43130375	43130415	E086	1
chr11	43130710	43130772	E051	1
chr11	43131227	43131277	E021	1
chr11	43131386	43131442	E082	1
chr11	43134958	43135017	E007	1
chr11	43135436	43135476	E086	1
chr11	43135756	43135796	E034	1
chr11	43137010	43137095	E004	1
chr11	43137743	43137889	E116	1
chr11	43139534	43139588	E127	1
chr11	43139832	43139882	E022	1
chr11	43139990	43140044	E098	1
chr11	43140477	43141480	E003,E004,E005,E022,E033,E057,E080,E086,E091,E094,E114,E116	12
chr11	43141726	43141786	E004	1
chr11	43143193	43143278	E086,E089	2
chr11	43143406	43143460	E033	1
chr11	43143557	43143615	E046	1
chr11	43144187	43144401	E081,E082	2
chr11	43144549	43144863	E081,E082	2
chr11	43145197	43145269	E017	1
chr11	43145451	43145501	E021	1
chr11	43146125	43146421	E017,E086,E093	3
chr11	43146566	43146630	E124	1
chr11	43147212	43147262	E091	1
chr11	43148518	43148647	E057	1
chr11	43149123	43149173	E022	1
chr11	43149621	43149787	E098,E119	2
chr11	43151172	43151259	E098	1
chr11	43151277	43151470	E005,E086,E118	3
chr11	43151477	43151527	E007	1
chr11	43151634	43151674	E086	1
chr11	43151676	43151740	E017	1
chr11	43151931	43152608	E003,E004,E005,E007,E008,E021,E022,E080,E081,E082,E083,E086,E088,E089,E090,E091,E092,E100,E114	19
chr11	43152670	43152720	E086,E089	2
chr11	43153696	43153776	E007	1
chr11	43154838	43154888	E007	1
chr11	43154932	43155017	E127	1
chr11	43155299	43155362	E091	1
chr11	43155457	43155605	E091	1
chr11	43156013	43156073	E005	1
chr11	43156178	43156354	E005,E007,E098	3
chr11	43157257	43157297	E086	1
chr11	43157345	43157409	E091	1
chr11	43157463	43158174	E004,E005,E091,E116	4
chr11	43158244	43158488	E005,E091	2
chr11	43159445	43159495	E021	1
chr11	43160347	43160510	E081,E091	2
chr11	43160542	43160596	E127	1
chr11	43160942	43161080	E091,E124	2
chr11	43161324	43161364	E034	1
chr11	43161386	43161572	E091,E098,E116	3
chr11	43162144	43162335	E021,E091	2
chr11	43163604	43163654	E007	1
chr11	43165367	43165426	E093	1
chr11	43166680	43166741	E021	1
chr11	43166960	43167907	E007,E098,E116	3
chr11	43168020	43168150	E007,E116	2
chr11	43169594	43169684	E093	1
chr11	43170168	43170218	E093	1
chr11	43170881	43170934	E093	1
chr11	43171002	43171083	E093	1
chr11	43171716	43171774	E093	1
chr11	43171813	43171940	E093	1
chr11	43172787	43173134	E093	1
chr11	43173245	43173337	E093	1
chr11	43173479	43173570	E093	1
chr11	43173615	43173665	E093	1
chr11	43174254	43174308	E093	1
chr11	43174380	43174472	E093	1
chr11	43174591	43174685	E093	1
chr11	43174689	43174763	E118	1
chr11	43174908	43175085	E093	1
chr11	43175343	43175419	E093	1
chr11	43176371	43176431	E003	1
chr11	43176579	43176704	E093	1
chr11	43177135	43177205	E093	1
chr11	43178259	43178326	E091	1
chr11	43178742	43178966	E003,E093	2
chr11	43179059	43179163	E051,E082,E093	3
chr11	43179192	43179251	E093	1
chr11	43179340	43179390	E093	1
chr11	43179620	43179741	E093	1
chr11	43180125	43180281	E093	1
chr11	43180505	43180667	E093	1
chr11	43180997	43181093	E098	1
chr11	43181367	43181463	E093	1
chr11	43181510	43181595	E093	1
chr11	43181832	43181899	E093	1
chr11	43182012	43182135	E093	1
chr11	43183257	43183344	E091	1
chr11	43183604	43183731	E005,E091	2
chr11	43183975	43184087	E004,E005,E021,E093	4
chr11	43185083	43185137	E098	1
chr11	43185215	43185259	E080	1
chr11	43186385	43186722	E089,E090,E091	3
chr11	43186784	43186930	E088,E089,E090	3
chr11	43187090	43187191	E003,E004,E017,E021,E050,E082,E088,E091	8
chr11	43188682	43188762	E116	1
chr11	43189220	43189362	E005,E057,E091	3
chr11	43189663	43189819	E005,E091	2
chr11	43189894	43190047	E089,E090,E091	3
chr11	43190186	43190251	E090	1
chr11	43192226	43192431	E090,E093	2
chr11	43192801	43192926	E093	1
chr11	43193075	43193150	E093	1
chr11	43193175	43193266	E046,E093	2
chr11	43193858	43193923	E093	1
chr11	43194644	43194750	E008	1
chr11	43196476	43196525	E086	1
chr11	43196650	43196744	E081,E086	2
chr11	43196847	43196897	E021	1
chr11	43197215	43197272	E081	1
chr11	43197393	43197447	E081	1
chr11	43197475	43197525	E046	1
chr11	43197528	43197609	E081	1
chr11	43197888	43197948	E098	1
chr11	43198519	43198569	E022	1
chr11	43199773	43199945	E081	1
chr11	43201522	43201572	E090	1
chr11	43201822	43201902	E059	1
chr11	43202030	43202312	E021,E057,E089,E090,E126	5
chr11	43204004	43204104	E081,E082,E088	3
chr11	43205314	43205364	E090	1
chr11	43206812	43206866	E098	1
chr11	43208405	43208459	E022	1
chr11	43208997	43209087	E114	1
chr11	43209723	43209997	E081	1
chr11	43209999	43210074	E082	1
chr11	43211074	43211131	E098	1
chr11	43213541	43213581	E086	1
chr11	43213776	43213816	E086	1
chr11	43214897	43214942	E086	1
chr11	43217596	43217694	E081,E082	2
chr11	43219011	43219154	E007,E021,E080,E086,E089,E090,E091,E109	8
chr11	43219258	43219308	E050	1
chr11	43220340	43220418	E050,E124	2
chr11	43221529	43222030	E082,E086,E089,E090	4
chr11	43222034	43222074	E086	1
chr11	43228456	43228539	E004,E021,E022,E028,E034,E051,E080,E091,E093,E098	10
chr11	43232786	43232866	E119	1
chr11	43233400	43233454	E127	1
chr11	43233541	43233620	E003	1
chr11	43233726	43234194	E003,E004,E008,E021,E022	5
chr11	43234340	43234408	E003	1
chr11	43234486	43234569	E021	1
chr11	43235019	43235073	E127	1
chr11	43235300	43235350	E007	1
chr11	43236182	43236278	E021,E123	2
chr11	43237230	43237280	E091	1
chr11	43239204	43239244	E086	1
chr11	43239474	43239745	E081,E082,E090	3
chr11	43240195	43240377	E059,E121,E126	3
chr11	43241264	43241304	E086	1
chr11	43241414	43241509	E082,E118	2
chr11	43242572	43242646	E082	1
chr11	43242742	43242792	E082	1
chr11	43242990	43243044	E022	1
chr11	43243077	43243127	E021	1
chr11	43243827	43244091	E004,E005,E022,E091,E126,E128	6
chr11	43244468	43244508	E086	1
chr11	43244554	43244872	E008,E021,E046,E086,E126	5
chr11	43245273	43245548	E021,E086,E091	3
chr11	43245746	43245786	E086	1
chr11	43246056	43246145	E022,E116	2
chr11	43246885	43247327	E005,E007,E097	3
chr11	43247862	43247942	E057	1
chr11	43247985	43248025	E086	1
chr11	43248586	43248914	E028	1
chr11	43253815	43253865	E091	1
chr11	43254206	43254266	E006	1
chr11	43254331	43254416	E082	1
chr11	43254612	43254652	E086	1
chr11	43254910	43254950	E086	1
chr11	43255682	43255773	E114	1
chr11	43255884	43255934	E090	1
chr11	43256091	43256135	E097	1
chr11	43256249	43257121	E005,E006,E059,E080,E083,E084,E085,E086,E088,E089,E090,E092,E093	13
chr11	43257128	43257182	E127	1
chr11	43257328	43257500	E021,E088,E090	3
chr11	43257715	43257781	E090	1
chr11	43257896	43257950	E127	1
chr11	43259383	43259433	E082	1
chr11	43259763	43259813	E114	1
chr11	43261389	43261608	E086,E089,E090	3
chr11	43261625	43261873	E089,E090,E119	3
chr11	43262013	43262081	E021,E098	2
chr11	43262664	43262704	E086	1
chr11	43263393	43263437	E097	1
chr11	43263530	43263600	E088	1
chr11	43263825	43264382	E057,E080,E082,E086,E088,E089,E090,E092,E098,E126,E127	11
chr11	43265280	43265382	E086,E123	2
chr11	43265421	43265877	E003,E007,E086,E088	4
chr11	43266596	43266646	E021	1
chr11	43266891	43267509	E046,E080,E083,E084,E086,E088,E089,E090,E092,E098,E114	11
chr11	43267539	43267579	E086	1
chr11	43268393	43268489	E017,E086	2
chr11	43268744	43268822	E021	1
chr11	43268942	43269015	E086,E089,E090	3
chr11	43269082	43269304	E086,E089,E090	3
chr11	43269358	43269434	E086	1
chr11	43269670	43269773	E022	1
chr11	43270632	43270682	E022	1
chr11	43270824	43270874	E082	1
chr11	43271032	43271140	E090	1
chr11	43272322	43272372	E090	1
chr11	43272427	43272481	E100	1
chr11	43272927	43273017	E007	1
chr11	43274693	43274773	E123	1
chr11	43275053	43275103	E046	1
chr11	43276027	43276077	E017	1
chr11	43278471	43278539	E033	1
chr11	43278615	43278655	E086	1
chr11	43281441	43281507	E022	1
chr11	43283281	43283331	E050	1
chr11	43283471	43283570	E082	1
chr11	43283945	43283995	E090	1
chr11	43284573	43284623	E022	1
chr11	43285232	43285352	E022	1
chr11	43285898	43286170	E081,E082	2
chr11	43286645	43286708	E007	1
chr11	43287074	43287376	E081,E082,E114	3
chr11	43287512	43287694	E081,E082	2
chr11	43288377	43288427	E021	1
chr11	43288648	43288890	E089,E090	2
chr11	43289281	43289413	E086,E088	2
chr11	43289470	43291541	E003,E004,E007,E008,E021,E022,E050,E051,E080,E081,E082,E083,E084,E086,E088,E089,E090,E091,E092,E094,E097,E098,E100,E114,E120,E121,E125,E126	28
chr11	43293419	43293469	E085	1
chr11	43294000	43294050	E050	1
chr11	43294874	43294924	E114	1
chr11	43297490	43297550	E005	1
chr11	43297848	43297898	E032	1
chr11	43297906	43297976	E118	1
chr11	43299118	43299168	E121	1
chr11	43299594	43299728	E086	1
chr11	43299824	43300614	E003,E004,E005,E006,E007,E008,E017,E021,E022,E051,E055,E080,E081,E082,E083,E086,E088,E089,E090,E091,E092,E093,E098,E100,E109,E114,E119,E121,E122,E123,E125,E126,E127,E128	34
chr11	43301381	43301452	E081	1
chr11	43301530	43301646	E021,E086	2
chr11	43303022	43303067	E086	1
chr11	43303282	43303346	E124	1
chr11	43303784	43303834	E088	1
chr11	43303858	43303918	E003,E021	2
chr11	43303996	43304046	E083	1
chr11	43304204	43305321	E003,E004,E006,E007,E008,E017,E021,E022,E028,E029,E032,E033,E034,E046,E050,E051,E055,E056,E057,E059,E080,E081,E082,E083,E084,E086,E088,E089,E090,E091,E092,E093,E098,E109,E114,E116,E118,E119,E120,E121,E122,E123,E124,E127,E128	45
chr11	43305502	43306000	E088,E123	2
chr11	43306006	43306107	E088	1
chr11	43306142	43306203	E086,E088	2
chr11	43306594	43306658	E088	1
chr11	43306731	43306785	E127	1
chr11	43307123	43307173	E085	1
chr11	43307403	43307468	E005,E051	2
chr11	43307480	43307756	E004,E021,E022,E057	4
chr11	43308110	43308178	E086	1
chr11	43308189	43308364	E008,E021	2
chr11	43308636	43308686	E022	1
chr11	43309604	43309658	E127	1
chr11	43311468	43311528	E007	1
chr11	43312488	43312596	E021	1
chr11	43316818	43316868	E089	1
chr11	43317379	43317490	E057,E114	2
chr11	43320103	43320183	E123	1
chr11	43323434	43323484	E114	1
chr11	43325051	43325194	E123	1
chr11	43325599	43325649	E082	1
chr11	43326056	43326133	E098	1
chr11	43326183	43326283	E004	1
chr11	43327304	43327402	E034	1
chr11	43328565	43328654	E005,E021	2
chr11	43328944	43329035	E046	1
chr11	43330234	43330284	E082	1
chr11	43330538	43330648	E022,E032,E086,E098	4
chr11	43330750	43330888	E022,E046,E093,E124	4
chr11	43330937	43331018	E089,E093	2
chr11	43331047	43331101	E100	1
chr11	43331572	43331924	E003,E006,E008,E022,E034,E046,E050,E082,E086,E093,E114,E123	12
chr11	43331955	43332099	E003,E050,E086	3
chr11	43332420	43332510	E097	1
chr11	43333004	43334433	E003,E004,E005,E006,E007,E008,E017,E021,E022,E028,E029,E032,E033,E034,E046,E050,E051,E055,E056,E057,E059,E080,E081,E082,E083,E084,E085,E086,E088,E089,E090,E091,E092,E093,E094,E097,E098,E100,E109,E114,E116,E117,E118,E119,E120,E121,E122,E123,E124,E125,E126,E127,E128	53
chr11	43334591	43334877	E007,E017,E080,E093,E116,E123	6
chr11	43334880	43335100	E007,E008,E046,E080,E084,E086,E088,E092,E100,E123,E127	11
chr11	43335213	43335414	E032,E116,E128	3
chr11	43335711	43335939	E017,E046,E127	3
chr11	43336046	43336148	E034,E116	2
chr11	43336163	43336237	E093	1
chr11	43336433	43336758	E034,E116,E123,E127	4
chr11	43336916	43337312	E093,E098,E116,E123	4
chr11	43337399	43337462	E109	1
chr11	43337625	43337763	E046,E128	2
chr11	43337778	43337859	E123	1
chr11	43337929	43338386	E006,E028,E034,E046,E050,E051,E056,E057,E093,E116,E120,E121,E123,E125,E127,E128	16
chr11	43338561	43338639	E034	1
chr11	43338933	43339017	E034	1
chr11	43340107	43340177	E118	1
chr11	43340628	43340699	E127	1
chr11	43341919	43342052	E017,E082,E120	3
chr11	43342102	43342182	E123	1
chr11	43342818	43342868	E021	1
chr11	43343141	43343195	E127	1
chr11	43345329	43345418	E022	1
chr11	43345656	43345712	E021,E034	2
chr11	43345830	43345880	E021	1
chr11	43346704	43346768	E080	1
chr11	43347243	43347283	E086	1
chr11	43349115	43349217	E056,E122	2
chr11	43349469	43350017	E006,E017,E028,E050,E055,E056,E057,E059,E080,E083,E084,E085,E088,E089,E092,E094,E098,E100,E109,E114,E117,E118,E119,E120,E121,E122,E123,E125,E126,E127,E128	31
chr11	43350766	43350872	E017,E100	2
chr11	43350971	43351046	E100	1
chr11	43352349	43352399	E090	1
chr11	43352778	43352832	E033	1
chr11	43353269	43353391	E124	1
chr11	43353622	43353702	E123	1
chr11	43353723	43353793	E034	1
chr11	43353854	43353926	E034,E086	2
chr11	43354089	43354139	E083	1
chr11	43354256	43354306	E022	1
chr11	43356098	43356222	E119	1
chr11	43356439	43356533	E088	1
chr11	43357121	43357245	E121	1
chr11	43357685	43357776	E121	1
chr11	43358971	43359021	E021	1
chr11	43359268	43359348	E123	1
chr11	43359956	43360046	E046,E097	2
chr11	43361118	43361172	E034	1
chr11	43362100	43362150	E085	1
chr11	43362380	43362460	E123	1
chr11	43362690	43362776	E123	1
chr11	43363653	43363717	E124	1
chr11	43363760	43363878	E021,E123	2
chr11	43363915	43363955	E034	1
chr11	43365998	43366091	E123	1
chr11	43366160	43366210	E088	1
chr11	43367056	43367136	E100	1
chr11	43367151	43367267	E021,E089	2
chr11	43367281	43367321	E086	1
chr11	43367472	43367522	E022	1
chr11	43373123	43373234	E003,E004,E006,E007,E008,E021,E022,E032,E034,E091,E092	11
chr11	43373634	43373826	E003,E004,E008,E021,E022,E091,E114,E127	8
chr11	43374197	43374258	E004,E021	2
chr11	43374297	43374373	E127	1
chr11	43374390	43374444	E098	1
chr11	43374528	43374673	E004,E021	2
chr11	43374785	43374868	E034,E057	2
chr11	43375424	43375474	E055	1
chr11	43376534	43376635	E004,E021,E080	3
chr11	43376776	43376836	E022	1
chr11	43377360	43377425	E021,E029	2
chr11	43378007	43378194	E082,E123	2
chr11	43378441	43378554	E046	1
chr11	43378741	43378831	E017	1
chr11	43378916	43378966	E022	1
chr11	43379313	43379443	E034,E088	2
chr11	43379482	43382596	E003,E004,E005,E006,E007,E008,E017,E021,E022,E028,E029,E032,E033,E034,E046,E050,E051,E055,E056,E057,E059,E080,E081,E082,E083,E084,E085,E086,E088,E089,E090,E091,E092,E093,E094,E097,E098,E100,E109,E114,E116,E117,E118,E119,E120,E121,E122,E123,E124,E125,E126,E127,E128	53
chr11	43382622	43382713	E127	1
chr11	43382723	43382942	E123,E127	2
chr11	43382948	43383073	E034,E123	2
chr11	43383312	43383392	E123	1
chr11	43383859	43383923	E124	1
chr11	43383956	43384072	E116,E125	2
chr11	43384169	43384279	E093,E116	2
chr11	43384395	43384621	E021,E032,E046,E082,E116	5
chr11	43385006	43385086	E123	1
chr11	43385177	43385227	E007	1
chr11	43385343	43385807	E114,E116,E123	3
chr11	43386079	43386240	E127	1
chr11	43387031	43387081	E021	1
chr11	43388194	43389770	E005,E006,E017,E028,E032,E033,E046,E050,E051,E055,E056,E057,E080,E084,E088,E089,E090,E091,E092,E094,E098,E100,E109,E114,E116,E117,E119,E120,E121,E122,E123,E125,E126,E127,E128	35
chr11	43390089	43390143	E127	1
chr11	43390361	43390480	E116,E121,E128	3
chr11	43390485	43390594	E116	1
chr11	43390751	43390846	E122	1
chr11	43390868	43390922	E127	1
chr11	43391700	43391929	E004,E090	2
chr11	43392416	43392466	E022	1
chr11	43392729	43392903	E050,E083,E098,E117,E127	5
chr11	43393143	43393207	E124	1
chr11	43393849	43393902	E050	1
chr11	43395401	43395524	E017,E086,E128	3
chr11	43396334	43396384	E032	1
chr11	43396557	43397017	E046,E114,E123	3
chr11	43397152	43397232	E119,E127	2
chr11	43397611	43398553	E006,E017,E028,E034,E055,E056,E057,E059,E080,E084,E085,E088,E092,E094,E098,E100,E109,E114,E117,E119,E120,E121,E122,E123,E124,E125,E126,E127,E128	29
chr11	43398823	43398879	E091	1
chr11	43398982	43399317	E004,E050,E083,E088,E093,E094,E109,E120,E121,E123	10
chr11	43399846	43399900	E127	1
chr11	43399910	43400071	E085,E123	2
chr11	43400087	43400816	E034,E080,E084,E085,E092,E109,E119,E127	8
chr11	43400859	43400955	E084	1
chr11	43401821	43401875	E127	1
chr11	43402049	43402291	E057,E119	2
chr11	43402820	43403040	E021,E080,E086,E100,E123	5
chr11	43403248	43403335	E123	1
chr11	43403375	43403718	E003,E004,E008,E021,E022,E114,E123	7
chr11	43403885	43403945	E125	1
chr11	43404070	43404114	E097	1
chr11	43404143	43404215	E050	1
chr11	43404308	43404436	E123	1
chr11	43404715	43404765	E022	1
chr11	43405202	43405256	E100	1
chr11	43405585	43405635	E032	1
chr11	43406343	43406397	E127	1
chr11	43407154	43407241	E005	1
chr11	43408791	43408845	E127	1
chr11	43408951	43409015	E124	1
chr11	43409276	43409377	E126	1
chr11	43410866	43410920	E100	1
chr11	43411303	43411373	E127	1
chr11	43411593	43411643	E082	1
chr11	43411709	43411759	E022	1
chr11	43412587	43412641	E128	1
chr11	43413401	43413451	E022	1
chr11	43414282	43414326	E080	1
chr11	43414391	43414800	E022,E034,E046	3
chr11	43414820	43414870	E083	1
chr11	43415140	43416019	E003,E017,E021,E022,E034,E080,E082,E083,E085,E086,E088,E089,E090,E094,E097,E098,E100,E109,E122,E123,E124,E128	22
chr11	43416029	43416079	E091	1
chr11	43417641	43417698	E034	1
chr11	43417756	43417810	E128	1
chr11	43418044	43418106	E005,E046	2
chr11	43418169	43418522	E003,E005,E007,E088,E091,E094,E119	7
chr11	43418898	43418965	E088,E091	2
chr11	43419035	43419133	E017	1
chr11	43419413	43419467	E098	1
chr11	43419575	43419654	E098,E124	2
chr11	43419655	43419761	E034	1
chr11	43421182	43421232	E022	1
chr11	43421253	43421322	E006	1
chr11	43421485	43421819	E003,E017,E032,E056,E057,E121,E128	7
chr11	43421830	43421973	E003,E008,E057,E127	4
chr11	43422123	43422177	E094	1
chr11	43423875	43423969	E119	1
chr11	43425028	43425288	E084,E085	2
chr11	43425406	43425474	E085	1
chr11	43425775	43425829	E033	1
chr11	43425852	43426395	E028,E057,E119,E127	4
chr11	43426447	43426890	E017,E057,E086,E120,E127	5
chr11	43429504	43429582	E109	1
chr11	43429912	43430132	E092,E094,E098,E109,E118	5
chr11	43430440	43430490	E082	1
chr11	43431847	43432449	E084,E085,E086,E092,E094,E098,E109,E114,E118,E122	10
chr11	43432612	43432796	E033,E046,E084,E085,E127	5
chr11	43433244	43433344	E125	1
chr11	43434603	43434643	E086	1
chr11	43435950	43436004	E098	1
chr11	43436313	43436363	E093	1
chr11	43439901	43440144	E006,E116,E127	3
chr11	43440878	43441213	E003,E004,E006,E008,E017,E021,E022,E028,E032,E033,E034,E046,E050,E051,E055,E056,E057,E059,E080,E081,E082,E083,E084,E085,E086,E088,E089,E090,E091,E092,E093,E094,E097,E098,E109,E114,E116,E117,E119,E120,E121,E122,E123,E125,E126,E127,E128	47
chr11	43443012	43443064	E017	1
chr11	43444368	43444757	E006,E017,E032,E091,E121,E124	6
chr11	43446650	43446700	E091	1
chr11	43448828	43448919	E021	1
chr11	43449061	43449111	E021	1
chr11	43449190	43449267	E122	1
chr11	43449556	43449848	E122,E125	2
chr11	43450088	43450186	E086,E116	2
chr11	43450223	43450310	E116,E123	2
chr11	43450346	43450396	E021	1
chr11	43450911	43450965	E081	1
chr11	43450986	43451026	E034	1
chr11	43455226	43455276	E082	1
chr11	43455367	43455441	E081	1
chr11	43455581	43455671	E021	1
chr11	43456215	43456293	E034,E128	2
chr11	43456348	43456428	E059	1
chr11	43456794	43456891	E007,E050	2
chr11	43457263	43457334	E127	1
chr11	43457702	43457777	E100,E121	2
chr11	43459018	43459072	E098	1
chr11	43460167	43460217	E083	1
chr11	43460288	43460338	E083	1
chr11	43460399	43460439	E086	1
chr11	43460764	43460814	E021	1
chr11	43461395	43461627	E081,E082,E124	3
chr11	43462079	43462529	E021,E084,E085,E109,E125	5
chr11	43463260	43463300	E086	1
chr11	43463372	43463436	E124	1
chr11	43463616	43463696	E119	1
chr11	43464981	43465083	E086,E119	2
chr11	43465812	43465903	E094	1
chr11	43467305	43467355	E082	1
chr11	43467381	43467431	E093	1
chr11	43467602	43467690	E051	1
chr11	43468466	43468575	E004,E116	2
chr11	43468728	43469017	E004,E022,E050,E125	4
chr11	43469333	43469383	E007	1
chr11	43469570	43469640	E091,E118	2
chr11	43469855	43469923	E007	1
chr11	43469976	43470026	E007	1
chr11	43470191	43470317	E116	1
chr11	43470370	43470424	E098	1
chr11	43471727	43471787	E029	1
chr11	43472615	43472669	E127	1
chr11	43473917	43473967	E021	1
chr11	43474256	43474354	E007	1
chr11	43477720	43477811	E125	1
chr11	43478049	43478099	E021	1
chr11	43478194	43478258	E004	1
chr11	43478302	43478500	E004,E007	2
chr11	43478569	43478868	E004,E021,E022	3
chr11	43479660	43479710	E017	1
chr11	43479809	43480396	E093,E116,E120,E121,E127	5
chr11	43481255	43481315	E122	1
chr11	43481550	43481631	E032	1
chr11	43482267	43482384	E032,E100	2
chr11	43483893	43483933	E086	1
chr11	43483990	43484052	E022	1
chr11	43487451	43487505	E033	1
chr11	43487966	43488040	E007	1
chr11	43488337	43488387	E022	1
chr11	43488926	43488976	E051	1
chr11	43489577	43489777	E022,E050,E059,E093,E121	5
chr11	43489953	43490024	E114	1
chr11	43491714	43491827	E007	1
chr11	43492306	43492356	E086	1
chr11	43495607	43495767	E082	1
chr11	43495783	43495833	E021	1
chr11	43496200	43496260	E122	1
chr11	43496576	43496630	E127	1
chr11	43497776	43497830	E127	1
chr11	43497861	43497915	E081	1
chr11	43498200	43498262	E022	1
chr11	43499192	43499271	E022	1
chr11	43500430	43500480	E082	1
chr11	43501308	43501382	E021,E022	2
chr11	43501445	43501653	E005,E021,E083,E089,E092,E121,E126	7
chr11	43503117	43503167	E022	1
chr11	43503240	43503314	E050	1
chr11	43504054	43504231	E120,E127,E128	3
chr11	43506143	43506193	E022	1
chr11	43506317	43506427	E080,E086	2
chr11	43507287	43507337	E022	1
chr11	43507804	43508021	E017,E028,E055,E057,E091,E100,E119,E120,E121,E125,E127	11
chr11	43509053	43509226	E120,E121	2
chr11	43509228	43509409	E121	1
chr11	43510803	43510861	E100	1
chr11	43511225	43512029	E022,E055,E056,E092,E094,E100,E109,E120,E121,E126,E127,E128	12
chr11	43512060	43512144	E022	1
chr11	43512198	43512238	E034	1
chr11	43512368	43512422	E098	1
chr11	43512547	43512629	E098,E124	2
chr11	43512871	43512921	E084	1
chr11	43513139	43513351	E120,E121,E126	3
chr11	43513561	43513649	E100	1
chr11	43513981	43514069	E092	1
chr11	43514341	43514437	E082	1
chr11	43514463	43514601	E004,E022,E097	3
chr11	43514993	43515343	E090,E097,E120,E121,E122	5
chr11	43515369	43515452	E083	1
chr11	43515711	43516022	E032,E059	2
chr11	43516404	43516458	E098	1
chr11	43516726	43516780	E127	1
chr11	43516828	43516987	E004,E085,E089,E109,E120	5
chr11	43517120	43517211	E084,E125,E127	3
chr11	43517556	43517606	E084	1
chr11	43517726	43517947	E021,E022,E033,E090	4
chr11	43518063	43518113	E022	1
chr11	43518653	43519187	E021,E022,E028,E059,E086,E100,E109,E117,E118,E120,E121,E124,E127,E128	14
chr11	43519446	43519500	E056	1
chr11	43519798	43519878	E123	1
chr11	43520130	43520245	E119,E124	2
chr11	43520534	43520598	E022	1
chr11	43520649	43520721	E050,E055	2
chr11	43520727	43520777	E007	1
chr11	43521694	43521744	E050	1
chr11	43521760	43521914	E007,E119	2
chr11	43523514	43523678	E003,E017,E051,E086,E100	5
chr11	43524558	43524763	E003,E004,E022	3
chr11	43524769	43524908	E124	1
chr11	43525105	43525353	E022,E055,E056,E057,E059	5
chr11	43526068	43526118	E022	1
chr11	43526153	43526483	E003,E004,E006,E007,E008,E017,E021,E022,E028,E055,E056,E057,E059,E080,E081,E082,E083,E089,E091,E092,E094,E097,E098,E100,E114,E119,E120,E121,E123,E126,E127	31
chr11	43526515	43526579	E124	1
chr11	43526685	43526735	E121	1
chr11	43526779	43526849	E055,E056	2
chr11	43528673	43528727	E126	1
chr11	43528916	43528980	E124	1
chr11	43529143	43529354	E055,E056,E100,E121,E126	5
chr11	43529532	43529606	E098	1
chr11	43529624	43529736	E021,E046,E086	3
chr11	43529811	43530581	E003,E004,E017,E021,E028,E029,E032,E050,E055,E056,E057,E084,E085,E091,E093,E100,E109,E114,E117,E119,E120,E121,E122,E124,E125,E126,E127,E128	28
chr11	43530674	43530728	E100	1
chr11	43530822	43530931	E086,E109	2
chr11	43531030	43531080	E021	1
chr11	43532660	43532704	E080	1
chr11	43533382	43533422	E034	1
chr11	43533582	43533692	E021,E093,E109	3
chr11	43534536	43534600	E124	1
chr11	43534705	43534937	E004,E022,E055,E057,E119,E127	6
chr11	43534945	43535041	E046,E057	2
chr11	43536096	43536185	E007	1
chr11	43536537	43537046	E003,E004,E007,E008,E021,E022,E059,E080,E082,E083,E114,E116,E121,E123	14
chr11	43537307	43537357	E022	1
chr11	43537384	43537501	E003	1
chr11	43537527	43537577	E082	1
chr11	43537642	43537709	E022	1
chr11	43537719	43537956	E003,E007,E022,E100	4
chr11	43538003	43538559	E003,E004,E007,E008,E022,E051,E080,E081,E082,E088	10
chr11	43538709	43538759	E082	1
chr11	43539027	43539150	E021,E022,E059	3
chr11	43539171	43539548	E005,E017,E021,E028,E055,E056,E057,E059,E080,E100,E114,E117,E120,E121,E124,E125,E126,E128	18
chr11	43539673	43539753	E017,E116	2
chr11	43540074	43540338	E017,E028,E056,E080,E120	5
chr11	43540344	43540739	E017,E022,E028,E056,E057,E059,E080,E093,E119,E120,E121,E126,E128	13
chr11	43542858	43542908	E022	1
chr11	43542942	43542992	E017	1
chr11	43543329	43543393	E034,E124	2
chr11	43543594	43543678	E022	1
chr11	43543758	43543843	E007,E017,E091	3
chr11	43543920	43543970	E093	1
chr11	43543994	43544127	E022,E114	2
chr11	43544330	43544705	E003,E004,E005,E006,E007,E008,E017,E021,E022,E032,E033,E034,E046,E050,E051,E055,E056,E059,E080,E081,E082,E086,E088,E089,E091,E092,E093,E098,E100,E109,E114,E121,E127	33
chr11	43545002	43545084	E046	1
chr11	43545263	43545313	E032	1
chr11	43547697	43547757	E005	1
chr11	43548156	43548206	E007	1
chr11	43551261	43551301	E086	1
chr11	43551473	43551524	E007	1
chr11	43552769	43552819	E022	1
chr11	43553142	43553217	E021	1
chr11	43553305	43553397	E080	1
chr11	43553733	43553866	E050,E091,E123	3
chr11	43553993	43554069	E017,E100	2
chr11	43554226	43554307	E046	1
chr11	43555061	43555261	E003,E004,E005,E021	4
chr11	43555497	43556050	E059	1
chr11	43556179	43556269	E059	1
chr11	43556416	43556496	E059	1
chr11	43557062	43557122	E125	1
chr11	43559016	43559076	E125	1
chr11	43559402	43559446	E080	1
chr11	43559499	43559729	E003,E022,E080,E086	4
chr11	43559738	43559849	E008,E021	2
chr11	43559917	43560050	E007,E022,E080,E109	4
chr11	43560436	43560544	E022,E091	2
chr11	43560761	43560811	E051	1
chr11	43561582	43561641	E046,E127	2
chr11	43563177	43563240	E082	1
chr11	43563250	43563300	E022	1
chr11	43563565	43563671	E118	1
chr11	43563701	43563901	E017,E056,E080,E097,E120,E126	6
chr11	43563914	43564001	E005	1
chr11	43564118	43564168	E021	1
chr11	43564250	43565334	E005,E022,E028,E055,E056,E057,E080,E082,E086,E091,E093,E097,E114,E118,E120,E121,E123,E125,E126,E127	20
chr11	43565342	43565412	E097	1
chr11	43565748	43565798	E109	1
chr11	43565905	43566016	E097	1
chr11	43566119	43566169	E021	1
chr11	43566183	43566256	E086,E091	2
chr11	43566845	43566895	E051	1
chr11	43566939	43567021	E097	1
chr11	43567107	43567200	E100	1
chr11	43567337	43567416	E004,E022	2
chr11	43567478	43567528	E021	1
chr11	43567673	43567875	E008,E028	2
chr11	43567887	43567948	E007	1
chr11	43568035	43568091	E114	1
chr11	43568101	43568226	E007,E008,E055	3
chr11	43568232	43568366	E097	1
chr11	43568398	43569906	E003,E007,E008,E021,E022,E029,E032,E051,E055,E056,E059,E080,E081,E082,E083,E085,E086,E088,E090,E092,E094,E097,E098,E100,E109,E118,E123,E125	28
chr11	43570138	43570960	E007,E021,E028,E050,E057,E059,E081,E093,E098,E119,E127	11
chr11	43571174	43571258	E021	1
chr11	43571302	43571546	E003,E004,E008,E021,E022	5
chr11	43571560	43571715	E004,E093	2
chr11	43572016	43572066	E021	1
chr11	43572103	43572153	E083	1
chr11	43572402	43572528	E097	1
chr11	43572664	43573045	E005,E123	2
chr11	43574630	43574757	E005,E007,E109	3
chr11	43574800	43575379	E003,E004,E005,E022,E080,E082,E083,E086,E092,E097,E124	11
chr11	43575404	43575892	E003,E005,E007,E008,E021,E082,E083,E116,E123	9
chr11	43575928	43576052	E007,E017	2
chr11	43576335	43576426	E089	1
chr11	43576697	43576747	E090	1
chr11	43576794	43577049	E081,E082,E089,E090,E097	5
chr11	43577080	43580710	E003,E004,E005,E006,E007,E008,E017,E021,E022,E028,E034,E046,E050,E051,E055,E056,E057,E059,E080,E081,E082,E083,E084,E085,E086,E088,E089,E090,E092,E093,E094,E097,E098,E100,E109,E114,E117,E118,E119,E121,E122,E123,E126,E127,E128	45
chr11	43580777	43580817	E086	1
chr11	43580938	43581119	E007,E022,E092	3
chr11	43581200	43581280	E123	1
chr11	43581708	43581774	E021	1
chr11	43582140	43582190	E090	1
chr11	43582394	43582448	E094	1
chr11	43583450	43583742	E028,E059	2
chr11	43586088	43586179	E017,E120,E125	3
chr11	43587021	43587098	E124	1
chr11	43587442	43587482	E086	1
chr11	43588416	43588492	E022	1
chr11	43588832	43589295	E003,E004,E006,E007,E008,E017,E021,E022,E028,E029,E032,E033,E034,E046,E050,E051,E055,E056,E057,E059,E080,E081,E082,E083,E084,E086,E088,E089,E090,E091,E092,E093,E094,E097,E098,E109,E114,E116,E117,E119,E120,E121,E122,E123,E124,E125,E126,E127,E128	49
chr11	43589489	43589539	E046	1
chr11	43590589	43590683	E119	1
chr11	43590810	43590862	E046	1
chr11	43592035	43592145	E022,E050	2
chr11	43593747	43593841	E116	1
chr11	43593923	43594019	E007,E086	2
chr11	43594583	43594633	E007	1
chr11	43594679	43596462	E003,E004,E005,E006,E007,E008,E017,E021,E022,E028,E029,E034,E050,E051,E055,E056,E059,E080,E081,E082,E083,E084,E088,E089,E090,E091,E092,E093,E094,E100,E114,E116,E117,E119,E120,E121,E122,E123,E124,E126,E127,E128	42
chr11	43596466	43599165	E003,E004,E005,E006,E007,E008,E017,E021,E022,E028,E032,E033,E034,E050,E051,E055,E056,E057,E059,E080,E081,E082,E083,E084,E085,E086,E088,E089,E090,E091,E092,E093,E094,E097,E098,E100,E109,E114,E116,E118,E119,E120,E121,E122,E123,E124,E125,E126,E127,E128	50
chr11	43599253	43599379	E007,E081	2
chr11	43599423	43599718	E006,E007,E008,E032,E034,E080	6
chr11	43599783	43603401	E003,E004,E005,E006,E007,E008,E017,E021,E022,E028,E032,E033,E034,E050,E051,E055,E056,E057,E059,E080,E081,E082,E083,E084,E085,E086,E088,E089,E090,E091,E092,E093,E094,E097,E098,E100,E109,E114,E116,E118,E119,E120,E121,E122,E123,E124,E125,E126,E127,E128	50
chr11	43603412	43604318	E003,E004,E007,E008,E021,E022,E033,E050,E055,E056,E059,E083,E086,E091,E092,E100,E118,E124	18
chr11	43604352	43604402	E022	1
chr11	43604484	43605259	E003,E004,E007,E008,E021,E022,E055,E059,E080,E081,E088,E089,E093,E100,E121,E125,E126	17
chr11	43605295	43605373	E021,E098	2
chr11	43605732	43605812	E057	1
chr11	43605846	43606009	E007,E114	2
chr11	43606318	43606368	E085	1
chr11	43606425	43606475	E089	1
chr11	43607832	43608259	E003,E004,E008,E017,E021,E022,E050,E051,E114,E117,E123	11
chr11	43609159	43609249	E055	1
chr11	43609314	43609393	E007	1
chr11	43609419	43609469	E022	1
chr11	43609760	43609824	E021	1
chr11	43611202	43611841	E004,E005,E028,E057,E080,E086,E091,E117,E119,E121,E126,E127	12
chr11	43611872	43612008	E021,E022,E098,E114	4
chr11	43612099	43612178	E021	1
chr11	43612388	43612512	E008	1
chr11	43614133	43614977	E021,E117	2
chr11	43615399	43615501	E117	1
chr11	43615613	43615850	E117	1
chr11	43616144	43616299	E003,E086,E117	3
chr11	43616467	43617099	E117	1
chr11	43617194	43617244	E022	1
chr11	43617361	43617624	E005,E117	2
chr11	43618341	43618466	E007,E128	2
chr11	43619660	43619740	E059	1
chr11	43619830	43619880	E021	1
chr11	43619968	43620018	E022	1
chr11	43620411	43620461	E007	1
chr11	43621416	43621523	E117	1
chr11	43622749	43622873	E117	1
chr11	43623125	43623615	E022,E051,E059,E089,E090,E117,E120,E121	8
chr11	43623764	43623864	E117,E121	2
chr11	43624076	43624572	E021,E117	2
chr11	43628170	43628256	E007,E125	2
chr11	43628715	43628785	E118	1
chr11	43629497	43629547	E021	1
chr11	43630597	43630663	E086	1
chr11	43632098	43632148	E091	1
chr11	43632474	43632548	E021	1
chr11	43633126	43633265	E089,E121	2
chr11	43633394	43633446	E121	1
chr11	43635816	43636085	E004,E017,E114,E117,E123	5
chr11	43637345	43637399	E127	1
chr11	43638348	43638402	E094,E097	2
chr11	43639093	43639314	E120,E121,E125	3
chr11	43640162	43640222	E005	1
chr11	43640451	43640598	E126	1
chr11	43641454	43641738	E007,E022,E118,E123,E127	5
chr11	43641911	43641954	E086	1
chr11	43642231	43642285	E033	1
chr11	43643391	43643939	E091,E117	2
chr11	43644552	43644696	E117	1
chr11	43645288	43646282	E021,E028,E057,E117	4
chr11	43646381	43646536	E117	1
chr11	43647780	43647910	E117	1
chr11	43648016	43648168	E117	1
chr11	43648268	43648974	E008,E050,E083,E117	4
chr11	43649686	43649868	E117,E127	2
chr11	43649968	43650015	E080	1
chr11	43650072	43650180	E117	1
chr11	43650400	43650808	E098,E117,E119	3
chr11	43650994	43651217	E003,E117	2
chr11	43651536	43651576	E034	1
chr11	43651636	43651739	E117	1
chr11	43651780	43651862	E007,E032,E118	3
chr11	43651920	43652148	E117	1
chr11	43652161	43652215	E081	1
chr11	43653012	43653201	E004,E017,E021,E022,E034,E046,E051,E056,E080,E083,E097,E098,E109	13
chr11	43653267	43653665	E003,E007,E008,E021,E022	5
chr11	43653715	43654404	E005,E008,E017,E021,E022,E028,E055,E056,E057,E083,E088,E114,E117,E122,E126,E127,E128	17
chr11	43655351	43655407	E022,E050	2
chr11	43655832	43656012	E117	1
chr11	43657167	43657234	E022	1
chr11	43657367	43657706	E117	1
chr11	43657775	43658033	E117	1
chr11	43658598	43658755	E021,E117	2
chr11	43659201	43659306	E117	1
chr11	43659347	43659718	E022,E034,E117	3
chr11	43659757	43659857	E117	1
chr11	43660120	43661669	E003,E007,E017,E021,E022,E032,E034,E046,E050,E114,E117,E126	12
chr11	43661837	43661911	E082	1
chr11	43661915	43662078	E117	1
chr11	43662522	43662683	E089,E117	2
chr11	43662873	43662957	E090	1
chr11	43663020	43663271	E086,E092,E117	3
chr11	43663359	43663458	E086	1
chr11	43663616	43663660	E097	1
chr11	43663827	43663890	E090	1
chr11	43664045	43664286	E117,E127	2
chr11	43664537	43664848	E034,E057,E123,E127	4
chr11	43664933	43664983	E090	1
chr11	43665043	43666591	E003,E004,E005,E006,E007,E008,E017,E021,E022,E028,E029,E032,E033,E034,E046,E050,E051,E055,E056,E057,E059,E080,E081,E082,E083,E084,E085,E086,E088,E089,E090,E091,E092,E093,E094,E097,E098,E100,E109,E114,E116,E117,E118,E119,E120,E121,E122,E123,E124,E125,E126,E127,E128	53
chr11	43666595	43666890	E083,E114,E116,E117,E118,E122,E123	7
chr11	43667777	43667839	E032	1
chr11	43668797	43668847	E032	1
chr11	43669024	43669081	E086	1
chr11	43671099	43671180	E021	1
chr11	43671205	43671363	E004,E007,E021,E022,E109	5
chr11	43671413	43671960	E021,E022,E086,E094	4
chr11	43672177	43672345	E046,E123	2
chr11	43672515	43672572	E033,E127	2
chr11	43672971	43673021	E055	1
chr11	43673689	43673739	E055	1
chr11	43674025	43674079	E098	1
chr11	43674545	43674595	E022	1
chr11	43674733	43674850	E055,E081,E082	3
chr11	43681388	43681442	E127	1
chr11	43681712	43681762	E022	1
chr11	43682836	43682876	E086	1
chr11	43683673	43683723	E051	1
chr11	43684904	43684954	E021	1
chr11	43685976	43686218	E004,E005,E123	3
chr11	43687345	43687691	E017,E022,E028,E057	4
chr11	43690606	43690672	E007	1
chr11	43690732	43690772	E086	1
chr11	43691322	43691439	E021,E022	2
chr11	43691647	43691761	E021	1
chr11	43692957	43693135	E098	1
chr11	43695847	43695897	E007	1
chr11	43696103	43696202	E021,E093	2
chr11	43696231	43696494	E093	1
chr11	43696630	43696680	E093	1
chr11	43696940	43697034	E021,E080	2
chr11	43697878	43698176	E080	1
chr11	43698304	43698390	E007,E017,E127	3
chr11	43698400	43698450	E109	1
chr11	43698558	43698791	E080	1
chr11	43698848	43698900	E021	1
chr11	43699382	43699436	E100	1
chr11	43701156	43701206	E092	1
chr11	43701228	43701533	E005,E050,E051,E080,E081,E082,E083,E086,E089,E090,E091,E092,E093,E097,E100,E114	16
chr11	43701569	43701704	E082,E086,E090	3
chr11	43701792	43704276	E003,E004,E005,E006,E007,E008,E017,E021,E022,E028,E029,E032,E033,E034,E046,E050,E051,E055,E056,E057,E059,E080,E081,E082,E083,E084,E085,E086,E088,E089,E090,E091,E092,E093,E094,E097,E098,E100,E109,E114,E116,E117,E118,E119,E120,E121,E122,E123,E124,E125,E126,E127,E128	53
chr11	43704323	43704610	E021,E080,E100,E114,E116,E127	6
chr11	43704613	43704683	E118,E124	2
chr11	43704757	43704902	E123,E124	2
chr11	43705073	43705153	E127	1
chr11	43705189	43705269	E123	1
chr11	43705586	43705916	E003,E021,E022,E094,E116	5
chr11	43706301	43706351	E017	1
chr11	43706376	43706467	E033,E118	2
chr11	43706609	43706757	E080,E083	2
chr11	43706888	43707320	E006,E008,E050,E051,E055,E056,E059,E080,E083,E084,E114,E116,E120,E121,E122,E123,E124,E127,E128	19
chr11	43707424	43708326	E004,E005,E006,E021,E050,E051,E080,E083,E088,E094,E097,E098,E100,E122,E123,E127	16
chr11	43708427	43708491	E122	1
chr11	43708617	43708677	E122	1
chr11	43708749	43709415	E004,E005,E006,E017,E021,E022,E028,E029,E051,E055,E056,E057,E059,E080,E083,E086,E088,E089,E090,E091,E094,E097,E098,E100,E116,E119,E120,E121,E122,E124,E125,E126,E127,E128	34
chr11	43709787	43710383	E082,E116,E118,E123	4
chr11	43710585	43711090	E050,E051,E123,E124	4
chr11	43711425	43711557	E003,E021,E127	3
chr11	43711575	43711728	E086,E100	2
chr11	43712474	43713466	E005,E021,E029,E033,E046,E050,E051,E086,E098,E100,E114,E116,E124,E127,E128	15
chr11	43713486	43713606	E118,E124	2
chr11	43713888	43713945	E127	1
chr11	43714599	43714967	E005,E080,E083,E093,E123,E126	6
chr11	43714972	43715227	E005,E083,E116,E123	4
chr11	43715333	43715874	E004,E005,E050,E051,E080,E116,E119,E123	8
chr11	43716112	43716348	E086,E116,E123	3
chr11	43716354	43716512	E116	1
chr11	43717556	43717598	E034	1
chr11	43718253	43718307	E127	1
chr11	43718424	43718474	E083	1
chr11	43718607	43718770	E046,E123	2
chr11	43719056	43719680	E006,E017,E021,E083,E088,E097,E123,E125,E128	9
chr11	43719753	43719803	E021	1
chr11	43720776	43720849	E082	1
chr11	43721458	43721700	E050,E080,E100,E116,E121,E123,E128	7
chr11	43722901	43722982	E022,E080	2
chr11	43724175	43724231	E021	1
chr11	43726068	43726128	E125	1
chr11	43726963	43727017	E127	1
chr11	43727119	43727173	E127	1
chr11	43727624	43727680	E109	1
chr11	43729722	43729974	E059	1
chr11	43730237	43730377	E083,E119,E127	3
chr11	43730463	43730672	E003,E004,E022,E050,E080,E083,E089,E091,E094,E114,E116,E117,E118,E119,E122	15
chr11	43731303	43731620	E022,E091,E100,E116	4
chr11	43731715	43731795	E123	1
chr11	43731800	43731840	E086	1
chr11	43734096	43734204	E017,E116	2
chr11	43734272	43734658	E006,E017,E021,E056,E119,E125,E128	7
chr11	43735399	43735644	E059,E120	2
chr11	43737378	43737453	E006	1
chr11	43737615	43737681	E083	1
chr11	43737725	43737775	E083	1
chr11	43738043	43738107	E124	1
chr11	43738352	43738402	E083	1
chr11	43738526	43738674	E080,E082,E083,E094,E097,E100,E121	7
chr11	43738854	43738906	E083	1
chr11	43739836	43739936	E116	1
chr11	43740008	43740058	E083	1
chr11	43740169	43740249	E008	1
chr11	43740424	43740487	E091	1
chr11	43742093	43742176	E081	1
chr11	43742177	43742217	E086	1
chr11	43743211	43743251	E034	1
chr11	43743320	43743416	E119	1
chr11	43743455	43743531	E021	1
chr11	43743540	43743649	E083	1
chr11	43743863	43743957	E083	1
chr11	43744420	43744488	E083	1
chr11	43744659	43744730	E083	1
chr11	43744785	43744835	E083	1
chr11	43745200	43745597	E006,E017,E080,E081,E083,E100,E121	7
chr11	43745712	43745762	E083	1
chr11	43745857	43746410	E021,E032,E083	3
chr11	43747743	43747824	E004	1
chr11	43748063	43748107	E080	1
chr11	43748218	43748268	E021	1
chr11	43748580	43748634	E120	1
chr11	43748857	43748917	E005	1
chr11	43749051	43749107	E021	1
chr11	43751196	43751303	E080,E083	2
chr11	43751344	43751479	E119	1
chr11	43751526	43751586	E006	1
chr11	43751689	43751769	E123	1
chr11	43752202	43752313	E017	1
chr11	43752937	43753023	E123	1
chr11	43753036	43753095	E034	1
chr11	43753351	43753459	E021	1
chr11	43753482	43753577	E008,E080	2
chr11	43753584	43754139	E004,E006,E021,E022,E050,E084,E085,E123,E125	9
chr11	43754338	43754501	E109	1
chr11	43754610	43754739	E022,E123	2
chr11	43755057	43755107	E022	1
chr11	43755909	43756033	E006,E021,E100	3
chr11	43756705	43756852	E007,E059,E084,E116	4
chr11	43757395	43759361	E003,E004,E006,E007,E008,E017,E021,E028,E050,E051,E055,E056,E057,E059,E080,E081,E082,E083,E085,E086,E088,E089,E090,E092,E093,E094,E097,E098,E100,E116,E119,E120,E121,E123,E125,E126,E127,E128	38
chr11	43759644	43759867	E021,E083,E088,E091	4
chr11	43759883	43761749	E003,E004,E005,E006,E007,E017,E021,E022,E028,E033,E050,E055,E056,E057,E059,E080,E081,E082,E083,E084,E086,E088,E089,E090,E091,E092,E093,E094,E097,E098,E100,E109,E116,E117,E119,E120,E121,E123,E125,E126,E127,E128	42
chr11	43762027	43762158	E083,E122	2
chr11	43762201	43762623	E021,E050,E080,E083,E091,E123	6
chr11	43763560	43763614	E127	1
chr11	43764822	43765053	E022,E122	2
chr11	43765252	43765321	E004,E022	2
chr11	43766281	43766357	E127	1
chr11	43766439	43766489	E091	1
chr11	43766490	43766540	E022	1
chr11	43766611	43766711	E086,E123	2
chr11	43767343	43767690	E021,E083,E123	3
chr11	43767943	43769519	E004,E005,E022,E050,E080,E083,E084,E091,E092,E116,E120,E121,E123,E124	14
chr11	43770439	43770580	E080,E123,E127	3
chr11	43770625	43770896	E080,E123	2
chr11	43770951	43771189	E123,E126	2
chr11	43771243	43772089	E093,E123	2
chr11	43772913	43772971	E080	1
chr11	43773366	43773561	E029,E046,E091,E124	4
chr11	43776808	43776921	E127	1
chr11	43777567	43777654	E059	1
chr11	43777845	43778024	E059	1
chr11	43778062	43778826	E017,E055,E056,E059,E120,E121,E125,E126,E128	9
chr11	43778839	43778893	E127	1
chr11	43779379	43779443	E050	1
chr11	43779557	43779608	E084	1
chr11	43780151	43780215	E124	1
chr11	43780316	43780993	E007,E029,E050,E059,E080,E082,E086,E094,E123,E124	10
chr11	43781769	43781810	E086	1
chr11	43781929	43782044	E119	1
chr11	43782338	43782990	E017,E022,E059	3
chr11	43783125	43783295	E004,E017,E022,E082,E123	5
chr11	43784165	43784245	E082	1
chr11	43784367	43784417	E021	1
chr11	43784593	43784673	E116	1
chr11	43786690	43786771	E051,E123	2
chr11	43786876	43786991	E022,E050,E051,E083,E125,E127	6
chr11	43788532	43788657	E081,E121	2
chr11	43789394	43789501	E119	1
chr11	43790492	43790579	E080	1
chr11	43791667	43792022	E083	1
chr11	43794078	43794128	E088	1
chr11	43794347	43794470	E022	1
chr11	43794757	43794812	E098	1
chr11	43796282	43796332	E092	1
chr11	43796949	43797003	E100	1
chr11	43800884	43801408	E005,E028,E057,E100,E119,E120,E121,E127	8
chr11	43801554	43801709	E017,E021,E022,E056,E086,E120,E121	7
chr11	43802039	43802097	E091	1
chr11	43802173	43802397	E003,E004,E005,E021,E083,E091,E128	7
chr11	43802605	43802680	E005,E021,E127	3
chr11	43802984	43803146	E005,E091	2
chr11	43804490	43804550	E122	1
chr11	43804635	43804725	E083,E127	2
chr11	43806000	43806288	E004,E006,E022,E032,E050,E057,E059,E082,E091,E122,E123	11
chr11	43806308	43806809	E006,E008,E017,E056,E059,E081,E083,E128	8
chr11	43806957	43807270	E006,E017,E059,E081,E082,E124	6
chr11	43807366	43807472	E059	1
chr11	43807513	43808194	E003,E051,E059,E083,E116	5
chr11	43808389	43808449	E029	1
chr11	43809716	43810503	E007,E022,E029,E032,E033,E046,E050,E051,E080,E081,E082,E084,E085,E086,E089,E090,E091,E093,E094,E098,E100,E109,E116,E120,E121,E124,E125	27
chr11	43810519	43810674	E051,E121	2
chr11	43810887	43810941	E100	1
chr11	43811173	43811265	E100	1
chr11	43811372	43812291	E006,E017,E028,E029,E055,E056,E057,E059,E080,E083,E089,E091,E094,E100,E114,E117,E119,E120,E121,E122,E123,E124,E125,E126,E127,E128	26
chr11	43812624	43812757	E120,E121,E124,E127	4
chr11	43813130	43813199	E127	1
chr11	43813234	43813361	E081,E082	2
chr11	43813630	43813699	E007,E081	2
chr11	43813708	43814326	E021,E081,E082	3
chr11	43814669	43814719	E021	1
chr11	43815282	43815387	E080	1
chr11	43815498	43815548	E089	1
chr11	43816392	43816446	E127	1
chr11	43816748	43816808	E127	1
chr11	43816825	43816885	E005	1
chr11	43817160	43817210	E021	1
chr11	43817336	43817416	E059	1
chr11	43817460	43817557	E093	1
chr11	43818654	43818718	E124	1
chr11	43818746	43818796	E022	1
chr11	43818883	43819077	E005,E021,E033	3
chr11	43819156	43819210	E033	1
chr11	43820619	43820669	E007	1
chr11	43821390	43821445	E017	1
chr11	43821645	43821695	E046	1
chr11	43821979	43822144	E059	1
chr11	43822825	43823522	E006,E017,E028,E055,E056,E057,E059,E114,E119,E120,E121,E122,E125,E126,E127,E128	16
chr11	43823964	43824451	E003,E004,E005,E006,E008,E017,E021,E022,E050,E055,E059,E080,E082,E083,E091,E114,E120,E121,E123,E124,E127	21
chr11	43825126	43825304	E059,E121,E122	3
chr11	43825474	43825598	E017,E080	2
chr11	43825796	43825846	E017	1
chr11	43825893	43825947	E127	1
chr11	43827317	43827402	E091	1
chr11	43827405	43827455	E021	1
chr11	43827721	43827844	E021,E059	2
chr11	43828235	43828315	E059	1
chr11	43828545	43828914	E059,E125,E128	3
chr11	43829678	43829728	E089	1
chr11	43830267	43830521	E080,E081,E082	3
chr11	43830670	43830755	E082,E083	2
chr11	43831722	43831838	E080	1
chr11	43832072	43832125	E080	1
chr11	43832249	43832305	E021,E022	2
chr11	43832463	43832820	E003,E006,E017,E055,E080,E081,E082,E083,E089,E090,E091,E097,E114,E121,E123,E128	16
chr11	43832837	43832949	E083	1
chr11	43835829	43835883	E127	1
chr11	43836973	43837140	E028,E057	2
chr11	43837147	43837257	E127	1
chr11	43837482	43837596	E127	1
chr11	43839542	43840293	E017,E028,E055,E056,E057,E059,E091,E117,E119,E126,E127	11
chr11	43840503	43840594	E119	1
chr11	43840807	43841074	E055,E056,E080,E082	4
chr11	43841289	43841370	E080,E127	2
chr11	43841477	43841974	E022,E028,E050,E055,E056,E057,E116,E119,E123,E126,E127	11
chr11	43842003	43842047	E080	1
chr11	43842189	43842259	E127	1
chr11	43842774	43842820	E080	1
chr11	43843184	43843234	E022	1
chr11	43843401	43843481	E116	1
chr11	43844420	43844477	E017,E032,E080	3
chr11	43845020	43845222	E006,E091,E121,E127,E128	5
chr11	43845730	43845853	E022	1
chr11	43846057	43846107	E032	1
chr11	43846109	43846209	E021,E056	2
chr11	43846213	43846267	E100	1
chr11	43846756	43847096	E003,E004,E006,E007,E008,E017,E021,E022,E029,E033,E034,E046,E050,E051,E055,E056,E057,E080,E081,E082,E083,E084,E086,E088,E089,E090,E091,E092,E093,E094,E097,E100,E114,E117,E118,E119,E121,E122,E123,E124,E125,E126,E127,E128	44
chr11	43847140	43847190	E050	1
chr11	43848058	43848102	E097	1
chr11	43848635	43848729	E120	1
chr11	43849372	43849479	E127	1
chr11	43850200	43850250	E083	1
chr11	43850764	43850827	E055	1
chr11	43851149	43851235	E086	1
chr11	43851303	43851353	E007	1
chr11	43851929	43853405	E004,E005,E006,E007,E017,E022,E028,E029,E046,E050,E051,E055,E056,E057,E059,E080,E081,E082,E086,E091,E092,E094,E097,E098,E100,E114,E116,E117,E118,E119,E120,E121,E122,E123,E124,E125,E126,E127,E128	39
chr11	43853547	43853597	E021	1
chr11	43854170	43854533	E029,E057,E119,E125,E127,E128	6
chr11	43854641	43854691	E092	1
chr11	43854769	43854868	E086,E092,E127	3
chr11	43854903	43856082	E004,E005,E006,E017,E028,E029,E055,E056,E057,E059,E080,E081,E082,E083,E084,E085,E086,E088,E089,E090,E091,E092,E093,E094,E097,E098,E100,E117,E118,E119,E120,E121,E122,E124,E125,E126,E127,E128	38
chr11	43856273	43856327	E100	1
chr11	43856632	43857120	E006,E007,E080,E081,E082,E083,E084,E086,E088,E089,E090,E092,E094,E097,E098,E100,E109,E117,E121,E125,E127,E128	22
chr11	43857132	43857230	E080,E092	2
chr11	43857288	43857363	E092	1
chr11	43857739	43857794	E127	1
chr11	43859454	43859907	E006,E017,E056,E080,E082,E083,E089,E090,E100,E116,E120,E121	12
chr11	43859933	43859983	E121	1
chr11	43860049	43860140	E083,E127	2
chr11	43860154	43860240	E092	1
chr11	43860249	43860329	E089	1
chr11	43860659	43860726	E127	1
chr11	43860870	43860924	E033	1
chr11	43861121	43861208	E090,E127	2
chr11	43861504	43861711	E088,E090,E092,E098	4
chr11	43861972	43862052	E021	1
chr11	43863000	43863054	E127	1
chr11	43863071	43863135	E124	1
chr11	43863565	43863633	E021	1
chr11	43863688	43863814	E005,E022	2
chr11	43863819	43863989	E008,E021	2
chr11	43864178	43864258	E123	1
chr11	43864677	43864763	E032,E127	2
chr11	43864926	43865108	E059,E092	2
chr11	43865384	43865454	E091	1
chr11	43865487	43865602	E021,E119	2
chr11	43865899	43866106	E022,E057,E059,E091,E127	5
chr11	43866131	43866185	E127	1
chr11	43866537	43866587	E093	1
chr11	43866693	43866759	E021,E022	2
chr11	43867433	43867799	E006,E046,E055,E056,E059,E080,E100,E117,E120,E123,E127	11
chr11	43869079	43869212	E028,E100,E121	3
chr11	43869701	43869764	E094	1
chr11	43870502	43870652	E055,E056,E127	3
chr11	43871060	43871110	E093	1
chr11	43871376	43871549	E116,E123	2
chr11	43872192	43872242	E093	1
chr11	43872567	43872878	E007,E008,E022,E055,E056,E086,E126	7
chr11	43873355	43874017	E003,E004,E005,E006,E007,E008,E017,E021,E022,E028,E029,E032,E033,E034,E046,E050,E051,E055,E056,E057,E059,E080,E081,E082,E083,E084,E085,E086,E088,E089,E090,E091,E092,E093,E094,E097,E098,E100,E109,E114,E116,E117,E118,E119,E120,E121,E122,E123,E124,E125,E126,E127,E128	53
chr11	43875101	43875275	E119	1
chr11	43875327	43875673	E017,E028,E029,E057,E059,E080,E100,E117,E119,E122,E127	11
chr11	43876297	43876444	E100	1
chr11	43877586	43877640	E127	1
chr11	43878617	43878794	E081,E091,E097,E120,E121	5
chr11	43878863	43878933	E118	1
chr11	43878993	43879043	E022	1
chr11	43879206	43879265	E022,E082	2
chr11	43881490	43881578	E088	1
chr11	43881768	43881847	E021,E086	2
chr11	43882340	43882454	E021,E057	2
chr11	43882827	43882877	E090	1
chr11	43883823	43883883	E003	1
chr11	43884516	43884556	E086	1
chr11	43886291	43886777	E006,E059	2
chr11	43887331	43887393	E081	1
chr11	43887468	43887540	E081	1
chr11	43887720	43887937	E003,E006	2
chr11	43888073	43888447	E003,E006,E017,E055,E120,E122,E125	7
chr11	43889210	43889291	E032	1
chr11	43889745	43889816	E050,E051	2
chr11	43889990	43891100	E006,E017,E028,E029,E032,E033,E034,E046,E050,E051,E055,E056,E057,E059,E080,E081,E082,E084,E085,E089,E090,E091,E093,E094,E097,E098,E100,E109,E114,E116,E117,E118,E119,E120,E121,E122,E123,E124,E125,E126,E127,E128	42
chr11	43891329	43891383	E127	1
chr11	43891443	43891493	E082	1
chr11	43891516	43891609	E116	1
chr11	43891729	43891811	E081,E082	2
chr11	43892191	43892231	E034	1
chr11	43892392	43892446	E081	1
chr11	43892501	43893051	E022,E034,E081,E082,E119	5
chr11	43893336	43893700	E022,E081,E082	3
chr11	43894428	43894505	E082	1
chr11	43894532	43894913	E007,E021,E081,E082,E100,E114	6
chr11	43894931	43894991	E004	1
chr11	43895083	43895127	E097	1
chr11	43895180	43895230	E050	1
chr11	43895496	43895564	E050,E124	2
chr11	43895738	43895786	E097	1
chr11	43896558	43896608	E021	1
chr11	43896960	43897010	E082,E086	2
chr11	43897015	43897112	E119	1
chr11	43897877	43898095	E084,E085,E109	3
chr11	43898151	43898298	E084	1
chr11	43899489	43899529	E034	1
chr11	43899535	43899595	E114	1
chr11	43899621	43899665	E097	1
chr11	43899963	43900063	E006	1
chr11	43900225	43900366	E050,E114,E124,E127	4
chr11	43900939	43900998	E046	1
chr11	43901474	43901698	E032,E033,E034,E116	4
chr11	43901731	43903093	E003,E004,E005,E006,E007,E008,E017,E021,E022,E028,E029,E032,E033,E034,E046,E050,E051,E055,E056,E057,E059,E080,E081,E082,E083,E084,E085,E086,E088,E089,E090,E091,E092,E093,E094,E097,E098,E100,E109,E114,E116,E118,E119,E120,E121,E122,E123,E124,E125,E126,E127,E128	52
chr11	43903189	43903239	E022	1
chr11	43903310	43903370	E097	1
chr11	43904119	43904173	E127	1
chr11	43904558	43904602	E097	1
chr11	43904869	43904913	E097	1
chr11	43906217	43906287	E118	1
chr11	43906947	43906997	E082	1
chr11	43907788	43907832	E097	1
chr11	43910328	43910378	E090	1
chr11	43911177	43911247	E082,E090	2
chr11	43911296	43911444	E032,E083,E097,E123	4
chr11	43911565	43912132	E003,E004,E005,E006,E007,E008,E017,E021,E022,E028,E029,E032,E033,E034,E046,E050,E051,E055,E056,E057,E059,E080,E081,E082,E083,E085,E086,E088,E089,E090,E091,E092,E093,E094,E097,E098,E100,E109,E114,E116,E117,E119,E120,E121,E122,E123,E124,E126,E127	49
chr11	43912714	43912764	E088	1
chr11	43913112	43913176	E033	1
chr11	43913214	43913264	E021	1
chr11	43913368	43913431	E046	1
chr11	43913819	43913931	E127	1
chr11	43913990	43914042	E088	1
chr11	43914055	43914354	E081,E082,E088,E089,E090	5
chr11	43914495	43914626	E080	1
chr11	43914664	43914724	E080	1
chr11	43914770	43914843	E089	1
chr11	43915539	43915583	E097	1
chr11	43915726	43915868	E082	1
chr11	43915889	43916473	E081,E082,E086,E089,E091	5
chr11	43916559	43916609	E082	1
chr11	43916707	43916757	E022	1
chr11	43917000	43917077	E046	1
chr11	43917114	43917739	E059,E126,E127	3
chr11	43918255	43918299	E097	1
chr11	43918373	43918438	E126	1
chr11	43918689	43918743	E100	1
chr11	43919087	43919141	E127	1
chr11	43919546	43919609	E003	1
chr11	43919920	43920077	E091,E093,E097	3
chr11	43920144	43920442	E006,E032,E080,E083,E118,E122	6
chr11	43920474	43920570	E125,E128	2
chr11	43920797	43921035	E022,E086,E118	3
chr11	43922274	43922428	E080,E082,E086,E122	4
chr11	43922589	43922746	E082	1
chr11	43924083	43924133	E017	1
chr11	43924559	43924632	E088	1
chr11	43924696	43925086	E088,E094	2
chr11	43925109	43925159	E082	1
chr11	43925344	43925388	E097	1
chr11	43925394	43925461	E007,E082	2
chr11	43925729	43925985	E086,E088,E090,E097	4
chr11	43926146	43926206	E088	1
chr11	43926208	43926324	E032,E059,E097	3
chr11	43926361	43927891	E004,E005,E006,E007,E017,E021,E028,E046,E050,E051,E055,E056,E057,E059,E080,E081,E082,E083,E084,E085,E086,E088,E089,E090,E091,E092,E093,E094,E097,E098,E100,E114,E116,E119,E120,E121,E122,E125,E126,E127,E128	41
chr11	43927998	43928038	E086	1
chr11	43928107	43928196	E021,E089,E097	3
chr11	43928614	43928674	E004	1
chr11	43928698	43929524	E007,E028,E057,E080,E081,E082,E097,E116,E119,E122,E123	11
chr11	43929727	43930056	E007,E021,E081,E082	4
chr11	43930081	43930142	E082	1
chr11	43930197	43930251	E098	1
chr11	43930335	43930574	E081,E082,E083,E100	4
chr11	43930980	43931117	E080	1
chr11	43931434	43931484	E021	1
chr11	43931976	43932097	E116	1
chr11	43933032	43933109	E005,E007	2
chr11	43933841	43933891	E083	1
chr11	43935189	43935399	E003,E086,E127	3
chr11	43935581	43935792	E003,E093,E097	3
chr11	43936066	43936401	E083,E085,E086,E088,E089,E090,E092,E097	8
chr11	43936773	43936933	E086,E088,E123	3
chr11	43936994	43937074	E088	1
chr11	43937528	43937598	E097	1
chr11	43937766	43937833	E006	1
chr11	43937996	43938740	E005,E006,E017,E059,E080,E083,E086,E097,E109,E123	10
chr11	43938784	43938849	E006	1
chr11	43938852	43938905	E097	1
chr11	43938919	43940181	E006,E007,E017,E022,E059,E080,E085,E086,E088,E092,E094,E097,E100	13
chr11	43940265	43940693	E005,E006,E082,E083,E088,E089,E090,E097,E100,E119,E120,E121	12
chr11	43940780	43940872	E097,E109	2
chr11	43940943	43940993	E082	1
chr11	43941059	43941105	E097	1
chr11	43941151	43941224	E097	1
chr11	43941315	43942945	E003,E004,E005,E006,E007,E017,E021,E022,E028,E029,E033,E034,E046,E055,E056,E057,E059,E080,E082,E083,E084,E085,E086,E088,E089,E090,E091,E092,E094,E097,E098,E100,E109,E114,E116,E117,E118,E119,E120,E121,E122,E123,E124,E125,E126,E127,E128	47
chr11	43942957	43944233	E005,E006,E017,E021,E022,E028,E055,E056,E080,E086,E088,E089,E091,E092,E093,E094,E097,E098,E100,E109,E118,E119,E120,E121,E126	25
chr11	43944289	43946805	E003,E004,E005,E006,E007,E008,E017,E021,E022,E028,E034,E055,E056,E057,E059,E080,E081,E082,E083,E084,E086,E088,E089,E090,E091,E092,E093,E094,E097,E098,E100,E109,E114,E117,E119,E120,E121,E122,E123,E125,E126,E127,E128	43
chr11	43946834	43947020	E022,E051,E080,E086,E088,E089,E098	7
chr11	43947092	43947136	E080	1
chr11	43947195	43948247	E005,E006,E007,E017,E021,E055,E056,E080,E081,E083,E086,E088,E089,E090,E091,E092,E094,E097,E100,E118,E121,E122,E123,E125	24
chr11	43948269	43948319	E021	1
chr11	43948645	43948923	E017,E021,E022,E055,E056,E088,E097,E122,E125,E127,E128	11
chr11	43949291	43949348	E083	1
chr11	43949684	43950264	E080,E082,E083,E091,E092,E093,E094,E097,E124,E125	10
chr11	43950305	43950736	E021,E046,E080,E082,E091,E097	6
chr11	43950849	43950940	E100	1
chr11	43951001	43951081	E097	1
chr11	43951322	43951362	E086	1
chr11	43951395	43951445	E091	1
chr11	43951542	43951709	E004,E022,E093,E097	4
chr11	43952190	43952236	E086	1
chr11	43952294	43952896	E005,E006,E017,E021,E028,E050,E055,E056,E059,E080,E082,E083,E086,E088,E089,E090,E092,E093,E097,E120,E121,E122,E125,E128	24
chr11	43952901	43953080	E097	1
chr11	43953126	43953180	E098	1
chr11	43953211	43953519	E003,E004,E006,E008,E017,E021,E022,E055,E083,E086,E088,E089,E090,E092,E097,E100,E114,E120,E121,E126	20
chr11	43953565	43953625	E003,E086	2
chr11	43953646	43953802	E082,E088	2
chr11	43954057	43954135	E003,E021	2
chr11	43954146	43954206	E125	1
chr11	43954223	43954340	E003,E021	2
chr11	43954417	43954510	E007,E097	2
chr11	43954571	43954626	E021,E086	2
chr11	43954689	43957987	E003,E004,E006,E007,E017,E021,E022,E029,E046,E050,E051,E055,E056,E059,E080,E081,E082,E083,E084,E086,E088,E089,E090,E091,E092,E093,E094,E097,E098,E100,E119,E120,E121,E124,E125,E126,E127,E128	38
chr11	43958441	43958610	E050,E051,E097,E100	4
chr11	43958669	43958815	E017,E022,E055,E091,E097	5
chr11	43958840	43960078	E004,E005,E006,E007,E008,E017,E021,E022,E028,E029,E034,E046,E050,E055,E056,E057,E059,E080,E082,E083,E086,E088,E089,E090,E091,E094,E097,E098,E100,E114,E117,E118,E119,E120,E121,E122,E123,E124,E125,E126,E127,E128	42
chr11	43960421	43960590	E089,E097	2
chr11	43960660	43960770	E097	1
chr11	43960815	43960914	E097	1
chr11	43960991	43961041	E114	1
chr11	43961042	43961104	E022,E097	2
chr11	43961209	43961257	E097	1
chr11	43961447	43961539	E097	1
chr11	43961601	43961657	E097	1
chr11	43961913	43961977	E091	1
chr11	43962174	43962483	E007,E021,E022,E032,E082,E092,E097	7
chr11	43962560	43962610	E091	1
chr11	43962674	43962798	E097	1
chr11	43962846	43963029	E082,E083,E086,E097,E100,E118	6
chr11	43963044	43969875	E003,E004,E005,E006,E007,E008,E017,E021,E022,E028,E029,E032,E033,E034,E046,E050,E051,E055,E056,E057,E059,E080,E081,E082,E083,E084,E085,E086,E088,E089,E090,E091,E092,E093,E094,E097,E098,E100,E109,E114,E116,E117,E118,E119,E120,E121,E122,E123,E124,E125,E126,E127,E128	53
chr11	43969912	43970233	E006,E088,E090,E097	4
chr11	43970252	43970734	E003,E004,E005,E006,E007,E008,E017,E021,E022,E059,E080,E082,E086,E089,E090,E097,E123	17
chr11	43970836	43970910	E090,E097,E124	3
chr11	43971481	43971750	E004,E123	2
chr11	43971793	43971843	E051	1
chr11	43971850	43972488	E006,E017,E021,E022,E046,E059,E080,E089,E090,E092,E097,E118,E121,E123,E124	15
chr11	43972548	43973330	E004,E005,E022,E080,E089,E090,E092,E097,E123,E125,E126,E128	12
chr11	43973460	43974665	E004,E006,E017,E034,E051,E056,E089,E090,E091,E097,E123,E124,E125,E126,E128	15
chr11	43974691	43974760	E090,E091	2
chr11	43975083	43976152	E003,E004,E006,E008,E021,E022,E050,E092,E123	9
chr11	43976319	43976519	E021,E022	2
chr11	43976697	43976747	E091	1
chr11	43976756	43976806	E088	1
chr11	43976828	43977105	E021,E123	2
chr11	43977264	43977799	E022,E028,E055,E056,E086,E089,E098,E117,E119,E120,E123,E125,E126,E127,E128	15
chr11	43978308	43978470	E028,E057	2
chr11	43978947	43979746	E003,E004,E008,E021,E022,E059,E086,E092	8
chr11	43979869	43979929	E022	1
chr11	43980018	43980099	E098	1
chr11	43980138	43980188	E021	1
chr11	43980244	43980294	E021	1
chr11	43980517	43980603	E005,E124	2
chr11	43980783	43981269	E003,E004,E005,E006,E008,E021,E022,E055,E080,E083,E086,E090,E098,E121,E125,E126,E128	17
chr11	43981654	43981704	E022	1
chr11	43982338	43982388	E021	1
chr11	43982567	43982617	E021	1
chr11	43983022	43983169	E091	1
chr11	43983498	43983589	E092	1
chr11	43983748	43984748	E005,E006,E007,E021,E022,E055,E056,E057,E059,E080,E081,E082,E084,E085,E086,E088,E089,E090,E091,E092,E094,E097,E098,E117,E119,E121,E123,E126	28
chr11	43984830	43985130	E059,E081	2
chr11	43989296	43989587	E003,E081,E082	3
chr11	43989999	43990261	E081,E082,E119,E123	4
chr11	43990360	43990545	E021,E090,E097,E123	4
chr11	43990981	43991634	E006,E017,E022,E028,E051,E055,E056,E059,E080,E081,E082,E083,E085,E086,E088,E089,E090,E091,E092,E097,E098,E100,E120,E121,E125,E126	26
chr11	43991645	43991730	E083	1
chr11	43991818	43991887	E017,E086	2
chr11	43992476	43992573	E119	1
chr11	43993027	43993130	E046,E093	2
chr11	43993360	43993494	E080,E091	2
chr11	43993723	43993783	E005	1
chr11	43994055	43994124	E091	1
chr11	43995139	43995189	E083	1
chr11	43995816	43995866	E088	1
chr11	43996553	43996603	E082	1
chr11	43997258	43997455	E022,E055,E057,E109,E117,E120,E121,E126,E127	9
chr11	43997749	43997819	E091	1
chr11	43998284	43998391	E005,E056	2
chr11	43998592	43998719	E121,E126,E128	3
chr11	43999726	43999857	E126	1
chr11	44000696	44000881	E120,E121	2
chr11	44001136	44001215	E088	1
chr11	44001329	44001384	E088	1
chr11	44001424	44002175	E082,E088,E089,E090,E097,E098,E117,E120,E124	9
chr11	44002744	44002976	E005,E093,E097,E098	4
chr11	44003063	44003143	E081	1
chr11	44003151	44003201	E022	1
chr11	44003275	44003494	E109	1
chr11	44003603	44003678	E118	1
chr11	44003756	44003857	E098	1
chr11	44004076	44004215	E007,E091	2
chr11	44004250	44004412	E003,E022,E097,E127	4
chr11	44004446	44004496	E088	1
chr11	44004572	44004622	E007	1
chr11	44004624	44004674	E088	1
chr11	44004678	44004732	E097	1
chr11	44004955	44005237	E017,E032,E084,E092,E114,E120,E125,E128	8
chr11	44005717	44005895	E088,E091,E117,E123	4
chr11	44005981	44007208	E004,E021,E022,E046,E080,E083,E084,E085,E086,E088,E089,E090,E092,E093,E094,E097,E098,E100,E109,E114,E118,E123	22
chr11	44007645	44007695	E021	1
chr11	44007788	44007878	E086,E100	2
chr11	44008030	44008127	E091,E121	2
chr11	44008157	44008391	E089,E090,E097,E121	4
chr11	44008435	44012059	E003,E004,E005,E006,E007,E008,E017,E021,E022,E028,E050,E051,E055,E056,E059,E080,E081,E082,E083,E084,E085,E086,E088,E089,E090,E091,E092,E093,E094,E097,E098,E100,E109,E114,E118,E120,E121,E122,E123,E125,E126,E127,E128	43
chr11	44012126	44012218	E089	1
chr11	44012219	44012298	E097	1
chr11	44012694	44012924	E022,E057,E098,E126	4
chr11	44013337	44013407	E017,E088	2
chr11	44013510	44013554	E097	1
chr11	44013862	44015184	E004,E006,E017,E022,E028,E050,E051,E055,E056,E080,E081,E082,E083,E084,E085,E086,E088,E089,E090,E092,E093,E094,E097,E098,E100,E109,E116,E118,E120,E121,E125,E126,E128	33
chr11	44015554	44015621	E086,E088	2
chr11	44015769	44016089	E006,E017,E033,E055,E056,E082,E083,E089,E090,E093,E120,E121,E125,E126,E128	15
chr11	44016754	44016856	E090,E097	2
chr11	44016866	44016940	E034,E093	2
chr11	44016965	44017015	E055	1
chr11	44017137	44017204	E050	1
chr11	44017214	44017265	E086,E097	2
chr11	44017322	44017373	E097	1
chr11	44017902	44017952	E021	1
chr11	44018089	44018149	E004	1
chr11	44018194	44018244	E022	1
chr11	44018643	44019450	E022,E033,E055,E080,E081,E082,E083,E084,E086,E088,E089,E090,E092,E093,E097,E098,E116	17
chr11	44019590	44019686	E022	1
chr11	44019799	44019869	E021,E022	2
chr11	44019920	44019999	E082	1
chr11	44020891	44020985	E021,E046	2
chr11	44021150	44021204	E127	1
chr11	44021563	44021622	E022,E055	2
chr11	44022146	44022190	E086	1
chr11	44022474	44022549	E088	1
chr11	44022680	44022996	E021,E022,E059,E081,E082,E086,E088,E089,E125	9
chr11	44023007	44023355	E022,E055,E056,E059,E080,E081,E082,E086,E088,E090,E092,E098,E114,E121,E123,E125,E126,E128	18
chr11	44023378	44023518	E003,E006,E086,E092,E121	5
chr11	44023599	44023663	E125	1
chr11	44023691	44023769	E086	1
chr11	44023943	44023998	E090	1
chr11	44024052	44024173	E126	1
chr11	44024243	44024293	E088	1
chr11	44024496	44024624	E021,E091	2
chr11	44024752	44024875	E097	1
chr11	44025500	44025654	E007,E050	2
chr11	44025661	44025728	E086,E089	2
chr11	44025786	44026134	E007,E022,E051,E080,E086,E091,E100	7
chr11	44026208	44027434	E003,E007,E008,E021,E022,E080,E081,E082,E083,E084,E086,E088,E089,E090,E091,E092,E097,E124	18
chr11	44027469	44027519	E109	1
chr11	44027785	44027835	E007	1
chr11	44027893	44027964	E022,E081	2
chr11	44028303	44028359	E126	1
chr11	44028363	44028413	E088	1
chr11	44028432	44028961	E006,E022,E080,E083,E086,E088,E090,E097,E098,E100,E126	11
chr11	44029032	44029115	E021,E080	2
chr11	44029234	44029317	E080,E086	2
chr11	44029328	44029492	E121,E125	2
chr11	44029550	44029927	E004,E005,E006,E017,E055,E056,E057,E091,E119,E120,E121,E126,E127	13
chr11	44031928	44032008	E007,E122	2
chr11	44032146	44032705	E006,E017,E055,E056,E082,E088,E090,E092,E120,E121,E125,E126,E128	13
chr11	44032927	44033094	E080,E123	2
chr11	44033140	44033804	E017,E055,E056,E088,E114,E119,E120,E121,E123,E125,E126,E128	12
chr11	44034726	44034882	E123	1
chr11	44035402	44035496	E022,E124	2
chr11	44035743	44036122	E017,E055,E056,E080,E082,E088,E089,E100,E120,E121,E126,E128	12
chr11	44036143	44036197	E100	1
chr11	44036382	44036449	E021,E080	2
chr11	44036496	44036546	E021	1
chr11	44036613	44036873	E006,E008,E017,E032,E055,E056,E089,E120,E121,E125,E126,E128	12
chr11	44036907	44036994	E007	1
chr11	44037026	44037076	E114	1
chr11	44037250	44037304	E127	1
chr11	44037319	44037401	E046,E100	2
chr11	44037548	44038058	E006,E017,E022,E055,E056,E080,E083,E084,E088,E089,E090,E092,E097,E098,E100,E114,E120,E121,E125,E126,E128	21
chr11	44038185	44038239	E098	1
chr11	44038271	44038379	E033,E080,E098,E120	4
chr11	44038427	44038683	E017,E055,E080,E097,E100,E119,E120,E126,E128	9
chr11	44038709	44038761	E021,E097	2
chr11	44038773	44038827	E120	1
chr11	44039077	44039127	E090	1
chr11	44039161	44039634	E080,E081,E082,E085,E088,E092,E097,E098,E100,E117,E121,E125,E126,E127,E128	15
chr11	44039669	44040113	E022,E055,E080,E089,E090,E097,E098,E100,E121,E123,E124,E126	12
chr11	44040475	44040525	E089	1
chr11	44040611	44040830	E090	1
chr11	44040972	44041064	E090,E120,E121	3
chr11	44041569	44041620	E090	1
chr11	44041663	44041718	E126	1
chr11	44041892	44041963	E083,E098	2
chr11	44044853	44044897	E097	1
chr11	44045733	44045863	E006,E127	2
chr11	44047332	44047502	E059	1
chr11	44048247	44048297	E055	1
chr11	44048717	44048810	E082	1
chr11	44048887	44048970	E081	1
chr11	44049952	44050030	E097	1
chr11	44050038	44050440	E006,E055,E056,E086,E097,E120,E125,E126,E128	9
chr11	44050564	44050616	E091	1
chr11	44050712	44051369	E003,E005,E022,E055,E057,E080,E082,E083,E088,E091,E092,E097,E126	13
chr11	44051383	44051519	E080,E081,E097	3
chr11	44051638	44053074	E003,E004,E005,E006,E007,E008,E017,E021,E022,E032,E055,E056,E057,E059,E080,E081,E082,E083,E084,E085,E086,E088,E089,E090,E091,E092,E094,E097,E098,E100,E109,E120,E121,E123,E125,E126,E128	37
chr11	44053114	44053303	E007,E097,E125,E128	4
chr11	44053437	44053503	E080,E121	2
chr11	44053609	44054605	E006,E017,E028,E055,E056,E080,E081,E082,E083,E086,E088,E089,E090,E092,E093,E094,E097,E098,E100,E119,E120,E121,E125,E126,E128	25
chr11	44054609	44054676	E121	1
chr11	44054739	44055606	E007,E055,E059,E081,E082,E083,E088,E090,E092,E097,E126	11
chr11	44055667	44055717	E032	1
chr11	44055745	44055820	E029	1
chr11	44055826	44055914	E003,E022,E097	3
chr11	44056360	44056418	E088,E090	2
chr11	44056424	44056478	E056	1
chr11	44056596	44056657	E097,E121	2
chr11	44056671	44056721	E088	1
chr11	44056825	44057025	E086,E089,E120,E121,E126	5
chr11	44057049	44057167	E097	1
chr11	44057175	44057225	E089	1
chr11	44057620	44057685	E092	1
chr11	44057691	44057927	E097	1
chr11	44057969	44058013	E097	1
chr11	44058398	44059392	E003,E004,E005,E006,E007,E008,E017,E021,E022,E028,E034,E046,E050,E051,E055,E056,E057,E059,E080,E081,E082,E083,E084,E085,E086,E088,E089,E090,E091,E092,E093,E094,E097,E098,E100,E109,E114,E116,E117,E118,E119,E120,E121,E122,E123,E124,E125,E126,E127,E128	50
chr11	44059446	44059618	E059,E097,E122	3
chr11	44059956	44060004	E097	1
chr11	44060495	44060555	E005	1
chr11	44060763	44060817	E127	1
chr11	44061196	44061260	E124	1
chr11	44061482	44061546	E124	1
chr11	44062087	44062198	E021,E124	2
chr11	44062354	44062404	E093	1
chr11	44062414	44062464	E091	1
chr11	44063437	44063491	E127	1
chr11	44064700	44065277	E059,E081	2
chr11	44066113	44066163	E017	1
chr11	44066351	44066395	E097	1
chr11	44066588	44066739	E097,E123	2
chr11	44067540	44067597	E022,E086	2
chr11	44067763	44068067	E084,E085,E109,E126	4
chr11	44068190	44068240	E007	1
chr11	44068464	44068693	E059	1
chr11	44068790	44070042	E007,E021,E022,E059,E083,E086,E088,E091,E100,E120,E121,E123,E126,E128	14
chr11	44070444	44070488	E097	1
chr11	44070825	44070875	E022	1
chr11	44071156	44071226	E093	1
chr11	44071683	44071747	E124	1
chr11	44071936	44072068	E086	1
chr11	44073045	44073149	E086	1
chr11	44073709	44073767	E046	1
chr11	44074026	44074076	E085	1
chr11	44074221	44074281	E125	1
chr11	44074317	44074439	E122	1
chr11	44074684	44074736	E034	1
chr11	44075505	44075555	E055	1
chr11	44075561	44075988	E057,E059	2
chr11	44076764	44076844	E119	1
chr11	44076848	44076985	E055,E093	2
chr11	44077001	44077078	E109	1
chr11	44077134	44077212	E109,E124	2
chr11	44077309	44077398	E003,E114	2
chr11	44077787	44077862	E093	1
chr11	44078080	44078130	E022	1
chr11	44079010	44079214	E003,E056,E086,E088,E090,E123	6
chr11	44079329	44079392	E097	1
chr11	44079863	44079923	E003	1
chr11	44079930	44080109	E098	1
chr11	44080856	44080940	E080	1
chr11	44080995	44081198	E080	1
chr11	44081301	44081389	E032	1
chr11	44081551	44081601	E051	1
chr11	44081701	44081745	E097	1
chr11	44081957	44082101	E084,E119	2
chr11	44082641	44082710	E097	1
chr11	44082719	44082759	E086	1
chr11	44083899	44083971	E097	1
chr11	44084114	44084164	E082	1
chr11	44084209	44084290	E003,E100	2
chr11	44085425	44085465	E086	1
chr11	44085475	44086104	E003,E004,E006,E007,E008,E021,E022,E050,E080,E081,E082,E086,E089,E090,E097,E116	16
chr11	44086280	44086397	E021,E082,E086,E097	4
chr11	44086624	44086678	E100	1
chr11	44086727	44089290	E003,E004,E005,E006,E007,E008,E017,E021,E022,E028,E029,E032,E033,E034,E046,E050,E051,E055,E056,E057,E059,E080,E081,E082,E083,E084,E085,E086,E088,E089,E090,E091,E092,E093,E094,E097,E098,E100,E109,E114,E116,E117,E118,E119,E120,E121,E122,E123,E124,E125,E126,E127,E128	53
chr11	44089439	44089563	E032,E033,E093,E127	4
chr11	44089600	44089677	E124	1
chr11	44089688	44089747	E097	1
chr11	44091143	44091211	E100	1
chr11	44091367	44091411	E097	1
chr11	44091670	44091734	E091	1
chr11	44092337	44092410	E005,E021	2
chr11	44092492	44092552	E006	1
chr11	44092780	44093039	E003,E004,E008,E021,E022,E124	6
chr11	44093103	44093157	E128	1
chr11	44093220	44093270	E007	1
chr11	44093354	44093404	E085	1
chr11	44093601	44093651	E083	1
chr11	44094279	44094319	E086	1
chr11	44094392	44094478	E093	1
chr11	44094887	44095062	E004,E005,E007,E021,E029,E051,E127	7
chr11	44095094	44095188	E007,E100	2
chr11	44095431	44095495	E124	1
chr11	44096076	44096276	E022,E050,E051,E083,E088,E123	6
chr11	44096903	44097046	E022,E086	2
chr11	44097150	44097200	E046	1
chr11	44097697	44098018	E022,E059,E088,E097	4
chr11	44098204	44098264	E006	1
chr11	44098442	44098532	E050	1
chr11	44098775	44098825	E022	1
chr11	44098870	44098961	E081,E100	2
chr11	44100467	44100817	E003,E004,E007,E032	4
chr11	44101106	44101238	E008,E032	2
chr11	44101429	44101509	E021	1
chr11	44102634	44102738	E124	1
chr11	44103995	44104170	E021,E081	2
chr11	44104258	44104512	E118	1
chr11	44104566	44104616	E089	1
chr11	44104794	44104838	E080	1
chr11	44105227	44105277	E007	1
chr11	44105371	44105453	E100	1
chr11	44107065	44107126	E022	1
chr11	44107340	44107439	E046	1
chr11	44108219	44108344	E081	1
chr11	44108379	44108432	E046	1
chr11	44108515	44108573	E126	1
chr11	44109821	44109871	E091	1
chr11	44110082	44110186	E051,E127	2
chr11	44110450	44110780	E120,E121,E127	3
chr11	44110842	44110942	E017	1
chr11	44112110	44112532	E080,E083,E122	3
chr11	44112583	44112657	E122	1
chr11	44113126	44113212	E124	1
chr11	44113481	44113602	E022,E124	2
chr11	44114291	44114341	E021	1
chr11	44115138	44115264	E022,E090	2
chr11	44115346	44115414	E055	1
chr11	44115670	44116239	E003,E004,E005,E006,E007,E008,E017,E021,E022,E028,E029,E032,E033,E034,E046,E050,E051,E055,E056,E057,E059,E080,E081,E082,E083,E084,E085,E086,E088,E089,E090,E091,E092,E093,E094,E097,E098,E100,E109,E114,E116,E117,E118,E119,E120,E121,E122,E123,E124,E125,E126,E127,E128	53
chr11	44116278	44116425	E032,E034,E046,E051,E090	5
chr11	44116528	44118917	E003,E004,E005,E006,E007,E008,E017,E021,E022,E028,E029,E032,E033,E034,E046,E050,E051,E055,E056,E057,E059,E080,E081,E082,E083,E084,E085,E086,E088,E089,E090,E091,E092,E093,E094,E097,E098,E100,E109,E114,E116,E117,E118,E119,E120,E121,E122,E123,E124,E125,E126,E127,E128	53
chr11	44118987	44119037	E032	1
chr11	44119407	44119932	E017,E028,E034,E055,E056,E057,E093,E100,E119,E120,E123,E125,E126,E127,E128	15
chr11	44121473	44121614	E022,E086,E089,E093	4
chr11	44121993	44122071	E046	1
chr11	44122213	44122327	E003,E124	2
chr11	44122729	44123007	E003,E120,E121	3
chr11	44123327	44123367	E034	1
chr11	44123405	44123470	E056,E120	2
chr11	44123513	44123719	E084,E091,E123	3
chr11	44123975	44124025	E022	1
chr11	44124206	44124353	E034,E051,E123,E127	4
chr11	44124873	44125040	E059,E090,E120,E127	4
chr11	44126020	44126070	E021	1
chr11	44126094	44126368	E003,E004,E007,E008,E017,E021,E022,E046,E050,E051,E055,E056,E057,E082,E086,E114,E123,E124,E127	19
chr11	44126443	44126493	E021	1
chr11	44126516	44126786	E021,E029,E050,E051,E055,E056,E093,E097,E120,E124,E126	11
chr11	44127108	44127336	E007,E055,E056,E089,E090,E093,E100,E120,E121	9
chr11	44127418	44127468	E121	1
chr11	44128164	44128229	E127	1
chr11	44129007	44129061	E127	1
chr11	44129496	44129620	E029,E114,E127	3
chr11	44129696	44129785	E051,E086	2
chr11	44130586	44130672	E127	1
chr11	44130966	44131026	E122	1
chr11	44131097	44131199	E017,E127	2
chr11	44131236	44131311	E029	1
chr11	44131331	44131450	E091,E098	2
chr11	44131537	44131577	E034	1
chr11	44131731	44132207	E003,E004,E005,E006,E007,E008,E017,E021,E022,E028,E029,E032,E033,E034,E046,E050,E051,E055,E056,E057,E059,E080,E081,E082,E083,E084,E085,E086,E088,E089,E090,E091,E092,E093,E097,E098,E100,E109,E114,E116,E117,E118,E119,E120,E121,E122,E123,E124,E125,E126,E127,E128	52
chr11	44132271	44132388	E032,E082	2
chr11	44133193	44133281	E051,E097	2
chr11	44133631	44134449	E006,E017,E028,E055,E056,E057,E080,E081,E082,E083,E088,E089,E090,E092,E094,E097,E100,E119,E120,E121,E122,E125,E126,E127,E128	25
chr11	44134450	44134603	E021,E081,E090	3
chr11	44134639	44134920	E021,E089,E090,E116	4
chr11	44135103	44135509	E003,E007,E021,E022,E033,E091,E100,E122	8
chr11	44135621	44135710	E100	1
chr11	44135780	44135888	E003,E122	2
chr11	44136178	44136257	E093	1
chr11	44137227	44137281	E128	1
chr11	44137753	44137887	E059	1
chr11	44137940	44138403	E017,E029,E046,E059,E086,E088,E089,E090,E093,E098,E100,E120,E121,E124,E128	15
chr11	44138420	44138474	E100	1
chr11	44140762	44141327	E006,E017,E021,E050,E051,E055,E056,E059,E081,E082,E083,E088,E091,E114,E120,E121,E123,E126,E127,E128	20
chr11	44141385	44141436	E121	1
chr11	44141847	44142510	E003,E004,E006,E021,E022,E028,E029,E034,E050,E051,E055,E056,E081,E082,E083,E086,E088,E089,E091,E100,E109,E114,E118,E119,E120,E121,E126,E127	28
chr11	44142548	44142688	E081,E086,E120,E121	4
chr11	44142719	44142786	E121	1
chr11	44144126	44144336	E123	1
chr11	44144692	44144732	E086	1
chr11	44144839	44144879	E086	1
chr11	44144972	44145117	E116	1
chr11	44145299	44145349	E022	1
chr11	44145735	44145861	E034,E083	2
chr11	44145865	44145996	E081	1
chr11	44146594	44146670	E005,E083	2
chr11	44146840	44146973	E083	1
chr11	44147026	44147534	E017,E083,E090,E120,E121,E122,E125,E128	8
chr11	44148042	44148146	E080,E083,E086	3
chr11	44148658	44148702	E080	1
chr11	44149318	44149380	E022	1
chr11	44149804	44149861	E021,E022	2
chr11	44149887	44149941	E081	1
chr11	44150010	44150060	E090	1
chr11	44150089	44150174	E100,E121	2
chr11	44150457	44150524	E109	1
chr11	44150662	44150742	E123	1
chr11	44150877	44150950	E046	1
chr11	44151020	44151080	E089,E093	2
chr11	44151093	44151153	E122	1
chr11	44151821	44151914	E116	1
chr11	44152297	44152604	E022,E083,E088,E121	4
chr11	44152985	44153035	E032	1
chr11	44153980	44154087	E098	1
chr11	44154203	44154270	E022,E055,E114	3
chr11	44154661	44154756	E098	1
chr11	44154797	44154851	E098	1
chr11	44154889	44155393	E003,E004,E005,E006,E007,E008,E017,E021,E022,E050,E051,E055,E056,E057,E059,E080,E081,E082,E083,E084,E086,E088,E089,E090,E091,E092,E093,E094,E097,E098,E109,E114,E117,E118,E119,E120,E121,E122,E123,E126,E127,E128	42
chr11	44155416	44155529	E082,E083	2
chr11	44155611	44155661	E092	1
chr11	44156021	44156089	E127	1
chr11	44156167	44156227	E125	1
chr11	44156233	44156466	E021,E022,E093,E123	4
chr11	44156824	44156879	E090	1
chr11	44157704	44158514	E003,E007,E057,E059,E081,E083,E088,E089,E090,E091,E119,E120,E121,E125,E128	15
chr11	44158711	44158761	E090	1
chr11	44158863	44158956	E081	1
chr11	44159051	44159109	E083	1
chr11	44159230	44159280	E022	1
chr11	44159640	44159713	E007,E121	2
chr11	44159724	44160259	E017,E028,E032,E056,E083,E086,E089,E120,E121,E122,E125,E128	12
chr11	44160439	44160741	E005,E081,E082,E083,E090,E120,E121,E123,E125	9
chr11	44160860	44160953	E123	1
chr11	44160960	44162411	E003,E022,E081,E082,E083,E084,E086,E088,E089,E090,E091,E093,E098,E121,E123,E125	16
chr11	44162439	44162493	E120	1
chr11	44162578	44162632	E120	1
chr11	44164310	44164360	E121	1
chr11	44164998	44165079	E021	1
chr11	44165189	44167670	E006,E007,E017,E021,E022,E029,E055,E056,E057,E059,E083,E088,E089,E090,E091,E092,E094,E097,E098,E100,E117,E119,E120,E121,E122,E123,E124,E126	28
chr11	44167730	44167888	E059	1
chr11	44167930	44168072	E017,E032,E123	3
chr11	44168360	44168420	E006	1
chr11	44168486	44168655	E119,E124	2
chr11	44168813	44168894	E080	1
chr11	44169375	44169735	E017,E022,E055,E056,E083,E100,E120,E121	8
chr11	44169779	44169946	E086,E120,E121	3
chr11	44170083	44170133	E121	1
chr11	44170250	44170461	E089,E120,E121	3
chr11	44170829	44170884	E086	1
chr11	44171172	44171610	E017,E055,E056,E059,E083,E086,E089,E090,E097,E121,E128	11
chr11	44171617	44171729	E121	1
chr11	44171823	44171978	E120,E121	2
chr11	44172055	44172268	E083,E089,E090,E120,E121	5
chr11	44172339	44172399	E120	1
chr11	44177745	44177825	E123	1
chr11	44178211	44178414	E022,E057,E086,E121	4
chr11	44178425	44178479	E127	1
chr11	44178656	44178982	E022,E089,E090,E100,E120,E121	6
chr11	44179443	44179493	E022	1
chr11	44179724	44179774	E021	1
chr11	44179829	44179932	E090	1
chr11	44180733	44180783	E090	1
chr11	44181241	44181514	E116	1
chr11	44181548	44181631	E032,E033	2
chr11	44181785	44181928	E090,E098	2
chr11	44181971	44182214	E057,E124,E127	3
chr11	44183252	44183302	E022	1
chr11	44183659	44183822	E017	1
chr11	44184192	44184272	E116	1
chr11	44184366	44184416	E050	1
chr11	44184982	44185563	E082,E089,E090,E092,E127	5
chr11	44185879	44185919	E034	1
chr11	44186758	44186901	E090	1
chr11	44186950	44187493	E021,E050,E081,E082,E090	5
chr11	44187936	44188081	E090,E127	2
chr11	44188274	44189024	E022,E046,E055,E081,E082,E083,E088,E089,E090,E092,E094,E120,E125,E127,E128	15
chr11	44189054	44189135	E089	1
chr11	44192201	44192264	E007	1
chr11	44192387	44192508	E003,E007,E081,E082,E120,E121	6
chr11	44192559	44192876	E083,E088,E120,E121,E128	5
chr11	44192926	44193540	E003,E004,E007,E008,E021,E022,E059,E081,E082,E083,E089,E120,E121,E125,E128	15
chr11	44193588	44193638	E083	1
chr11	44193679	44193818	E021,E121	2
chr11	44193999	44194049	E121	1
chr11	44194495	44194585	E008	1
chr11	44194598	44194780	E021,E022,E034,E083,E086,E121	6
chr11	44195862	44195916	E127	1
chr11	44196235	44196315	E123	1
chr11	44196413	44196774	E123	1
chr11	44198224	44198366	E086,E091	2
chr11	44198403	44198647	E080,E123,E127	3
chr11	44198914	44199114	E007,E083,E088,E089,E090	5
chr11	44199511	44200440	E003,E004,E005,E006,E007,E008,E017,E021,E022,E056,E080,E083,E086,E088,E089,E090,E120,E121,E123,E125,E126,E128	22
chr11	44200465	44200632	E004,E021,E022,E089,E121	5
chr11	44200683	44201126	E006,E007,E017,E021,E055,E056,E059,E083,E086,E123,E125,E126,E128	13
chr11	44203472	44203543	E021	1
chr11	44204817	44204867	E022	1
chr11	44205475	44205554	E128	1
chr11	44205567	44205607	E034	1
chr11	44206338	44206418	E119	1
chr11	44206448	44206553	E090	1
chr11	44206658	44206913	E059,E081,E082,E090	4
chr11	44206980	44207030	E082	1
chr11	44207052	44207140	E090	1
chr11	44207259	44207309	E021	1
chr11	44207506	44207568	E090	1
chr11	44207639	44207750	E090	1
chr11	44207834	44208251	E081,E082,E083,E089,E090	5
chr11	44208319	44208369	E090	1
chr11	44208941	44209003	E127	1
chr11	44209760	44209810	E022	1
chr11	44210037	44210103	E082,E114	2
chr11	44210106	44210541	E004,E021,E032,E050,E055,E056,E057,E059,E080,E082,E083,E084,E085,E088,E089,E090,E092,E093,E114,E121,E128	21
chr11	44210627	44210677	E093	1
chr11	44211140	44211197	E127	1
chr11	44211285	44211335	E090	1
chr11	44211747	44211862	E055,E126	2
chr11	44212183	44213519	E003,E004,E005,E007,E008,E017,E021,E022,E028,E055,E056,E057,E059,E082,E086,E088,E091,E092,E118,E122,E126,E127,E128	23
chr11	44213577	44213971	E004,E005,E007,E021,E028,E057,E082,E091,E119	9
chr11	44214014	44214361	E006,E059,E081,E091	4
chr11	44214363	44214756	E028,E059	2
chr11	44214783	44214867	E090,E127	2
chr11	44215217	44215837	E081,E082,E086,E089,E090	5
chr11	44217074	44217135	E083	1
chr11	44218416	44218596	E021,E022,E046,E127	4
chr11	44218608	44218658	E093	1
chr11	44218713	44218767	E081	1
chr11	44218838	44218888	E021	1
chr11	44219133	44219194	E086	1
chr11	44219326	44219376	E021	1
chr11	44219908	44219978	E118	1
chr11	44220069	44220452	E021,E084,E109	3
chr11	44220705	44220755	E088	1
chr11	44220861	44221270	E003,E007,E008,E021,E022	5
chr11	44221504	44221673	E017,E022,E092,E125,E128	5
chr11	44221730	44221884	E017	1
chr11	44221925	44222006	E088,E090,E092	3
chr11	44222137	44222177	E086	1
chr11	44222190	44222240	E083	1
chr11	44223236	44223316	E119	1
chr11	44223352	44223402	E091	1
chr11	44223611	44223661	E021	1
chr11	44223706	44223756	E021	1
chr11	44223785	44223865	E116	1
chr11	44224403	44224774	E059,E084,E088,E092,E094,E109	6
chr11	44224855	44225576	E003,E022,E083,E085,E089,E092,E094,E098,E100,E109,E120	11
chr11	44225662	44225844	E122,E125	2
chr11	44226250	44226373	E090	1
chr11	44226702	44226779	E034,E126	2
chr11	44226917	44227199	E083,E089,E090	3
chr11	44227240	44227459	E083,E124	2
chr11	44228700	44228771	E088	1
chr11	44228826	44229259	E007,E082,E083,E097	4
chr11	44229624	44229678	E127	1
chr11	44229714	44229764	E022	1
chr11	44229999	44230312	E059,E083,E097,E118,E123	5
chr11	44230351	44230417	E083	1
chr11	44230720	44231194	E017,E055,E056,E057,E059,E120,E121,E122,E125,E126,E128	11
chr11	44231585	44231635	E089	1
chr11	44232953	44233003	E032	1
chr11	44233761	44233811	E007	1
chr11	44235569	44235623	E127	1
chr11	44237882	44237968	E081,E082	2
chr11	44238155	44238215	E022,E127	2
chr11	44238342	44238402	E005	1
chr11	44238639	44238689	E092	1
chr11	44238787	44239434	E055,E056,E081,E082,E083,E086,E088,E089,E090,E092,E098,E121	12
chr11	44239486	44239680	E127	1
chr11	44240015	44240151	E127	1
chr11	44241421	44241766	E005,E120,E123	3
chr11	44241781	44242301	E006,E017,E028,E032,E056,E057,E120,E121,E125,E127,E128	11
chr11	44242341	44242439	E021,E022,E033,E089,E090	5
chr11	44242662	44242712	E021	1
chr11	44242971	44243384	E083,E088,E090,E092,E120,E121,E125,E128	8
chr11	44243479	44243533	E098	1
chr11	44243682	44243913	E120,E121,E123,E126,E128	5
chr11	44244101	44244151	E121	1
chr11	44244799	44245280	E003,E006,E017,E022,E051,E055,E056,E081,E082,E083,E090,E100,E120,E121,E125,E126,E128	17
chr11	44245535	44245644	E005	1
chr11	44246256	44246345	E050,E083	2
chr11	44246444	44246977	E017,E081,E083,E088,E089,E090,E092,E100,E120,E121	10
chr11	44247292	44247342	E089	1
chr11	44247432	44247530	E120,E126	2
chr11	44247869	44247934	E127	1
chr11	44247997	44248563	E059,E081,E082,E083,E088,E089,E100,E120,E121	9
chr11	44248611	44248755	E055,E093	2
chr11	44248890	44249017	E121,E124	2
chr11	44249025	44249075	E093	1
chr11	44249080	44249244	E004,E021,E100	3
chr11	44249250	44249300	E050	1
chr11	44249800	44249928	E088,E089,E090	3
chr11	44249972	44250361	E021,E055,E083,E088,E089,E090	6
chr11	44250438	44251615	E005,E017,E022,E028,E050,E055,E056,E057,E059,E081,E082,E083,E088,E089,E090,E091,E093,E100,E119,E120,E121,E125,E126,E127,E128	25
chr11	44251626	44251825	E089,E121,E128	3
chr11	44252114	44252225	E022,E034,E090	3
chr11	44252952	44253032	E005,E006	2
chr11	44253609	44253659	E022	1
chr11	44253764	44253814	E083	1
chr11	44256625	44256747	E017,E120	2
chr11	44257227	44258243	E006,E017,E034,E056,E083,E086,E088,E089,E090,E092,E093,E100,E114,E120,E121,E125,E126,E127,E128	19
chr11	44258250	44258610	E083,E088	2
chr11	44258691	44259283	E080,E083,E086,E088,E097	5
chr11	44259317	44259399	E022,E088	2
chr11	44260445	44260559	E083,E127	2
chr11	44261384	44261424	E086	1
chr11	44261759	44261870	E017,E032,E093	3
chr11	44262164	44262226	E055	1
chr11	44262409	44262462	E017	1
chr11	44262688	44262812	E083,E086,E097,E100,E120	5
chr11	44263064	44263238	E083,E089	2
chr11	44263294	44263823	E017,E021,E022,E029,E083,E089,E090,E091,E093,E097,E100,E120,E121	13
chr11	44263908	44264063	E022,E121	2
chr11	44264248	44264375	E022,E119,E121	3
chr11	44264686	44266254	E003,E004,E005,E006,E007,E008,E017,E021,E022,E033,E055,E056,E059,E080,E082,E083,E084,E085,E086,E088,E089,E090,E091,E092,E097,E098,E109,E114,E117,E118,E120,E121,E122,E123,E124,E125,E127,E128	38
chr11	44266269	44266931	E005,E017,E022,E055,E056,E083,E090,E092,E120,E121,E122,E125,E127,E128	14
chr11	44266993	44267118	E089	1
chr11	44267122	44267172	E121	1
chr11	44267198	44267341	E083,E121	2
chr11	44267375	44267439	E127	1
chr11	44267508	44267675	E083,E089	2
chr11	44267692	44267750	E083	1
chr11	44267990	44268800	E007,E017,E055,E056,E057,E059,E083,E086,E088,E089,E090,E091,E092,E097,E098,E100,E117,E120,E121,E125,E126,E127	22
chr11	44269077	44269304	E120,E121,E125,E126	4
chr11	44269349	44269432	E090,E097,E123	3
chr11	44269481	44269631	E022,E125	2
chr11	44269704	44269959	E083,E088,E089,E100,E125,E126,E128	7
chr11	44270043	44270125	E089,E098,E121	3
chr11	44270348	44270423	E126	1
chr11	44271022	44271062	E034	1
chr11	44271665	44271719	E100	1
chr11	44271739	44271835	E021	1
chr11	44272057	44272111	E081	1
chr11	44273598	44273658	E125	1
chr11	44274142	44274182	E086	1
chr11	44276455	44276687	E089,E090,E109	3
chr11	44276762	44277773	E006,E007,E021,E055,E056,E057,E083,E088,E089,E091,E114,E116,E127	13
chr11	44277898	44278787	E032,E083,E086,E088,E089,E090,E092,E097,E098,E109,E116,E123,E125,E126	14
chr11	44278852	44278893	E034	1
chr11	44278953	44279165	E109,E120	2
chr11	44279259	44279314	E088	1
chr11	44279335	44279423	E003,E046	2
chr11	44279429	44279592	E028,E090,E127	3
chr11	44279629	44280218	E004,E005,E006,E017,E021,E055,E056,E080,E081,E083,E089,E091,E109,E114,E119,E120,E121,E123,E126	19
chr11	44280324	44280364	E086	1
chr11	44280463	44280513	E093	1
chr11	44280539	44280619	E028	1
chr11	44280626	44280967	E021,E033,E051,E055,E086,E120,E121,E126	8
chr11	44280968	44281022	E094	1
chr11	44281029	44281183	E007,E055,E121	3
chr11	44281225	44281334	E022,E118	2
chr11	44281394	44282073	E007,E022,E086,E089,E090,E093,E120,E121	8
chr11	44282450	44282554	E127	1
chr11	44282636	44282704	E033	1
chr11	44282874	44282924	E022	1
chr11	44283055	44283111	E032	1
chr11	44283240	44284150	E022,E033,E034,E057,E082,E086,E089,E120,E121,E125,E127	11
chr11	44284234	44284336	E021,E057	2
chr11	44284637	44284791	E034,E050,E089	3
chr11	44284876	44284916	E086	1
chr11	44285043	44285167	E007,E008,E021,E022	4
chr11	44285317	44285388	E022	1
chr11	44285500	44285570	E089	1
chr11	44285896	44285956	E125	1
chr11	44285976	44286256	E021,E081,E121,E123	4
chr11	44286422	44286472	E093	1
chr11	44286483	44286533	E091	1
chr11	44286597	44286637	E086	1
chr11	44286856	44286910	E098	1
chr11	44287209	44287259	E093	1
chr11	44287449	44287499	E091	1
chr11	44287681	44287785	E086,E118	2
chr11	44287829	44287950	E003,E021,E022,E083	4
chr11	44288009	44288082	E021	1
chr11	44288213	44288384	E022,E029,E056,E114	4
chr11	44288500	44288554	E127	1
chr11	44288625	44288740	E124	1
chr11	44288861	44288945	E097	1
chr11	44288952	44289047	E118	1
chr11	44289268	44289308	E086	1
chr11	44289315	44289624	E021,E086,E123	3
chr11	44289680	44289888	E123	1
chr11	44289951	44290215	E017,E022,E086,E089,E090,E093,E121	7
chr11	44290347	44290410	E086,E121	2
chr11	44290482	44290570	E090,E124	2
chr11	44290594	44290644	E055	1
chr11	44290695	44290747	E017,E021	2
chr11	44291018	44291164	E055,E097,E122,E126	4
chr11	44291224	44292049	E007,E017,E055,E056,E083,E084,E086,E088,E089,E090,E092,E093,E094,E097,E120,E121,E122,E123,E124,E125,E126,E128	22
chr11	44292092	44292142	E007	1
chr11	44292218	44292670	E050,E055,E056,E083,E086,E089,E090,E121,E123,E126	10
chr11	44292742	44293198	E089,E090,E123,E124,E126	5
chr11	44293248	44293338	E086,E125	2
chr11	44293498	44293548	E032	1
chr11	44293557	44293611	E033	1
chr11	44296917	44296977	E125	1
chr11	44297056	44297116	E003	1
chr11	44297375	44297442	E029	1
chr11	44297454	44297564	E007,E021,E124	3
chr11	44297971	44298028	E021	1
chr11	44298826	44298885	E121	1
chr11	44298890	44299144	E005,E017,E022,E046,E116,E119,E125,E126	8
chr11	44299309	44299661	E055,E056,E089,E093,E118,E121,E126	7
chr11	44300113	44300178	E125	1
chr11	44300345	44300619	E007,E021,E022,E055,E088,E089,E090,E093	8
chr11	44300708	44300784	E055	1
chr11	44300910	44300964	E100	1
chr11	44301176	44301266	E089,E128	2
chr11	44301363	44301428	E021	1
chr11	44301654	44301795	E003,E080,E114	3
chr11	44301957	44302083	E022,E091,E118	3
chr11	44302205	44302286	E123	1
chr11	44302344	44302394	E082	1
chr11	44302853	44302970	E007,E118	2
chr11	44303196	44303276	E007	1
chr11	44303521	44303571	E017	1
chr11	44303876	44304052	E123	1
chr11	44304117	44304270	E123	1
chr11	44304380	44304430	E109	1
chr11	44304720	44304760	E086	1
chr11	44305009	44305067	E017	1
chr11	44305494	44305544	E022	1
chr11	44305911	44305961	E022	1
chr11	44306148	44306248	E022	1
chr11	44306827	44306877	E082	1
chr11	44307322	44308356	E003,E004,E005,E006,E007,E008,E017,E021,E022,E028,E029,E032,E033,E034,E046,E050,E051,E055,E056,E057,E059,E080,E082,E083,E084,E085,E086,E088,E089,E090,E091,E092,E093,E094,E097,E098,E100,E109,E114,E116,E117,E118,E119,E120,E121,E122,E123,E124,E125,E126,E127,E128	52
chr11	44308394	44308709	E008,E021,E022,E032,E034,E086,E088,E090,E118	9
chr11	44308865	44308915	E022	1
chr11	44309194	44309650	E006,E017,E055,E056,E057,E059,E090,E092,E114,E117,E119,E120,E121,E125,E126,E128	16
chr11	44309818	44309872	E127	1
chr11	44310133	44310198	E055	1
chr11	44310263	44310313	E090	1
chr11	44310501	44310604	E022,E124	2
chr11	44310841	44311086	E006,E022,E123,E124,E127	5
chr11	44311387	44311501	E119	1
chr11	44311521	44311571	E093	1
chr11	44311587	44311637	E021	1
chr11	44311750	44312166	E017,E028,E055,E056,E057,E059,E083,E088,E089,E090,E114,E119,E120,E121,E126,E127,E128	17
chr11	44312176	44312230	E126	1
chr11	44312285	44312372	E021,E022	2
chr11	44312825	44312865	E086	1
chr11	44313680	44313734	E098	1
chr11	44315197	44315251	E098	1
chr11	44315506	44315556	E022	1
chr11	44315860	44315910	E022	1
chr11	44315913	44315963	E089	1
chr11	44316911	44316969	E007	1
chr11	44317242	44317292	E082	1
chr11	44317426	44317512	E050,E086	2
chr11	44317638	44317692	E127	1
chr11	44318942	44319002	E005	1
chr11	44319862	44319942	E059	1
chr11	44320510	44320755	E114,E117,E121,E123	4
chr11	44321226	44321276	E017	1
chr11	44321325	44321436	E017,E032	2
chr11	44321775	44321825	E017	1
chr11	44321901	44321942	E086	1
chr11	44322204	44324128	E003,E005,E006,E021,E028,E029,E050,E051,E055,E056,E057,E059,E080,E083,E088,E089,E091,E097,E098,E100,E114,E117,E119,E120,E121,E123,E126,E127	28
chr11	44324159	44324254	E083,E116,E126	3
chr11	44324405	44324568	E007,E008,E021	3
chr11	44324682	44324722	E034	1
chr11	44324725	44325969	E003,E004,E006,E007,E008,E021,E022,E032,E034,E050,E056,E083,E086,E091,E092,E109	16
chr11	44325978	44328731	E003,E004,E006,E007,E008,E017,E021,E022,E029,E032,E033,E034,E046,E050,E051,E055,E056,E057,E059,E080,E081,E082,E083,E084,E085,E086,E088,E089,E090,E091,E092,E093,E097,E098,E100,E109,E114,E116,E120,E121,E122,E124,E125,E126,E128	45
chr11	44328773	44328960	E007,E008,E021,E022,E086	5
chr11	44328993	44329585	E004,E007,E008,E017,E021,E022,E032,E082,E090,E114,E126	11
chr11	44329594	44330686	E003,E004,E007,E008,E021,E022,E032,E033,E050,E055,E089,E090,E091,E092,E100,E109,E114,E126,E127	19
chr11	44330773	44334169	E003,E004,E005,E006,E007,E008,E017,E021,E022,E028,E032,E033,E034,E050,E051,E055,E056,E057,E059,E080,E081,E082,E083,E086,E088,E089,E090,E091,E092,E093,E097,E098,E100,E109,E114,E117,E118,E119,E120,E121,E123,E124,E125,E126,E127,E128	46
chr11	44334470	44336229	E003,E004,E007,E008,E021,E022,E028,E032,E033,E034,E046,E050,E055,E056,E057,E059,E080,E081,E083,E086,E088,E089,E090,E091,E092,E093,E098,E100,E114,E118,E119,E120,E121,E124,E125,E126,E127,E128	38
chr11	44336280	44336320	E086	1
chr11	44336404	44336454	E021	1
chr11	44336957	44337186	E007,E021,E032,E083,E114,E117,E126	7
chr11	44337224	44339004	E003,E004,E005,E006,E007,E008,E017,E021,E022,E028,E032,E033,E050,E051,E055,E056,E057,E059,E080,E082,E083,E084,E085,E086,E088,E089,E090,E091,E092,E097,E098,E100,E109,E114,E116,E118,E119,E120,E121,E122,E123,E125,E126,E127,E128	45
chr11	44339021	44339071	E021	1
chr11	44339118	44339339	E003,E007,E008,E021,E050	5
chr11	44339350	44339542	E005,E008,E021,E090,E098	5
chr11	44339574	44339830	E004,E007,E008,E022,E050,E083,E088,E089,E090	9
chr11	44340098	44340302	E007,E008,E055,E123	4
chr11	44340327	44342226	E003,E004,E006,E007,E008,E021,E022,E028,E032,E050,E051,E056,E057,E059,E081,E082,E083,E086,E088,E089,E090,E091,E092,E093,E098,E100,E109,E118,E119,E121,E122,E123,E126,E127	34
chr11	44342295	44342678	E003,E007,E008,E022,E086	5
chr11	44342698	44343207	E003,E007,E008,E021,E022,E032,E090,E092	8
chr11	44343248	44343403	E003,E007,E021,E082	4
chr11	44343453	44343552	E007,E050	2
chr11	44343655	44344053	E007,E021,E084,E123	4
chr11	44344106	44344241	E007,E022,E089	3
chr11	44344456	44344615	E123	1
chr11	44344641	44344691	E022	1
chr11	44344752	44344831	E007,E090	2
chr11	44344944	44345050	E088	1
chr11	44345148	44345304	E021,E022,E090	3
chr11	44345378	44345537	E007,E022,E051,E059,E090	5
chr11	44345706	44345766	E089	1
chr11	44346284	44346337	E007	1
chr11	44346360	44346433	E092	1
chr11	44346439	44347080	E005,E007,E017,E021,E022,E083,E086,E088,E089,E092,E124	11
chr11	44347133	44347250	E022,E090	2
chr11	44347567	44347617	E032	1
chr11	44347775	44347928	E057,E090,E123	3
chr11	44348166	44348864	E003,E004,E006,E007,E017,E021,E022,E034,E051,E055,E057,E080,E081,E082,E084,E086,E088,E090,E092,E093,E097,E100,E114,E119,E120,E123,E126,E127	28
chr11	44349153	44349314	E008	1
chr11	44349329	44350229	E003,E004,E005,E007,E008,E021,E022,E051,E056,E080,E081,E083,E086,E088,E090,E091,E114,E123	18
chr11	44350907	44350947	E086	1
chr11	44351351	44351391	E034	1
chr11	44351456	44351500	E097	1
chr11	44351524	44351605	E022	1
chr11	44351739	44351835	E003,E021,E022	3
chr11	44352108	44352316	E085,E086,E109,E123	4
chr11	44352528	44352578	E021	1
chr11	44352782	44352836	E081	1
chr11	44353089	44353151	E114	1
chr11	44353344	44353450	E007	1
chr11	44353744	44353800	E093	1
chr11	44353827	44353877	E007	1
chr11	44354081	44354135	E100	1
chr11	44354190	44354508	E003,E007,E021,E086,E090,E123	6
chr11	44354808	44355702	E003,E004,E005,E006,E007,E017,E021,E028,E046,E055,E056,E057,E080,E084,E085,E086,E091,E109,E114,E116,E117,E118,E119,E120,E121,E123,E126,E127,E128	29
chr11	44355775	44355940	E007,E083,E123	3
chr11	44355954	44358566	E003,E004,E005,E006,E007,E008,E021,E022,E032,E050,E051,E081,E082,E086,E088,E089,E090,E092,E100,E122,E123,E126	22
chr11	44358588	44361356	E003,E004,E005,E007,E008,E021,E022,E050,E081,E082,E083,E086,E088,E090,E092,E098,E121,E123,E126,E127	20
chr11	44362067	44362127	E005	1
chr11	44362201	44362251	E022	1
chr11	44363404	44363492	E007	1
chr11	44365144	44365194	E022	1
chr11	44365441	44365491	E114	1
chr11	44365685	44365743	E055	1
chr11	44365783	44365863	E123	1
chr11	44366016	44366341	E081,E082,E098	3
chr11	44366372	44366423	E007	1
chr11	44366527	44366869	E007,E081,E082,E083,E086,E088,E089,E090,E121,E126	10
chr11	44367090	44367140	E114	1
chr11	44367539	44367589	E021	1
chr11	44367773	44367961	E022,E032,E123	3
chr11	44367974	44368053	E098,E120	2
chr11	44368055	44368152	E051,E086,E118	3
chr11	44368309	44368389	E123	1
chr11	44368397	44368454	E086,E100	2
chr11	44368499	44368668	E021,E081	2
chr11	44368832	44368883	E007	1
chr11	44369114	44369391	E007,E081,E082,E086	4
chr11	44369410	44369541	E086,E109	2
chr11	44369608	44369658	E007	1
chr11	44370223	44370649	E007,E059,E081,E086,E124	5
chr11	44370889	44370962	E007	1
chr11	44371167	44371331	E022,E082	2
chr11	44371977	44372027	E007	1
chr11	44372103	44372274	E003,E021,E086,E091	4
chr11	44372355	44373219	E021,E032,E033,E046,E050,E055,E082,E090,E091,E116,E124,E127	12
chr11	44373257	44373331	E032	1
chr11	44373543	44373977	E003,E004,E008,E021,E022,E032,E051,E055,E080,E086,E089,E090,E091,E114,E123,E127	16
chr11	44374287	44374337	E021	1
chr11	44374355	44374405	E091	1
chr11	44374447	44374554	E017,E086	2
chr11	44376499	44376569	E089	1
chr11	44376821	44376876	E022	1
chr11	44377674	44377748	E021,E022	2
chr11	44377887	44377937	E082	1
chr11	44378019	44378126	E017,E082	2
chr11	44378341	44378431	E082	1
chr11	44378770	44378850	E123	1
chr11	44379185	44379311	E117	1
chr11	44379329	44379647	E022,E028,E057,E117,E119	5
chr11	44379673	44379753	E028	1
chr11	44380243	44380293	E051	1
chr11	44380434	44380484	E088	1
chr11	44380501	44380612	E003,E021,E086	3
chr11	44380655	44380741	E021	1
chr11	44380780	44381013	E007,E021,E086,E089,E090,E092	6
chr11	44381365	44381415	E021	1
chr11	44381999	44382049	E083	1
chr11	44382208	44382258	E032	1
chr11	44382502	44382562	E125	1
chr11	44382613	44382663	E007	1
chr11	44382670	44382721	E090	1
chr11	44382800	44382937	E082,E091,E124	3
chr11	44382950	44383033	E022,E089	2
chr11	44383085	44383135	E090	1
chr11	44383167	44383714	E007,E022,E055,E056,E086,E088,E089,E090,E091,E093,E097,E100,E124,E126,E127	15
chr11	44383730	44383790	E125	1
chr11	44383801	44383871	E118	1
chr11	44383917	44384262	E090,E123,E127	3
chr11	44384544	44384662	E007,E123	2
chr11	44384796	44384883	E022,E056,E121	3
chr11	44385328	44385386	E114	1
chr11	44385913	44385996	E086,E128	2
chr11	44386296	44386349	E007,E021	2
chr11	44386609	44386955	E004,E007,E021,E082,E100,E121	6
chr11	44387476	44387546	E007,E021	2
chr11	44387622	44387812	E021,E022	2
chr11	44388241	44388594	E021,E022,E055,E086,E093,E120,E121	7
chr11	44388662	44388753	E022	1
chr11	44388760	44388800	E034	1
chr11	44388807	44388887	E119	1
chr11	44389142	44389321	E021,E022,E081,E082	4
chr11	44389329	44389531	E003,E021,E022,E121	4
chr11	44389536	44389590	E033	1
chr11	44389742	44389782	E086	1
chr11	44389806	44389856	E082	1
chr11	44390461	44390554	E021	1
chr11	44390638	44390688	E022	1
chr11	44391866	44391923	E090	1
chr11	44391955	44392009	E127	1
chr11	44392192	44392242	E021	1
chr11	44392295	44392367	E021,E114	2
chr11	44392715	44392790	E022	1
chr11	44393141	44393191	E083	1
chr11	44393424	44393474	E022	1
chr11	44393723	44393773	E022	1
chr11	44394118	44394168	E021	1
chr11	44394490	44394546	E021	1
chr11	44394561	44394927	E003,E004,E007,E008,E021,E022,E056,E123,E127	9
chr11	44394933	44395076	E021	1
chr11	44395101	44395244	E008,E021	2
chr11	44395253	44395303	E022	1
chr11	44395458	44395508	E083	1
chr11	44395712	44395841	E005,E083	2
chr11	44395932	44396086	E083	1
chr11	44396161	44396323	E083	1
chr11	44396586	44396658	E083	1
chr11	44396710	44396790	E123	1
chr11	44397091	44397145	E100	1
chr11	44397151	44397191	E086	1
chr11	44397517	44397617	E083,E088,E089	3
chr11	44397687	44397850	E083,E086,E088,E094	4
chr11	44398081	44398371	E022,E028,E046,E116	4
chr11	44398411	44398461	E050	1
chr11	44398879	44399053	E123	1
chr11	44399543	44399977	E022,E094,E114,E123,E124	5
chr11	44400148	44400198	E082	1
chr11	44400235	44400315	E007	1
chr11	44400354	44400573	E005,E007,E059	3
chr11	44400756	44400871	E114,E125	2
chr11	44401093	44401147	E083	1
chr11	44401208	44401345	E083,E098	2
chr11	44401703	44401775	E003,E086	2
chr11	44402302	44402352	E088	1
chr11	44402381	44402435	E022,E081	2
chr11	44402851	44402901	E088	1
chr11	44403653	44403711	E082	1
chr11	44403712	44403949	E086,E088	2
chr11	44404200	44404250	E022	1
chr11	44404287	44404592	E007,E086	2
chr11	44404632	44404672	E086	1
chr11	44404892	44404972	E008	1
chr11	44404975	44405180	E021,E088,E114	3
chr11	44406746	44406796	E046	1
chr11	44407156	44407297	E017	1
chr11	44407658	44407712	E127	1
chr11	44408338	44408437	E086,E088	2
chr11	44409190	44409326	E126	1
chr11	44409368	44409638	E082,E114,E117,E126	4
chr11	44409688	44410026	E007,E081,E082	3
chr11	44410307	44410700	E003,E007,E008,E021,E022,E081,E082,E086,E090	9
chr11	44410717	44411289	E003,E004,E008,E021,E022,E050,E055,E084,E085,E086,E088,E089,E090,E100,E109,E124	16
chr11	44411386	44411507	E017,E022,E050	3
chr11	44411887	44412031	E124,E127	2
chr11	44412123	44412203	E008	1
chr11	44418831	44418917	E022	1
chr11	44419017	44419067	E082	1
chr11	44419283	44419398	E007	1
chr11	44419418	44419579	E050,E083,E123	3
chr11	44419622	44420162	E007,E021,E022,E081,E082,E086,E088,E089,E097,E118,E120,E126	12
chr11	44420200	44420490	E007,E021,E022,E050,E086,E088,E093,E114,E126	9
chr11	44420571	44420693	E022	1
chr11	44421203	44421343	E022,E093	2
chr11	44421663	44421713	E046	1
chr11	44421826	44421886	E097	1
chr11	44421940	44421990	E109	1
chr11	44422067	44422288	E003,E004,E021,E022,E046,E114,E116,E117,E121,E123,E124	11
chr11	44422321	44422363	E086	1
chr11	44423376	44423428	E021	1
chr11	44424287	44424496	E021,E089,E090	3
chr11	44424517	44424580	E127	1
chr11	44424677	44424809	E089	1
chr11	44424851	44424905	E120	1
chr11	44425044	44425094	E114	1
chr11	44425459	44425799	E059,E081,E082,E089,E090	5
chr11	44425925	44426168	E021,E082,E086,E089,E090,E120,E121	7
chr11	44426375	44426510	E021,E120,E121	3
chr11	44426706	44426912	E021,E088,E089,E097,E124	5
chr11	44426945	44427194	E057,E089,E127	3
chr11	44427439	44427489	E082	1
chr11	44427751	44427858	E022,E059	2
chr11	44428330	44428387	E083	1
chr11	44428455	44428505	E092	1
chr11	44428836	44429033	E089,E093,E120,E121	4
chr11	44429050	44429111	E083	1
chr11	44429202	44429242	E086	1
chr11	44429347	44429411	E046,E124	2
chr11	44429540	44429590	E021	1
chr11	44429844	44429894	E093	1
chr11	44430008	44430058	E022	1
chr11	44430437	44430491	E127	1
chr11	44430557	44430611	E081	1
chr11	44431156	44431241	E007,E091,E118	3
chr11	44431257	44431460	E004,E046,E083,E090	4
chr11	44431486	44431735	E029,E046,E093,E116,E124	5
chr11	44431840	44431961	E028,E127	2
chr11	44432016	44432066	E093	1
chr11	44432229	44432279	E082	1
chr11	44433567	44433617	E021	1
chr11	44434430	44434506	E081,E082	2
chr11	44434740	44434790	E082	1
chr11	44435804	44435981	E081,E082,E088,E126	4
chr11	44436061	44436131	E081	1
chr11	44436293	44436423	E121	1
chr11	44436440	44436511	E100	1
chr11	44437557	44437607	E021	1
chr11	44438309	44438706	E007,E028,E056,E057,E114,E119,E120,E121,E126,E127	10
chr11	44439243	44439323	E119	1
chr11	44439374	44439601	E028,E057,E114,E119,E127	5
chr11	44439838	44439888	E022	1
chr11	44439990	44440305	E021,E080,E120,E121	4
chr11	44440725	44440821	E114	1
chr11	44440835	44440885	E022	1
chr11	44441387	44441469	E114,E120	2
chr11	44441617	44441667	E088	1
chr11	44441704	44441824	E083	1
chr11	44441884	44442088	E007,E083,E090,E093	4
chr11	44442164	44442342	E046,E120	2
chr11	44442689	44443314	E004,E007,E022,E081,E082,E086,E089,E090,E091,E093,E117,E120,E121	13
chr11	44443391	44443474	E007	1
chr11	44443620	44443937	E021,E085,E091,E123	4
chr11	44444386	44444446	E125	1
chr11	44444574	44444624	E007,E086	2
chr11	44445020	44445070	E021	1
chr11	44445916	44446027	E127	1
chr11	44446153	44446727	E004,E005,E021,E028,E057,E091,E117,E119,E127	9
chr11	44447160	44447267	E008,E017	2
chr11	44447676	44447778	E003,E119	2
chr11	44447828	44447878	E021	1
chr11	44447987	44448168	E007,E022	2
chr11	44448240	44448311	E003,E007	2
chr11	44448373	44448504	E007,E022	2
chr11	44448678	44448752	E021	1
chr11	44449034	44449396	E003,E004,E005,E008,E021,E022,E050,E051,E088,E091,E093,E121,E123,E124,E127	15
chr11	44449481	44449531	E021	1
chr11	44449687	44449807	E007,E021	2
chr11	44450918	44450968	E084	1
chr11	44451101	44451315	E022,E090,E124	3
chr11	44451751	44452032	E028,E127	2
chr11	44452060	44452110	E114	1
chr11	44452977	44453078	E051,E098	2
chr11	44453167	44453217	E083	1
chr11	44453349	44453403	E120	1
chr11	44453841	44453885	E097	1
chr11	44454222	44454272	E114	1
chr11	44454404	44454454	E022	1
chr11	44455352	44455406	E056	1
chr11	44456277	44456362	E086	1
chr11	44456416	44456667	E082	1
chr11	44457769	44457849	E059	1
chr11	44458404	44458468	E124	1
chr11	44458668	44458801	E022	1
chr11	44458917	44458967	E083	1
chr11	44462953	44463003	E109	1
chr11	44463710	44463792	E022,E086	2
chr11	44465073	44465123	E021	1
chr11	44465424	44465744	E003,E004,E007,E008,E021,E022,E121,E127	8
chr11	44465819	44466034	E008,E021,E022,E088	4
chr11	44466227	44466371	E003,E021,E118	3
chr11	44466892	44467047	E003,E004,E005,E021,E022,E080,E086,E088,E089	9
chr11	44467250	44468356	E003,E004,E005,E007,E008,E017,E021,E022,E028,E033,E057,E088,E090,E091,E114,E117,E119,E127	18
chr11	44468656	44468738	E093	1
chr11	44468792	44468921	E007,E086,E090	3
chr11	44470409	44470479	E021	1
chr11	44470787	44470891	E088	1
chr11	44471892	44472136	E003,E090,E098,E100,E126	5
chr11	44472163	44472385	E021,E046,E083,E090,E094,E126	6
chr11	44473776	44473826	E083	1
chr11	44473937	44474031	E005	1
chr11	44474465	44475857	E005,E007,E021,E022,E055,E080,E083,E088,E089,E091,E093,E121	12
chr11	44475903	44476063	E081,E083,E089,E090,E126	5
chr11	44476124	44476699	E033,E083,E118,E122	4
chr11	44476946	44476996	E083	1
chr11	44477694	44477763	E098	1
chr11	44478254	44478848	E003,E004,E005,E007,E008,E021,E022,E034,E050,E057,E059,E080,E083,E086,E089,E090,E100,E109,E114,E120,E121,E126	22
chr11	44478921	44479014	E022,E123	2
chr11	44479027	44479077	E021	1
chr11	44479977	44480027	E021	1
chr11	44481198	44481274	E086	1
chr11	44481328	44481397	E022,E120	2
chr11	44481958	44482013	E017	1
chr11	44482194	44482263	E098	1
chr11	44482295	44482345	E093	1
chr11	44482851	44482901	E032	1
chr11	44483118	44483201	E125	1
chr11	44483593	44483643	E090	1
chr11	44484717	44484823	E007,E017,E127	3
chr11	44485559	44485644	E098	1
chr11	44485655	44485725	E118	1
chr11	44486088	44486138	E021	1
chr11	44486319	44486694	E003,E004,E005,E007,E008,E021,E022,E028,E057,E083,E086,E109,E114,E116,E117,E123,E127	17
chr11	44486876	44487125	E005,E127	2
chr11	44488095	44488149	E127	1
chr11	44488216	44488846	E003,E005,E007,E022,E055,E056,E083,E086,E088,E089,E090,E092,E100,E118,E126	15
chr11	44488945	44489311	E003,E004,E007,E008,E021,E022,E090,E121	8
chr11	44489334	44489837	E003,E004,E007,E008,E021,E022,E083,E090,E098	9
chr11	44489978	44490441	E004,E022,E081,E082,E083,E089,E090,E120,E121	9
chr11	44491027	44491350	E007,E021,E083,E084,E086,E098,E109,E114	8
chr11	44491852	44491935	E083	1
chr11	44492269	44493483	E003,E005,E007,E022,E083,E086,E088,E090,E093,E097	10
chr11	44493525	44493844	E007,E083,E124	3
chr11	44494129	44494179	E007	1
chr11	44494500	44494540	E086	1
chr11	44494606	44494656	E022	1
chr11	44494812	44494878	E022,E083	2
chr11	44495161	44495211	E032	1
chr11	44495546	44495603	E083	1
chr11	44495770	44496014	E005,E022,E083,E120,E121	5
chr11	44496072	44496353	E083	1
chr11	44496396	44497475	E021,E083,E089,E120,E121	5
chr11	44497520	44497718	E005,E083,E093	3
chr11	44498689	44498739	E083	1
chr11	44500245	44500295	E021	1
chr11	44500664	44500763	E119	1
chr11	44500915	44501008	E004	1
chr11	44501333	44501383	E083	1
chr11	44501584	44501665	E083,E128	2
chr11	44503578	44503657	E127	1
chr11	44505179	44505262	E007,E083	2
chr11	44505446	44506139	E003,E004,E005,E007,E008,E017,E021,E022,E055,E056,E059,E080,E083,E086,E088,E089,E093,E100,E109,E114,E118,E120,E121,E126,E127,E128	26
chr11	44506818	44506868	E021	1
chr11	44507148	44507198	E109	1
chr11	44507572	44507612	E086	1
chr11	44507617	44507667	E007	1
chr11	44508499	44508614	E004,E089,E123	3
chr11	44508642	44508958	E004,E017,E022	3
chr11	44509476	44510720	E004,E007,E021,E055,E081,E088,E089,E090,E093,E097,E109,E119,E124,E125,E126,E127	16
chr11	44510735	44510779	E097	1
chr11	44510863	44511039	E004,E089,E097,E100	4
chr11	44511226	44511270	E097	1
chr11	44511870	44511920	E089	1
chr11	44513605	44513655	E088	1
chr11	44513849	44513899	E007	1
chr11	44514105	44514145	E034	1
chr11	44514268	44514414	E004,E088	2
chr11	44515653	44515697	E080	1
chr11	44515857	44515949	E007,E127	2
chr11	44516493	44516798	E003,E004,E017,E021,E051,E114	6
chr11	44517291	44517341	E082	1
chr11	44517943	44518273	E004	1
chr11	44518789	44518839	E022	1
chr11	44518850	44518922	E017,E032	2
chr11	44518971	44519021	E022	1
chr11	44519246	44519330	E022	1
chr11	44519423	44520889	E003,E005,E021,E033,E056,E086,E088,E089,E090,E092,E097,E098,E100,E109,E126	15
chr11	44520910	44521002	E091	1
chr11	44521040	44521093	E091	1
chr11	44521190	44521240	E091	1
chr11	44521568	44521618	E051	1
chr11	44521889	44521968	E086	1
chr11	44524232	44524300	E088,E089	2
chr11	44524782	44524921	E003,E021,E086,E127	4
chr11	44525530	44525580	E050	1
chr11	44525684	44525734	E114	1
chr11	44526048	44526165	E017,E029	2
chr11	44526185	44526259	E124	1
chr11	44527075	44527849	E004,E006,E017,E028,E055,E056,E057,E086,E097,E117,E119,E120,E121,E123,E125,E126,E127,E128	18
chr11	44528019	44528193	E004,E017,E033,E055,E056,E086,E114,E116,E120,E125	10
chr11	44528196	44528246	E022	1
chr11	44528255	44528305	E121	1
chr11	44528313	44528397	E051,E086,E088	3
chr11	44528501	44528566	E086	1
chr11	44528817	44528903	E114	1
chr11	44529161	44529251	E007	1
chr11	44529305	44530031	E022,E056,E081,E082,E088,E120,E121,E124,E126	9
chr11	44530605	44530655	E046	1
chr11	44530754	44531200	E003,E004,E007,E021,E022,E081,E082,E083,E086,E088,E089,E090,E092,E120,E121	15
chr11	44532026	44532117	E088,E091	2
chr11	44532265	44532325	E127	1
chr11	44532419	44532469	E017	1
chr11	44532480	44532530	E093	1
chr11	44532553	44532617	E007,E086	2
chr11	44532667	44532735	E007	1
chr11	44533626	44533676	E093	1
chr11	44534027	44534094	E022	1
chr11	44534119	44534177	E032	1
chr11	44534293	44534340	E086	1
chr11	44535547	44535597	E089	1
chr11	44536559	44537097	E017,E059,E083,E086,E088,E089,E090,E091,E120,E121,E126	11
chr11	44537172	44537327	E091,E121	2
chr11	44537379	44537429	E046	1
chr11	44537593	44537647	E127	1
chr11	44538305	44538396	E090	1
chr11	44538506	44539098	E086,E089,E090,E127	4
chr11	44539275	44539325	E022	1
chr11	44539363	44539413	E109	1
chr11	44539481	44539541	E003	1
chr11	44539597	44539664	E021	1
chr11	44539932	44540049	E007,E032	2
chr11	44540428	44540487	E121	1
chr11	44540615	44541091	E004,E007,E021,E050,E051,E084,E086,E089,E091,E092,E098,E109,E120,E121,E123	15
chr11	44541100	44541171	E090,E098	2
chr11	44541191	44542575	E003,E005,E007,E021,E022,E080,E081,E083,E086,E088,E089,E090,E091,E092,E097,E098,E118,E128	18
chr11	44542617	44542904	E021,E051,E056,E088,E090,E092	6
chr11	44543282	44543379	E017,E089	2
chr11	44543710	44543797	E004,E121	2
chr11	44543867	44543939	E055	1
chr11	44545077	44545541	E003,E004,E006,E007,E008,E017,E021,E022,E032,E033,E034,E046,E050,E051,E055,E056,E059,E080,E081,E082,E083,E086,E088,E089,E090,E091,E092,E093,E097,E100,E109,E114,E116,E117,E118,E120,E121,E122,E123,E124,E125,E126,E127,E128	44
chr11	44545577	44545627	E055	1
chr11	44545656	44545776	E003,E090,E091,E123	4
chr11	44545841	44546859	E004,E007,E021,E022,E034,E046,E050,E051,E080,E083,E086,E088,E089,E090,E092,E097,E098,E100,E121,E123,E125,E128	22
chr11	44546943	44547132	E007,E090,E114	3
chr11	44547188	44547238	E090	1
chr11	44547354	44547816	E003,E008,E017,E022,E083,E086,E088,E089,E090,E118	10
chr11	44547831	44547920	E007	1
chr11	44548117	44548157	E086	1
chr11	44548164	44548381	E007,E008,E086,E088,E093	5
chr11	44548562	44548633	E090	1
chr11	44548780	44548830	E093	1
chr11	44548925	44549431	E007,E056,E083,E084,E086,E088,E089,E090,E091,E097,E100,E120,E121,E126	14
chr11	44549470	44549524	E098	1
chr11	44549578	44549628	E088	1
chr11	44549702	44550197	E004,E006,E007,E017,E021,E022,E034,E056,E080,E084,E085,E086,E090,E091,E109,E114,E120,E121,E123,E125,E128	21
chr11	44550439	44550529	E021	1
chr11	44550607	44550705	E022	1
chr11	44550789	44550850	E022	1
chr11	44551512	44553278	E004,E005,E006,E017,E029,E034,E050,E051,E055,E083,E084,E086,E088,E089,E090,E091,E092,E097,E114,E116,E117,E120,E121,E122,E123,E124,E125,E128	28
chr11	44553383	44553551	E021,E114,E123	3
chr11	44553885	44554011	E004,E123	2
chr11	44554215	44554269	E098	1
chr11	44554530	44554651	E003,E097,E116	3
chr11	44555536	44555586	E022	1
chr11	44555605	44555770	E091,E123	2
chr11	44555799	44556135	E003,E050,E091	3
chr11	44556353	44556544	E086,E088,E090	3
chr11	44556560	44557053	E003,E005,E008,E021,E086,E089,E090,E091,E093,E097,E114,E123	12
chr11	44557105	44557210	E089,E090	2
chr11	44557324	44557364	E086	1
chr11	44557481	44557605	E083,E086,E090	3
chr11	44557615	44557693	E032	1
chr11	44558356	44558987	E005,E007,E050,E089,E100,E121,E123,E126	8
chr11	44559205	44559282	E007,E083	2
chr11	44559369	44559446	E032	1
chr11	44559451	44559525	E022,E034	2
chr11	44559528	44560479	E003,E004,E005,E006,E007,E008,E017,E021,E022,E028,E029,E032,E033,E034,E046,E050,E051,E055,E056,E057,E059,E080,E081,E082,E083,E084,E085,E086,E088,E089,E090,E091,E092,E093,E094,E097,E098,E100,E109,E114,E116,E117,E118,E119,E120,E121,E122,E123,E124,E125,E126,E127,E128	53
chr11	44560580	44560709	E021,E034,E086,E090	4
chr11	44560842	44561053	E003,E004,E008,E127,E128	5
chr11	44561080	44561230	E003,E021,E022,E082,E089,E091,E093,E127	8
chr11	44561357	44562016	E003,E004,E005,E007,E008,E021,E022,E032,E083,E086,E089,E114,E123,E127	14
chr11	44562336	44562421	E086,E126	2
chr11	44562729	44562779	E091	1
chr11	44563476	44563551	E022,E091	2
chr11	44563626	44563699	E034,E114	2
chr11	44563824	44564178	E004,E005,E008,E017,E021,E022,E029,E033,E034,E046,E050,E081,E082,E093,E114	15
chr11	44564182	44564239	E034,E050	2
chr11	44564243	44564293	E046	1
chr11	44564549	44564619	E034	1
chr11	44564731	44564825	E082,E090	2
chr11	44564913	44565062	E117,E123	2
chr11	44565268	44565356	E083	1
chr11	44566477	44566689	E022,E123	2
chr11	44567192	44567242	E032	1
chr11	44567407	44567447	E086	1
chr11	44569040	44569124	E123	1
chr11	44569190	44570080	E029,E046,E089,E114,E121,E123,E124	7
chr11	44570728	44570900	E109	1
chr11	44571059	44571216	E109,E123	2
chr11	44571541	44572160	E003,E021,E022,E032,E057,E089,E090,E093,E094,E100,E109,E123,E127	13
chr11	44572724	44572822	E093,E100	2
chr11	44573085	44573135	E093	1
chr11	44573407	44573526	E029,E046	2
chr11	44574227	44574363	E032,E119	2
chr11	44574403	44574443	E086	1
chr11	44574485	44574563	E120	1
chr11	44574571	44574826	E086,E097,E121,E124	4
chr11	44574868	44574918	E121	1
chr11	44575245	44575741	E017,E022,E055,E056,E057,E093,E119,E120,E121,E125,E126,E128	12
chr11	44575943	44576023	E028	1
chr11	44576046	44576399	E006,E017,E022,E046,E056,E116,E120,E121,E123,E127	10
chr11	44576419	44576499	E119	1
chr11	44576709	44577301	E003,E022,E028,E032,E033,E034,E083,E084,E089,E091,E092,E093,E094,E109,E116,E120,E121,E123,E126,E127	20
chr11	44577447	44577563	E097,E120	2
chr11	44577590	44577649	E051	1
chr11	44577785	44577899	E032,E097	2
chr11	44577960	44578056	E082,E086,E093,E097	4
chr11	44578263	44579459	E003,E004,E005,E006,E007,E008,E017,E021,E022,E028,E029,E032,E033,E034,E046,E050,E051,E055,E056,E057,E059,E080,E081,E082,E083,E084,E085,E086,E088,E089,E090,E091,E092,E093,E094,E097,E098,E100,E109,E114,E116,E117,E118,E119,E120,E121,E122,E123,E124,E125,E126,E127,E128	53
chr11	44579765	44580000	E007,E022,E124	3
chr11	44580133	44580183	E021	1
chr11	44580602	44581696	E003,E004,E005,E006,E007,E008,E021,E022,E028,E029,E032,E033,E034,E046,E050,E051,E057,E059,E082,E084,E085,E086,E088,E089,E090,E091,E092,E093,E097,E109,E116,E120,E121,E122,E124	35
chr11	44582015	44582055	E034	1
chr11	44582196	44582246	E007	1
chr11	44582252	44582334	E033	1
chr11	44582355	44582448	E097,E098,E127	3
chr11	44582508	44582588	E032,E123	2
chr11	44582746	44583583	E006,E007,E017,E028,E029,E033,E034,E046,E050,E055,E056,E057,E080,E082,E083,E084,E090,E091,E092,E093,E094,E097,E100,E109,E114,E116,E117,E119,E120,E121,E122,E124,E125,E126,E127,E128	36
chr11	44583883	44583973	E086,E092	2
chr11	44584002	44584132	E007,E050,E088,E097,E125	5
chr11	44584143	44584250	E088	1
chr11	44584280	44584344	E124	1
chr11	44584381	44592554	E003,E004,E005,E006,E007,E008,E017,E021,E022,E028,E029,E032,E033,E034,E046,E050,E051,E055,E056,E057,E059,E080,E081,E082,E083,E084,E085,E086,E088,E089,E090,E091,E092,E093,E094,E097,E098,E100,E109,E114,E116,E117,E118,E119,E120,E121,E122,E123,E124,E125,E126,E127,E128	53
chr11	44592641	44593015	E006,E022,E091,E093,E116,E127	6
chr11	44593025	44593153	E033	1
chr11	44593369	44593765	E006,E007,E008,E059,E082,E093,E097,E116,E121,E122,E124,E127	12
chr11	44593794	44593933	E127	1
chr11	44594101	44594151	E093	1
chr11	44594182	44597317	E003,E004,E005,E006,E007,E008,E017,E021,E022,E028,E029,E032,E033,E034,E046,E050,E051,E055,E056,E057,E059,E080,E083,E084,E085,E086,E088,E089,E090,E091,E092,E093,E094,E097,E098,E100,E109,E114,E116,E117,E119,E120,E121,E122,E123,E124,E125,E126,E127,E128	50
chr11	44597361	44597578	E017,E051,E116,E127	4
chr11	44597607	44597774	E006,E034,E056,E092,E121,E125,E127	7
chr11	44597808	44597897	E055	1
chr11	44597948	44598037	E034,E127	2
chr11	44598137	44600518	E005,E006,E007,E017,E022,E028,E029,E032,E033,E046,E050,E051,E055,E056,E057,E085,E086,E090,E091,E093,E094,E097,E116,E119,E120,E121,E123,E124,E126,E127	30
chr11	44600626	44600757	E084,E092,E121	3
chr11	44600778	44601802	E003,E006,E007,E017,E021,E050,E055,E081,E082,E083,E084,E085,E086,E088,E092,E093,E098,E116,E121,E124,E125,E127	22
chr11	44601838	44601944	E084,E093,E097,E109	4
chr11	44602262	44602639	E004,E007,E050,E055,E056,E081,E082,E089,E093,E097,E123,E126,E127	13
chr11	44602828	44603311	E022,E055,E056,E057,E059,E081,E082,E090,E094,E126,E127	11
chr11	44603316	44603463	E116,E127	2
chr11	44603528	44603654	E100,E124,E127	3
chr11	44603716	44603766	E032	1
chr11	44603776	44603996	E005,E091,E124,E127	4
chr11	44604240	44604546	E004,E005,E091,E098,E100,E117,E127	7
chr11	44604951	44605028	E022,E050	2
chr11	44605229	44605346	E109,E127	2
chr11	44605636	44605690	E127	1
chr11	44605768	44605853	E109	1
chr11	44606101	44606761	E005,E083,E084,E085,E086,E088,E092,E094,E097,E098,E100,E109,E114,E121,E127	15
chr11	44606911	44607304	E055,E056,E083,E098,E100,E120,E121,E126,E127	9
chr11	44607314	44607369	E007	1
chr11	44607467	44607517	E032	1
chr11	44607996	44608050	E127	1
chr11	44608401	44608573	E021,E093	2
chr11	44608584	44608634	E022	1
chr11	44608795	44608861	E055,E082	2
chr11	44608991	44609185	E006,E021,E022,E046	4
chr11	44609268	44609352	E007	1
chr11	44609400	44609450	E021	1
chr11	44609453	44609536	E090	1
chr11	44609609	44609761	E033,E097,E109,E127	4
chr11	44610098	44610219	E003,E034,E090,E116,E127	5
chr11	44610637	44611382	E003,E006,E017,E032,E033,E034,E055,E056,E084,E085,E086,E088,E089,E090,E091,E092,E094,E097,E109,E120,E121,E125,E126,E127,E128	25
chr11	44611387	44611437	E022	1
chr11	44612200	44612780	E017,E029,E034,E050,E055,E056,E100,E109,E116,E120,E121,E124,E126,E127	14
chr11	44612798	44613041	E006,E084,E118,E127	4
chr11	44613086	44613392	E006,E021,E029,E046,E082,E084,E088,E090,E097,E100,E116,E120,E121,E124,E126	15
chr11	44613488	44614418	E003,E005,E006,E007,E017,E022,E028,E029,E032,E033,E034,E046,E051,E055,E056,E081,E082,E083,E084,E088,E089,E090,E091,E092,E093,E094,E097,E098,E100,E119,E120,E121,E124,E126	34
chr11	44614470	44615396	E005,E006,E028,E029,E055,E056,E057,E059,E083,E084,E085,E086,E088,E089,E090,E091,E092,E093,E097,E098,E100,E109,E116,E120,E121	25
chr11	44615603	44615667	E090	1
chr11	44615687	44615947	E086,E088,E090,E100,E116	5
chr11	44616016	44616287	E032,E051,E116,E121,E124,E127	6
chr11	44616307	44616374	E097	1
chr11	44616411	44616937	E003,E006,E022,E050,E086,E089,E100,E116,E121	9
chr11	44617092	44617198	E088,E090,E097	3
chr11	44617248	44619860	E003,E008,E017,E021,E022,E028,E029,E032,E033,E034,E046,E050,E051,E055,E056,E057,E059,E081,E082,E083,E084,E085,E086,E088,E089,E090,E092,E093,E094,E097,E098,E100,E109,E116,E119,E120,E121,E124,E125,E126,E127,E128	42
chr11	44619995	44620075	E086,E088,E089,E097,E109	5
chr11	44620150	44620537	E032,E034,E116	3
chr11	44621005	44621258	E022,E032,E116	3
chr11	44621360	44621685	E021,E032,E089,E100,E118,E120,E121	7
chr11	44621730	44621780	E021	1
chr11	44621785	44622209	E007,E022,E032,E059,E083,E084,E086,E089,E090,E092,E098,E100,E116,E121	14
chr11	44622232	44624077	E004,E006,E017,E021,E022,E029,E032,E033,E034,E050,E051,E055,E056,E059,E080,E081,E082,E083,E084,E085,E086,E088,E089,E090,E091,E092,E093,E094,E097,E100,E109,E116,E118,E120,E121,E125,E126,E127	38
chr11	44624285	44624881	E007,E022,E032,E033,E059,E081,E082,E088,E090,E092,E093,E097,E109,E114,E116,E121	16
chr11	44625059	44625134	E032	1
chr11	44625200	44625403	E007,E032,E082,E091,E100,E116,E125	7
chr11	44625407	44626294	E007,E017,E022,E032,E033,E051,E055,E056,E082,E086,E088,E089,E094,E097,E098,E109,E116,E117,E120,E121,E125,E126,E127,E128	24
chr11	44626379	44626703	E021,E032,E033,E034,E091,E116	6
chr11	44626718	44626884	E006,E022,E032,E100	4
chr11	44627008	44627110	E021,E086	2
chr11	44627287	44627470	E032,E116	2
chr11	44627472	44627745	E022,E029,E116,E121,E124	5
chr11	44627797	44627851	E033	1
chr11	44628142	44628455	E006,E032,E033,E081,E082,E097,E116	7
chr11	44628466	44628577	E116,E124	2
chr11	44628612	44628662	E021	1
chr11	44628666	44632198	E003,E006,E007,E017,E021,E022,E028,E029,E032,E033,E034,E046,E050,E051,E055,E056,E057,E059,E081,E083,E084,E085,E086,E088,E089,E090,E092,E093,E097,E100,E116,E117,E120,E121,E122,E123,E124,E125,E126,E127,E128	41
chr11	44632220	44632366	E032,E033	2
chr11	44632607	44634190	E003,E004,E006,E007,E017,E021,E022,E028,E029,E032,E033,E034,E046,E050,E051,E055,E056,E057,E059,E082,E083,E084,E085,E086,E090,E092,E093,E097,E098,E100,E109,E116,E117,E120,E121,E124,E125,E126,E127,E128	40
chr11	44634438	44634488	E032	1
chr11	44634528	44635512	E007,E021,E022,E032,E033,E034,E046,E050,E080,E081,E083,E084,E085,E089,E094,E097,E100,E109,E116,E117,E118,E120,E121,E127	24
chr11	44635838	44635889	E032,E034	2
chr11	44635893	44636411	E032,E034,E050,E051,E084,E088,E093,E097,E098,E119,E121,E123	12
chr11	44636498	44636548	E050	1
chr11	44636629	44637347	E017,E021,E022,E029,E032,E050,E051,E084,E085,E089,E091,E092,E093,E100,E109,E114,E116,E118,E123	19
chr11	44637415	44637564	E021,E032,E080,E097,E098	5
chr11	44637589	44638849	E003,E004,E005,E006,E007,E008,E017,E021,E022,E028,E029,E032,E033,E034,E046,E050,E051,E055,E056,E057,E059,E080,E081,E082,E083,E084,E085,E086,E088,E089,E090,E091,E092,E093,E094,E097,E098,E100,E109,E114,E116,E117,E118,E119,E120,E121,E122,E123,E124,E125,E126,E127,E128	53
chr11	44639151	44639205	E081	1
chr11	44639213	44639378	E029,E034,E089,E090,E127	5
chr11	44639384	44639446	E093	1
chr11	44639466	44639528	E006	1
chr11	44639575	44639670	E089,E092	2
chr11	44639702	44639841	E021,E090,E116	3
chr11	44639929	44639979	E088	1
chr11	44640112	44640162	E051	1
chr11	44640315	44640365	E114	1
chr11	44640391	44640441	E088	1
chr11	44640448	44640551	E093,E100	2
chr11	44640560	44640658	E022,E100	2
chr11	44640687	44640775	E086,E088,E089,E090	4
chr11	44640898	44640952	E033	1
chr11	44640996	44641036	E086	1
chr11	44641354	44641431	E032	1
chr11	44641534	44641740	E029,E089,E090,E097,E116,E118	6
chr11	44641743	44641862	E093,E097	2
chr11	44641928	44642044	E007,E051,E080	3
chr11	44642167	44642289	E007,E034,E081,E090	4
chr11	44642297	44642419	E006	1
chr11	44642472	44642541	E022	1
chr11	44642605	44643477	E003,E004,E005,E006,E007,E008,E017,E021,E022,E028,E029,E032,E033,E034,E046,E050,E051,E055,E056,E057,E059,E080,E081,E082,E083,E084,E085,E086,E088,E089,E090,E091,E092,E093,E094,E097,E098,E100,E109,E114,E116,E117,E118,E119,E120,E121,E122,E123,E124,E125,E126,E127,E128	53
chr11	44643513	44643814	E032,E050,E051,E055,E081,E082,E086,E089,E091,E092,E114	11
chr11	44643826	44644442	E032,E050,E055,E057,E086,E088,E089,E090,E091,E097,E100,E109,E114,E116,E120,E121,E124,E127	18
chr11	44644478	44644558	E021,E116	2
chr11	44644655	44644743	E022,E100	2
chr11	44644836	44646100	E005,E006,E017,E021,E029,E032,E033,E034,E046,E050,E051,E057,E080,E082,E083,E084,E085,E086,E088,E089,E090,E091,E092,E093,E097,E098,E100,E109,E114,E116,E120,E121,E122,E124,E125,E127,E128	37
chr11	44646200	44646441	E051,E057,E086,E088,E090,E093,E116,E120,E121,E126,E128	11
chr11	44646478	44647010	E006,E032,E050,E051,E055,E083,E088,E109,E116,E120,E121	11
chr11	44647068	44647212	E116	1
chr11	44647264	44647314	E089	1
chr11	44647350	44648149	E005,E006,E007,E008,E021,E022,E029,E033,E034,E046,E050,E051,E083,E084,E086,E088,E089,E090,E092,E093,E097,E100,E116,E120,E121,E124	26
chr11	44648157	44648224	E083,E125	2
chr11	44648255	44648356	E116	1
chr11	44648378	44648718	E006,E022,E055,E082,E090,E094,E120,E121	8
chr11	44648762	44649080	E033,E051,E081,E082,E088,E092,E093,E109,E120	9
chr11	44649098	44650543	E003,E006,E008,E017,E021,E032,E046,E050,E055,E056,E080,E081,E082,E083,E084,E086,E088,E089,E090,E091,E092,E093,E094,E097,E098,E100,E116,E119,E120,E121,E122,E125,E126,E127,E128	35
chr11	44650588	44651241	E021,E081,E082,E083,E084,E085,E086,E088,E109,E116	10
chr11	44651368	44651454	E093	1
chr11	44651508	44651558	E089	1
chr11	44652026	44652089	E097	1
chr11	44652149	44652237	E022,E051	2
chr11	44652730	44652780	E021	1
chr11	44653214	44653327	E034,E086,E091	3
chr11	44653395	44653644	E007,E033,E051,E082,E083,E086,E089,E090,E097,E100	10
chr11	44653678	44653755	E083	1
chr11	44653879	44653929	E088	1
chr11	44653948	44654024	E006	1
chr11	44654107	44654157	E007	1
chr11	44654184	44654232	E086	1
chr11	44654258	44654638	E003,E004,E005,E006,E007,E008,E017,E021,E022,E029,E032,E033,E034,E050,E051,E055,E057,E059,E080,E083,E084,E085,E086,E088,E089,E090,E091,E092,E093,E098,E100,E109,E114,E116,E118,E119,E120,E121,E122,E123,E124,E125,E128	43
chr11	44654711	44654751	E086	1
chr11	44655240	44655505	E003,E004,E005,E007,E021,E022,E032,E033,E034,E046,E050,E051,E056,E080,E081,E082,E083,E084,E085,E086,E088,E089,E090,E097,E114,E116,E121,E127,E128	29
chr11	44655510	44655585	E083,E100	2
chr11	44655857	44657072	E003,E004,E006,E007,E008,E017,E021,E022,E028,E029,E033,E051,E055,E056,E057,E059,E080,E081,E082,E083,E084,E085,E086,E088,E089,E090,E091,E092,E093,E094,E097,E098,E100,E109,E114,E116,E118,E119,E120,E121,E122,E123,E124,E125,E126,E127,E128	47
chr11	44657364	44657414	E093	1
chr11	44657987	44658057	E093,E127	2
chr11	44658171	44658221	E090	1
chr11	44658320	44658424	E089	1
chr11	44658670	44658762	E007	1
chr11	44658961	44659483	E028,E029,E055,E056,E057,E059,E084,E119,E120,E124,E126,E127	12
chr11	44659617	44659893	E028,E057,E083,E084,E109,E119,E124,E127	8
chr11	44659981	44660031	E085	1
chr11	44660659	44660953	E081,E082	2
chr11	44661955	44662288	E081,E082	2
chr11	44662495	44662639	E050,E120	2
chr11	44662758	44662804	E034	1
chr11	44662813	44662876	E091	1
chr11	44664957	44665056	E050,E051,E089	3
chr11	44667482	44667706	E050,E123,E124	3
chr11	44668189	44668239	E083	1
chr11	44669084	44669725	E082,E120,E121,E125,E128	5
chr11	44669729	44670049	E120,E121	2
chr11	44670361	44670451	E007	1
chr11	44670472	44670530	E120	1
chr11	44670962	44671012	E082	1
chr11	44672698	44672758	E022	1
chr11	44672796	44672871	E033	1
chr11	44672917	44672977	E125	1
chr11	44673195	44673364	E021,E032,E033,E050,E086,E124	6
chr11	44673391	44673737	E003,E050,E051,E055,E056,E086,E088,E089,E122	9
chr11	44673749	44673903	E086,E088,E091	3
chr11	44673952	44673992	E086	1
chr11	44674090	44674177	E084	1
chr11	44674373	44674463	E007	1
chr11	44674588	44674697	E021,E086,E098	3
chr11	44674758	44675678	E021,E084,E085,E086,E100	5
chr11	44675979	44676081	E003,E050	2
chr11	44676106	44676156	E093	1
chr11	44676225	44676315	E034,E124	2
chr11	44676468	44676754	E007,E021,E081,E086,E097	5
chr11	44678250	44678403	E088	1
chr11	44679064	44679129	E005,E017,E022,E034,E086,E088,E089,E091,E097,E109	10
chr11	44679396	44679797	E081,E082,E089,E090,E122	5
chr11	44679844	44680414	E003,E004,E005,E006,E008,E017,E021,E022,E033,E034,E046,E050,E051,E055,E056,E059,E080,E081,E082,E083,E084,E085,E086,E088,E089,E091,E109,E114,E120,E121,E122,E123,E125,E126,E128	35
chr11	44680932	44681007	E127	1
chr11	44681113	44681560	E034,E080,E081,E082,E083,E089,E090,E092,E100,E120,E121,E126	12
chr11	44681773	44681837	E124	1
chr11	44682466	44682586	E050,E051,E090	3
chr11	44682607	44682689	E080	1
chr11	44682730	44683346	E055,E080,E083,E089,E090,E091,E098,E100,E118,E120,E121,E126,E127	13
chr11	44683375	44683676	E080,E081,E128	3
chr11	44683875	44683939	E089	1
chr11	44683956	44684006	E055	1
chr11	44684291	44684394	E086,E090,E114	3
chr11	44686851	44686937	E007	1
chr11	44686983	44687061	E034,E051	2
chr11	44687339	44687419	E127	1
chr11	44687622	44687733	E021,E122	2
chr11	44687738	44687909	E081	1
chr11	44687948	44687988	E086	1
chr11	44688104	44688166	E088,E090	2
chr11	44688179	44688318	E086	1
chr11	44688775	44688895	E022,E051	2
chr11	44689033	44689083	E022	1
chr11	44689125	44689175	E021	1
chr11	44689240	44689321	E021,E022	2
chr11	44689518	44689568	E022	1
chr11	44689957	44690037	E109	1
chr11	44690329	44690379	E021	1
chr11	44690573	44690799	E008,E021,E022,E082,E093	5
chr11	44691205	44691255	E032	1
chr11	44692292	44692390	E008,E098	2
chr11	44692391	44693395	E003,E004,E005,E008,E021,E022,E055,E086	8
chr11	44693754	44693804	E109	1
chr11	44694358	44694567	E017,E126	2
chr11	44695164	44695233	E021	1
chr11	44695309	44695560	E021,E050,E051,E059,E083,E122,E126	7
chr11	44695599	44695663	E122	1
chr11	44695705	44695833	E122	1
chr11	44695968	44696044	E098	1
chr11	44696058	44696108	E021	1
chr11	44696517	44696735	E008,E034,E080,E122	4
chr11	44697524	44697602	E086,E109	2
chr11	44697666	44697799	E109	1
chr11	44698514	44698784	E084,E085,E086	3
chr11	44698839	44698899	E084	1
chr11	44701398	44701614	E033,E034,E080,E128	4
chr11	44701651	44701790	E084,E117	2
chr11	44702483	44703086	E003,E004,E005,E006,E008,E021,E022,E028,E033,E034,E046,E057,E082,E083,E090,E092,E093,E109,E119,E120,E121,E124,E125,E127,E128	25
chr11	44703232	44703272	E034	1
chr11	44703299	44703737	E006,E017,E021,E029,E046,E055,E056,E080,E082,E086,E114,E117,E120,E121,E122,E124,E125,E126,E127,E128	20
chr11	44704367	44704443	E046	1
chr11	44704817	44704867	E046	1
chr11	44705030	44705070	E034	1
chr11	44705531	44705581	E090	1
chr11	44706068	44706990	E003,E007,E008,E021,E022,E080,E081,E086,E089,E090,E092,E093,E097,E126	14
chr11	44707002	44707052	E093	1
chr11	44707106	44707156	E007	1
chr11	44708450	44708500	E021	1
chr11	44708805	44708855	E021	1
chr11	44708864	44709233	E021,E022,E029,E080,E083,E124	6
chr11	44709257	44709307	E032	1
chr11	44709957	44710033	E032	1
chr11	44710764	44710818	E022	1
chr11	44710934	44711001	E003,E083	2
chr11	44711131	44711185	E128	1
chr11	44711298	44711361	E032	1
chr11	44712295	44712345	E083	1
chr11	44712408	44712525	E081,E082	2
chr11	44713754	44713809	E021	1
chr11	44713976	44714107	E007,E098	2
chr11	44714281	44714344	E085,E097	2
chr11	44714482	44714594	E021,E084,E085	3
chr11	44714872	44714929	E022,E034	2
chr11	44715043	44715662	E021,E080,E082,E083,E086,E089,E090,E121	8
chr11	44715691	44715822	E029,E082	2
chr11	44715833	44716060	E034,E080,E089,E090,E124	5
chr11	44716068	44716418	E034,E080,E086,E093,E123,E124,E127	7
chr11	44716593	44716643	E082	1
chr11	44716654	44716937	E007,E022,E034,E082,E098,E124	6
chr11	44717406	44717456	E022	1
chr11	44717670	44717720	E109	1
chr11	44718038	44718124	E007	1
chr11	44719143	44719205	E080	1
chr11	44719268	44719518	E022,E081,E082,E086	4
chr11	44719653	44719767	E082	1
chr11	44719880	44720353	E021,E081,E082,E083,E088,E089,E090,E124	8
chr11	44720394	44720530	E007,E056,E089	3
chr11	44720633	44720683	E084	1
chr11	44720926	44721048	E081,E118	2
chr11	44721323	44721787	E007,E022,E029,E083,E089,E097,E100	7
chr11	44721794	44723219	E003,E005,E007,E021,E034,E050,E051,E080,E081,E082,E083,E086,E088,E089,E090,E092,E093,E097,E098,E100,E121,E122,E124,E125,E128	25
chr11	44723748	44723816	E122	1
chr11	44724133	44724223	E080,E083	2
chr11	44724247	44724871	E003,E004,E005,E022,E080,E083,E086,E089,E090,E092,E097,E098,E121,E125	14
chr11	44724876	44725072	E005,E006,E017,E080,E083,E090	6
chr11	44725431	44725750	E022,E059,E084,E090,E093,E123,E126,E128	8
chr11	44725826	44725876	E034,E046	2
chr11	44725908	44726018	E088,E089,E093	3
chr11	44726056	44726106	E090	1
chr11	44726291	44726354	E090	1
chr11	44726442	44726741	E003,E022,E089,E090	4
chr11	44728165	44728448	E005,E028,E081,E082,E089,E090,E114	7
chr11	44728523	44728573	E007	1
chr11	44728758	44728838	E057	1
chr11	44729144	44730067	E083,E086,E089,E090,E092,E093,E098,E100,E118,E120,E121,E125	12
chr11	44730099	44731149	E004,E005,E006,E008,E017,E021,E028,E029,E059,E080,E082,E084,E085,E089,E090,E091,E097,E109,E114,E116,E118,E120,E121,E122,E124,E125,E128	27
chr11	44731212	44731256	E080	1
chr11	44731425	44731868	E006,E007,E017,E022,E050,E051,E055,E056,E080,E081,E082,E084,E088,E089,E090,E097,E100,E120,E121,E122,E125,E126,E128	23
chr11	44731974	44732034	E125	1
chr11	44732277	44732327	E089	1
chr11	44732395	44732484	E125	1
chr11	44732527	44734172	E003,E004,E005,E006,E007,E008,E021,E022,E034,E080,E081,E082,E083,E084,E086,E088,E089,E090,E092,E097,E109	21
chr11	44734484	44734627	E005	1
chr11	44734670	44734730	E005	1
chr11	44734839	44734971	E021,E124	2
chr11	44735161	44735215	E033	1
chr11	44735494	44735586	E033	1
chr11	44735596	44735699	E005,E086,E109	3
chr11	44735901	44735955	E098	1
chr11	44735969	44736041	E022	1
chr11	44736138	44736188	E082	1
chr11	44736398	44736448	E091	1
chr11	44736751	44736827	E127	1
chr11	44737097	44737151	E098	1
chr11	44737370	44737410	E086	1
chr11	44737643	44737712	E007	1
chr11	44737798	44738187	E003,E007,E056,E080,E084,E085,E086	7
chr11	44738319	44738373	E086	1
chr11	44738516	44738772	E005,E007,E021,E056,E080,E081,E082,E088,E097,E120,E122,E127,E128	13
chr11	44739325	44739390	E007,E022	2
chr11	44739422	44739490	E017	1
chr11	44739627	44739681	E098	1
chr11	44740001	44740051	E022	1
chr11	44740242	44740416	E080,E081,E082,E089	4
chr11	44740458	44740502	E080	1
chr11	44741084	44741134	E017	1
chr11	44741269	44741406	E005,E034,E127	3
chr11	44741475	44741515	E086	1
chr11	44741636	44741686	E022	1
chr11	44742435	44742498	E022	1
chr11	44742509	44742865	E007,E021,E033,E080,E082,E086,E088,E089,E090,E091,E092,E100,E121	13
chr11	44742867	44743212	E004,E005,E007,E008,E021,E022,E080,E083,E084,E085,E086,E088,E089,E090	14
chr11	44743233	44743891	E003,E004,E005,E007,E008,E021,E022,E080,E082,E084,E085,E086,E088,E089,E090,E097,E109,E118,E120,E121,E128	21
chr11	44744225	44744498	E005,E033,E080,E083	4
chr11	44744638	44744688	E032	1
chr11	44744913	44744990	E124	1
chr11	44745028	44745146	E082,E097	2
chr11	44745309	44745381	E051,E125	2
chr11	44745389	44745454	E022	1
chr11	44745931	44746005	E088,E098	2
chr11	44746158	44746212	E032	1
chr11	44746242	44746586	E007,E034,E046,E055,E082,E089,E090	7
chr11	44746628	44747203	E003,E004,E005,E006,E007,E008,E021,E022,E032,E033,E034,E046,E057,E059,E080,E083,E085,E086,E088,E089,E090,E091,E092,E097,E098,E109,E114,E120,E126	29
chr11	44747239	44748649	E003,E004,E005,E006,E007,E008,E017,E021,E022,E029,E032,E033,E034,E046,E050,E051,E056,E059,E080,E081,E082,E083,E084,E085,E086,E088,E089,E090,E091,E092,E093,E097,E098,E100,E109,E116,E118,E121,E122,E123,E124,E125,E126	43
chr11	44748658	44751942	E003,E004,E005,E006,E007,E008,E017,E021,E022,E028,E029,E032,E033,E034,E046,E050,E051,E055,E056,E057,E059,E080,E081,E082,E083,E084,E085,E086,E088,E089,E090,E091,E092,E093,E094,E097,E098,E100,E109,E114,E116,E117,E118,E119,E120,E121,E122,E123,E124,E125,E126,E127,E128	53
chr11	44751988	44752180	E004,E007,E021,E081,E082,E083	6
chr11	44752509	44752976	E057,E080,E082,E086,E100,E114,E121,E124	8
chr11	44753187	44754127	E003,E004,E005,E006,E017,E021,E022,E032,E080,E081,E082,E083,E086,E088,E089,E090,E091,E092,E093,E098,E121,E122,E123,E125,E126,E128	26
chr11	44754142	44754733	E004,E008,E021,E022,E080,E081,E082,E083,E089,E127	10
chr11	44754788	44754838	E032	1
chr11	44755002	44755090	E022	1
chr11	44755205	44755778	E003,E004,E007,E008,E021,E022,E051,E080,E083,E086,E088,E089,E091,E121,E124,E126	16
chr11	44755929	44756106	E089,E125	2
chr11	44756147	44756187	E086	1
chr11	44756245	44757064	E003,E008,E021,E022,E033,E050,E080,E081,E082,E083,E085,E086,E089,E090,E092,E093,E120,E121	18
chr11	44757197	44757247	E091	1
chr11	44757956	44758006	E082	1
chr11	44758185	44758257	E090	1
chr11	44758380	44758609	E017,E083,E084,E089,E090,E125	6
chr11	44758666	44758759	E090	1
chr11	44758836	44759290	E022,E050,E051,E086,E089,E090,E126,E127	8
chr11	44759400	44759502	E003,E021	2
chr11	44760399	44760486	E034	1
chr11	44760497	44760551	E081	1
chr11	44760788	44760869	E022	1
chr11	44760948	44760998	E021	1
chr11	44761691	44761813	E021	1
chr11	44761964	44762020	E021	1
chr11	44762148	44762244	E003	1
chr11	44762379	44762454	E124	1
chr11	44762560	44763408	E003,E004,E008,E017,E021,E022,E033,E051,E059,E080,E081,E083,E086,E089,E090,E097,E122	17
chr11	44763502	44763854	E003,E004,E007,E008,E021,E022,E088,E090,E092	9
chr11	44763940	44764396	E003,E004,E005,E008,E021,E050,E080,E082,E083,E091,E100,E127	12
chr11	44764436	44764748	E007,E021,E080,E083,E090,E126	6
chr11	44764817	44764878	E092	1
chr11	44764944	44765104	E022,E080,E083	3
chr11	44765129	44765354	E021,E080,E081,E086,E089,E092,E097	7
chr11	44765413	44765463	E082	1
chr11	44765525	44766241	E006,E017,E021,E055,E056,E080,E081,E083,E084,E085,E086,E088,E089,E090,E091,E092,E097,E100,E120,E126	20
chr11	44766261	44766351	E022,E089,E097	3
chr11	44766355	44766399	E080	1
chr11	44766441	44766529	E082,E092	2
chr11	44766900	44766977	E080,E082	2
chr11	44767081	44767131	E090	1
chr11	44767155	44767212	E034	1
chr11	44767640	44767798	E081,E086,E121	3
chr11	44767815	44767876	E034	1
chr11	44767956	44768057	E022,E125	2
chr11	44768370	44769468	E005,E006,E017,E021,E032,E033,E034,E055,E056,E080,E081,E082,E083,E086,E089,E090,E092,E093,E098,E100,E120,E121,E125,E126,E128	25
chr11	44769821	44769871	E021	1
chr11	44770032	44770103	E089	1
chr11	44770297	44770346	E086	1
chr11	44770420	44770521	E021,E082	2
chr11	44770553	44770607	E127	1
chr11	44770612	44770666	E126	1
chr11	44770670	44770720	E114	1
chr11	44770776	44771161	E017,E022,E046,E080,E090,E091,E125,E126	8
chr11	44772099	44772961	E021,E022,E056,E080,E081,E082,E083,E084,E085,E086,E088,E089,E090,E092,E094,E097,E109,E126,E127	19
chr11	44772982	44773046	E083	1
chr11	44773611	44773667	E034	1
chr11	44773694	44773738	E097	1
chr11	44773957	44774093	E017,E089,E120,E126	4
chr11	44774158	44774596	E083,E089,E090,E120,E126	5
chr11	44774618	44774668	E091	1
chr11	44775009	44775092	E008	1
chr11	44775124	44777717	E003,E004,E005,E006,E007,E008,E017,E021,E022,E028,E034,E046,E055,E056,E057,E080,E081,E082,E083,E084,E085,E086,E088,E089,E090,E091,E092,E093,E097,E100,E120,E121,E125,E126,E128	35
chr11	44777770	44778092	E086,E088,E089,E090,E092,E120,E126	7
chr11	44779065	44779115	E082	1
chr11	44779168	44779258	E082,E100	2
chr11	44779936	44779986	E022	1
chr11	44780518	44780849	E021,E022,E081,E082,E083,E089,E090,E125,E127	9
chr11	44780889	44780971	E082	1
chr11	44781486	44783897	E003,E004,E005,E006,E007,E008,E017,E021,E022,E028,E051,E055,E056,E057,E080,E081,E082,E083,E084,E085,E086,E088,E089,E090,E091,E092,E093,E094,E097,E098,E100,E109,E114,E117,E119,E120,E121,E122,E123,E124,E125,E126,E127,E128	44
chr11	44783946	44784001	E083	1
chr11	44784021	44784067	E086	1
chr11	44784078	44784128	E083	1
chr11	44784261	44784359	E086,E122	2
chr11	44784372	44785415	E003,E004,E006,E007,E008,E017,E021,E022,E028,E056,E057,E059,E080,E083,E084,E086,E088,E092,E097,E100,E116,E120,E121,E122,E125,E126,E128	27
chr11	44785499	44785704	E059,E083,E120,E122	4
chr11	44785706	44785812	E007,E083	2
chr11	44785911	44785961	E114	1
chr11	44785993	44786043	E109	1
chr11	44786489	44786560	E029	1
chr11	44786601	44786955	E017,E022,E046,E083,E088,E097,E120,E121	8
chr11	44787029	44787079	E080	1
chr11	44787095	44787145	E083	1
chr11	44787164	44787251	E086,E121	2
chr11	44787288	44789464	E003,E004,E005,E006,E007,E017,E021,E022,E029,E050,E051,E055,E056,E057,E080,E082,E083,E084,E085,E086,E088,E089,E090,E091,E092,E094,E097,E098,E100,E109,E114,E120,E121,E122,E123,E124,E125,E126,E128	39
chr11	44790246	44790383	E083,E127	2
chr11	44791513	44791773	E080,E082,E094,E097,E109	5
chr11	44791820	44792373	E003,E006,E021,E022,E050,E055,E057,E080,E081,E083,E084,E085,E086,E088,E089,E092,E109,E123,E127	19
chr11	44792381	44792438	E017,E080	2
chr11	44792458	44792616	E083	1
chr11	44793026	44793080	E033	1
chr11	44793398	44793721	E006,E080,E085,E097,E121,E126,E128	7
chr11	44794606	44794656	E083	1
chr11	44794957	44795279	E006,E017,E021,E022,E081,E082,E083,E090,E125,E128	10
chr11	44795295	44795611	E003,E008,E022,E080,E083,E086,E089,E090	8
chr11	44795638	44798002	E003,E004,E005,E006,E007,E008,E017,E021,E022,E028,E029,E032,E033,E034,E046,E050,E051,E055,E056,E057,E059,E080,E081,E082,E083,E084,E085,E086,E088,E089,E090,E091,E092,E093,E094,E097,E098,E100,E109,E114,E116,E117,E118,E119,E120,E121,E122,E123,E124,E125,E126,E127,E128	53
chr11	44798029	44798079	E022	1
chr11	44798156	44798268	E021,E033	2
chr11	44798325	44798375	E022	1
chr11	44798539	44798593	E100	1
chr11	44798813	44799072	E003,E021,E022,E080,E081,E083,E086,E089,E124	9
chr11	44799106	44799386	E046,E081,E082,E086,E088	5
chr11	44799423	44799473	E088	1
chr11	44799579	44800049	E003,E004,E007,E008,E021,E022,E080,E081,E083,E088,E090,E114,E123	13
chr11	44800182	44800277	E003,E124	2
chr11	44800343	44800393	E007	1
chr11	44800773	44800825	E083	1
chr11	44800882	44800932	E022	1
chr11	44801075	44801246	E034,E080,E114	3
chr11	44801293	44801527	E057,E088,E124,E127	4
chr11	44801692	44801949	E004,E021,E022,E032,E080,E083	6
chr11	44802052	44803762	E003,E004,E005,E006,E017,E021,E022,E032,E050,E051,E055,E056,E057,E059,E080,E081,E082,E083,E084,E085,E086,E088,E089,E090,E091,E092,E094,E097,E098,E100,E109,E120,E123,E125,E126,E128	36
chr11	44804168	44804322	E083,E088,E126	3
chr11	44805225	44806468	E007,E021,E055,E080,E081,E082,E083,E084,E086,E088,E089,E090,E091,E092,E093,E097,E100,E120,E121	19
chr11	44806507	44806750	E080,E088,E090	3
chr11	44806813	44807390	E003,E021,E022,E081,E082,E086,E088,E089,E090	9
chr11	44807426	44807629	E003,E021,E022,E083	4
chr11	44807659	44808194	E003,E004,E007,E008,E021,E022,E050,E051,E080,E081,E082,E083,E088,E089,E090,E114,E121,E125	18
chr11	44808475	44808525	E007	1
chr11	44808921	44808971	E093	1
chr11	44808996	44809046	E083	1
chr11	44809250	44809300	E046	1
chr11	44809389	44809441	E021	1
chr11	44809464	44809544	E008,E082	2
chr11	44809727	44809918	E007,E021,E081,E083,E092,E127	6
chr11	44809925	44809985	E003,E022	2
chr11	44810270	44810397	E021,E083,E090	3
chr11	44810406	44811020	E006,E007,E017,E021,E022,E034,E050,E051,E056,E059,E080,E081,E082,E083,E088,E090,E092,E120,E121,E122,E125,E126,E128	23
chr11	44811133	44811413	E003,E022,E082,E083,E122,E128	6
chr11	44811528	44811829	E003,E050,E051,E082,E088	5
chr11	44811865	44812147	E005,E022,E050,E086,E125,E128	6
chr11	44812573	44812636	E021	1
chr11	44812670	44812724	E100	1
chr11	44812907	44813130	E081,E082	2
chr11	44813221	44813439	E080,E081,E082	3
chr11	44813762	44813915	E022,E082,E088	3
chr11	44814025	44814114	E021	1
chr11	44814173	44814266	E007,E022,E081	3
chr11	44814503	44814612	E008	1
chr11	44814626	44814860	E007,E081,E082,E121	4
chr11	44814868	44815026	E007,E081,E086,E088	4
chr11	44815081	44815954	E003,E004,E006,E007,E008,E017,E021,E022,E050,E051,E080,E081,E082,E083,E084,E086,E088,E089,E090,E091,E092,E097,E114,E122,E123,E125,E128	27
chr11	44816371	44816443	E055,E082	2
chr11	44817367	44817417	E082	1
chr11	44817650	44817736	E034,E080	2
chr11	44817820	44817869	E086	1
chr11	44817870	44817940	E050	1
chr11	44817954	44817994	E086	1
chr11	44818014	44818102	E080,E093	2
chr11	44818143	44818243	E021,E083	2
chr11	44818265	44818562	E008,E022,E090	3
chr11	44818691	44818793	E007,E091	2
chr11	44818900	44818950	E022	1
chr11	44819016	44819089	E003	1
chr11	44819093	44819162	E091	1
chr11	44819187	44820503	E003,E004,E005,E006,E007,E008,E017,E021,E022,E055,E056,E080,E081,E082,E083,E086,E088,E089,E090,E091,E092,E094,E097,E098,E100,E109,E120,E125,E126,E128	30
chr11	44820509	44820559	E088	1
chr11	44820596	44821092	E003,E007,E008,E021,E022,E033,E080,E088,E089,E090,E092	11
chr11	44821840	44821982	E021,E022,E083	3
chr11	44822280	44822489	E081,E082,E083,E084,E086,E088,E118	7
chr11	44822641	44822712	E034	1
chr11	44822721	44822821	E021,E082,E083	3
chr11	44822845	44822994	E050	1
chr11	44823182	44823236	E082	1
chr11	44823314	44823364	E022	1
chr11	44823692	44823742	E082	1
chr11	44823847	44824336	E081,E082,E083,E091,E092,E118	6
chr11	44824342	44825112	E004,E051,E083,E088,E090,E091,E092,E120,E121	9
chr11	44825172	44825239	E017,E021	2
chr11	44825452	44825567	E089	1
chr11	44825643	44825683	E086	1
chr11	44825918	44827540	E003,E004,E005,E006,E007,E008,E017,E021,E022,E032,E034,E051,E056,E057,E080,E081,E082,E083,E084,E086,E088,E089,E090,E091,E092,E094,E097,E100,E119,E120,E121,E125,E126,E128	34
chr11	44827892	44828744	E017,E021,E034,E081,E082,E083,E084,E086,E088,E089,E090,E092,E100,E120,E121,E126	16
chr11	44828827	44828901	E082,E083,E089	3
chr11	44829690	44829806	E022,E100	2
chr11	44829838	44829897	E083,E097	2
chr11	44829958	44830008	E083	1
chr11	44830041	44830118	E080,E086	2
chr11	44830404	44830521	E080,E090	2
chr11	44830622	44830675	E083	1
chr11	44831005	44831055	E082	1
chr11	44831272	44831345	E127	1
chr11	44831819	44831906	E093	1
chr11	44832042	44832131	E081,E083	2
chr11	44832199	44832272	E081	1
chr11	44832330	44832380	E082	1
chr11	44832393	44833004	E028,E056,E057,E080,E081,E082,E083,E086,E088,E089,E090,E092,E094,E119,E121,E122,E126,E127	18
chr11	44833273	44833769	E028,E050,E051,E056,E057,E082,E083,E092,E119,E120,E121,E125,E128	13
chr11	44833908	44834116	E017,E083,E091,E092,E125,E126	6
chr11	44834194	44834244	E022	1
chr11	44834280	44834400	E021,E083	2
chr11	44834511	44834561	E007	1
chr11	44834564	44835449	E007,E022,E046,E080,E081,E082,E083,E086,E088,E089,E090,E100,E122,E126	14
chr11	44835480	44836029	E007,E059,E080,E083,E089,E090,E122,E124	8
chr11	44836160	44836211	E021	1
chr11	44836338	44836444	E083	1
chr11	44836475	44836695	E082,E083,E086,E090,E093	5
chr11	44836759	44837294	E006,E017,E050,E051,E055,E056,E057,E083,E084,E085,E086,E088,E100,E114,E118,E119,E120,E124,E125,E126,E128	21
chr11	44837353	44837426	E003	1
chr11	44837782	44837840	E083	1
chr11	44837857	44837965	E005	1
chr11	44838026	44838076	E017	1
chr11	44838213	44838277	E021,E083	2
chr11	44838355	44838405	E083	1
chr11	44838419	44838597	E056,E120,E121,E126	4
chr11	44838733	44838785	E021	1
chr11	44839038	44839102	E083	1
chr11	44839121	44840239	E007,E017,E022,E056,E057,E080,E083,E084,E086,E088,E089,E090,E091,E097,E100,E117,E120,E121,E122,E125,E126,E127,E128	23
chr11	44840355	44840405	E090	1
chr11	44840524	44840607	E004	1
chr11	44840608	44840762	E007,E008,E086	3
chr11	44840822	44840872	E109	1
chr11	44840906	44841420	E081,E082,E083,E084,E085	5
chr11	44841485	44841575	E081,E082	2
chr11	44841708	44841778	E080	1
chr11	44841916	44842016	E080,E081	2
chr11	44842148	44842188	E086	1
chr11	44842191	44842278	E080,E084	2
chr11	44842361	44842401	E086	1
chr11	44842656	44842762	E022,E057	2
chr11	44842770	44842842	E082	1
chr11	44843166	44843215	E080	1
chr11	44843467	44843650	E080,E083,E122	3
chr11	44843689	44843772	E127	1
chr11	44844079	44844203	E004,E114	2
chr11	44844341	44844381	E086	1
chr11	44844455	44845037	E003,E004,E006,E007,E008,E021,E022,E033,E051,E056,E080,E083,E086,E089,E090,E091,E092,E114,E122,E124,E125,E126	22
chr11	44845265	44846964	E003,E004,E005,E007,E008,E021,E022,E080,E083,E084,E086,E088,E089,E092,E100,E118,E122	17
chr11	44847081	44847206	E004,E021,E086	3
chr11	44847247	44847310	E083	1
chr11	44847329	44847517	E004,E005,E007,E022,E098	5
chr11	44848210	44848416	E017,E080,E083	3
chr11	44848546	44848949	E007,E021,E022,E080,E083,E086,E088,E093,E124	9
chr11	44849452	44849628	E057,E083	2
chr11	44849653	44849780	E124	1
chr11	44849794	44849844	E007	1
chr11	44850028	44850068	E034	1
chr11	44850105	44850155	E017	1
chr11	44850157	44850407	E004,E021,E029,E080,E090,E127	6
chr11	44850439	44850489	E017	1
chr11	44851454	44851669	E088,E120,E121	3
chr11	44851807	44851851	E097	1
chr11	44852061	44852111	E121	1
chr11	44852957	44853007	E090	1
chr11	44853069	44853119	E093	1
chr11	44853190	44853465	E057,E080,E118,E120,E121,E124,E125,E126,E128	9
chr11	44853618	44853668	E092	1
chr11	44853805	44853859	E100	1
chr11	44854056	44854151	E120,E121	2
chr11	44854196	44854318	E121	1
chr11	44854378	44854514	E021,E086,E121	3
chr11	44854629	44854965	E007,E093,E124	3
chr11	44854995	44855097	E004,E127,E128	3
chr11	44855121	44855205	E080	1
chr11	44855285	44856379	E003,E004,E007,E008,E021,E022,E051,E080,E081,E082,E083,E084,E085,E086,E088,E089,E092,E097,E109,E114,E126	21
chr11	44856398	44856448	E090	1
chr11	44856493	44856721	E007,E021,E022,E083,E084,E085,E086,E088,E090	9
chr11	44856770	44857158	E021,E082,E083,E085,E086,E088,E089,E090,E092,E122,E127	11
chr11	44857257	44857496	E086,E088,E090	3
chr11	44857516	44858155	E022,E080,E083,E084,E086,E088,E089,E090,E092,E093,E122,E126,E128	13
chr11	44859087	44859158	E082	1
chr11	44859231	44859519	E006,E017,E055,E056,E119,E120,E121,E125,E126,E128	10
chr11	44859643	44859715	E017	1
chr11	44860110	44860208	E090,E121,E127	3
chr11	44860590	44860718	E017,E090,E128	3
chr11	44860875	44861285	E004,E022,E046,E080,E081,E082,E085,E124,E126	9
chr11	44861647	44861762	E022,E082	2
chr11	44861767	44861939	E008,E080,E081,E082	4
chr11	44861941	44862405	E004,E017,E021,E022,E028,E057,E080,E081,E082,E086,E089,E090,E093,E119,E125,E127,E128	17
chr11	44862421	44862477	E082	1
chr11	44862656	44862699	E086	1
chr11	44863452	44863502	E089	1
chr11	44863605	44864319	E006,E017,E028,E034,E055,E056,E057,E083,E084,E086,E088,E089,E090,E092,E093,E114,E120,E121,E125,E126,E128	21
chr11	44864377	44864427	E022	1
chr11	44864534	44864642	E083,E090	2
chr11	44864711	44864761	E022	1
chr11	44864998	44865253	E003,E008,E021,E022	4
chr11	44865450	44865528	E022,E120	2
chr11	44866043	44866131	E007,E083,E088	3
chr11	44866294	44866344	E055	1
chr11	44866475	44866547	E120	1
chr11	44866616	44866757	E017,E120,E121	3
chr11	44867015	44867095	E057	1
chr11	44867199	44867239	E034	1
chr11	44867290	44867340	E046	1
chr11	44867675	44867751	E081	1
chr11	44867978	44868028	E021	1
chr11	44868163	44868283	E051,E084,E085	3
chr11	44868542	44868672	E021,E080,E089	3
chr11	44868723	44868789	E021	1
chr11	44868999	44869043	E080	1
chr11	44869647	44870583	E003,E004,E007,E008,E021,E022,E046,E080,E081,E082,E086,E088,E089	13
chr11	44870623	44870745	E003	1
chr11	44870988	44871190	E003,E004,E007,E008,E083	5
chr11	44871363	44871417	E100	1
chr11	44871419	44871496	E093,E097	2
chr11	44871551	44871685	E083,E086,E100,E120,E125	5
chr11	44871704	44871760	E083	1
chr11	44871839	44871904	E098	1
chr11	44872187	44872428	E050,E119,E124	3
chr11	44872630	44872740	E051,E097	2
chr11	44872845	44872910	E086,E121	2
chr11	44872982	44873144	E021,E086	2
chr11	44873184	44873305	E007,E083	2
chr11	44873327	44873393	E021	1
chr11	44873475	44873713	E017,E092,E125,E126	4
chr11	44873830	44873913	E089,E127	2
chr11	44873917	44874490	E017,E028,E055,E056,E057,E083,E088,E089,E090,E094,E100,E126,E127	13
chr11	44874519	44874644	E033,E059,E082	3
chr11	44874702	44874926	E021,E022,E083,E090,E091	5
chr11	44874929	44874979	E114	1
chr11	44875238	44875346	E083,E091,E114	3
chr11	44875366	44875462	E086,E098	2
chr11	44875593	44876347	E007,E021,E022,E033,E055,E056,E080,E081,E083,E084,E085,E086,E088,E092,E097,E098,E109,E118	18
chr11	44876391	44876640	E017,E028,E055,E056,E082,E097,E119,E126	8
chr11	44876738	44877254	E017,E055,E056,E080,E090,E092,E097,E114,E116,E117,E120	11
chr11	44877765	44877836	E032	1
chr11	44877837	44877952	E022	1
chr11	44877967	44878065	E083	1
chr11	44878275	44878325	E082	1
chr11	44878570	44879685	E004,E005,E029,E032,E046,E080,E081,E082,E083,E084,E086,E093,E114,E120,E121,E125,E126	17
chr11	44879903	44880018	E007,E022,E083	3
chr11	44880058	44880169	E007,E083	2
chr11	44880223	44881496	E003,E004,E005,E006,E007,E008,E017,E021,E022,E034,E051,E055,E056,E080,E081,E082,E083,E086,E088,E091,E114,E116,E121,E125,E126	25
chr11	44881510	44881607	E121	1
chr11	44881680	44882321	E003,E004,E007,E008,E021,E022,E033,E034,E046,E081,E083,E093,E121,E124	14
chr11	44882322	44882437	E081	1
chr11	44882615	44882668	E021	1
chr11	44882677	44882951	E003,E004,E008,E021,E022,E034,E046,E114,E121	9
chr11	44883023	44885345	E003,E004,E005,E006,E007,E008,E017,E021,E022,E028,E029,E032,E033,E034,E046,E050,E051,E055,E056,E057,E059,E080,E081,E082,E083,E084,E085,E086,E088,E089,E090,E091,E092,E093,E094,E097,E098,E100,E109,E114,E116,E117,E118,E119,E120,E121,E122,E123,E124,E125,E126,E127,E128	53
chr11	44885377	44885488	E007,E022,E121	3
chr11	44885957	44886007	E109	1
chr11	44886151	44886248	E021,E022,E046	3
chr11	44886305	44886345	E034	1
chr11	44886652	44886866	E080,E083,E094,E097	4
chr11	44886913	44886994	E080	1
chr11	44887232	44887278	E034	1
chr11	44887289	44888473	E003,E007,E021,E022,E033,E080,E081,E082,E083,E086,E089,E090,E094,E097,E098,E109,E121,E124	18
chr11	44888827	44888907	E083	1
chr11	44889260	44889310	E021	1
chr11	44889330	44889405	E089,E127	2
chr11	44889545	44889828	E021,E080,E081,E091,E114	5
chr11	44890082	44890606	E003,E007,E021,E022,E029,E051,E080,E081,E089,E090,E092,E100,E109,E124,E125,E128	16
chr11	44890825	44891364	E003,E005,E007,E017,E080,E083,E086,E090,E091,E093,E125	11
chr11	44891402	44891461	E080	1
chr11	44891759	44892019	E017,E056,E059,E089,E090	5
chr11	44892092	44892349	E017,E032,E034,E046,E128	5
chr11	44892406	44892472	E032	1
chr11	44892569	44892683	E022,E056,E083	3
chr11	44892778	44892832	E033	1
chr11	44893057	44893542	E029,E032,E033,E046,E050,E051,E083,E086,E090,E091,E100,E116,E124	13
chr11	44894094	44894212	E119	1
chr11	44894492	44894717	E097,E116	2
chr11	44894757	44894866	E003,E086	2
chr11	44894907	44895399	E004,E006,E007,E021,E081,E082,E083,E086,E088,E092,E097,E114,E116,E120,E121,E124,E127	17
chr11	44895408	44895488	E007,E082	2
chr11	44895543	44895644	E017,E124	2
chr11	44895942	44896002	E005	1
chr11	44896019	44896099	E080	1
chr11	44896247	44896438	E007,E021,E089	3
chr11	44896645	44896897	E003,E004,E022,E055,E080,E081,E082,E091,E126	9
chr11	44896964	44897014	E084	1
chr11	44897015	44897342	E008,E055,E056,E081,E085,E126	6
chr11	44897386	44897445	E093	1
chr11	44897790	44897834	E080	1
chr11	44898068	44898108	E086	1
chr11	44898212	44898934	E004,E007,E021,E022,E056,E080,E081,E082,E083,E086,E088,E089,E090,E092,E118	15
chr11	44898942	44899032	E007,E082,E089	3
chr11	44899059	44900156	E003,E004,E006,E007,E008,E021,E022,E080,E081,E082,E083,E084,E085,E086,E088,E089,E090,E092,E097,E122,E125,E126,E128	23
chr11	44900325	44900815	E003,E004,E007,E008,E021,E022,E081,E082,E083,E092	10
chr11	44900866	44900928	E081	1
chr11	44901058	44901191	E086,E109,E125	3
chr11	44901269	44901958	E021,E055,E081,E082,E084,E086,E088,E089,E090,E092,E097,E100,E120,E121,E126	15
chr11	44902008	44902052	E080	1
chr11	44902077	44902419	E080,E083,E086,E088,E091,E124	6
chr11	44902444	44902484	E086	1
chr11	44902540	44902739	E080,E090,E091,E124	4
chr11	44903285	44903335	E021	1
chr11	44903655	44903730	E007,E086	2
chr11	44903779	44904384	E006,E007,E022,E080,E081,E083,E084,E085,E086,E088,E090,E092,E109	13
chr11	44904410	44906262	E007,E029,E033,E034,E057,E080,E084,E085,E086,E090,E092,E094,E109,E114,E116,E117,E124,E127,E128	19
chr11	44906271	44906851	E007,E022,E083,E084,E085,E086,E089,E109,E127	9
chr11	44906919	44906969	E084	1
chr11	44906973	44907302	E004,E007,E008,E017,E021,E022,E080,E082,E084,E085,E086,E089,E090,E092	14
chr11	44907303	44907353	E084	1
chr11	44907394	44907487	E084,E085	2
chr11	44907532	44907644	E083,E098,E109	3
chr11	44907663	44907923	E003,E021,E046,E080,E082,E089,E091,E127	8
chr11	44907925	44908045	E092,E124	2
chr11	44908048	44908686	E004,E006,E017,E032,E055,E056,E057,E080,E081,E082,E083,E084,E086,E088,E089,E090,E092,E093,E097,E098,E100,E114,E120,E121,E122,E125,E126,E128	28
chr11	44908829	44909752	E003,E004,E007,E008,E021,E022,E080,E081,E082,E084,E086,E089,E090,E092,E100,E109,E120,E121	18
chr11	44910817	44911190	E017,E056,E080,E083,E120,E121,E125,E128	8
chr11	44911290	44911334	E097	1
chr11	44911409	44911570	E007,E021	2
chr11	44911666	44911730	E124	1
chr11	44912211	44912251	E086	1
chr11	44912527	44912581	E100	1
chr11	44912918	44913069	E034,E057,E080,E114	4
chr11	44913207	44913362	E008,E021,E123	3
chr11	44913363	44913570	E003,E007,E008,E022	4
chr11	44913610	44913774	E007,E008,E021,E022	4
chr11	44913846	44913916	E100	1
chr11	44913962	44914055	E017,E097	2
chr11	44914123	44914218	E082,E124	2
chr11	44914249	44914364	E081,E086,E089	3
chr11	44914379	44914509	E007,E080,E097	3
chr11	44914514	44914588	E082,E086	2
chr11	44914660	44916469	E003,E004,E005,E006,E007,E008,E017,E021,E022,E028,E029,E032,E033,E034,E046,E050,E051,E055,E056,E059,E080,E081,E082,E083,E084,E085,E086,E088,E089,E090,E091,E092,E093,E097,E098,E100,E109,E114,E116,E118,E119,E120,E121,E122,E123,E124,E125,E126,E127,E128	50
chr11	44916519	44916609	E021	1
chr11	44916910	44916969	E021,E080	2
chr11	44916970	44917054	E124	1
chr11	44917141	44917228	E017,E086	2
chr11	44917834	44917907	E046	1
chr11	44918562	44918616	E127	1
chr11	44918752	44918853	E082	1
chr11	44918876	44918930	E033	1
chr11	44918962	44919251	E080	1
chr11	44919449	44919489	E034	1
chr11	44919666	44919716	E007	1
chr11	44919724	44919857	E081,E125	2
chr11	44919905	44920034	E109,E119	2
chr11	44920386	44920543	E021,E033,E119	3
chr11	44920862	44920925	E080	1
chr11	44921001	44921471	E004,E021,E022,E080,E083,E086,E114,E121	8
chr11	44921482	44921977	E003,E004,E005,E006,E007,E008,E017,E021,E022,E028,E029,E032,E033,E034,E046,E050,E051,E055,E056,E057,E080,E081,E082,E083,E084,E085,E086,E088,E089,E090,E091,E092,E093,E100,E109,E114,E116,E117,E119,E120,E121,E122,E123,E124,E125,E126,E127,E128	48
chr11	44922018	44922173	E090,E124	2
chr11	44922724	44922894	E057,E084	2
chr11	44922937	44923220	E017,E021,E080,E084,E085,E086	6
chr11	44923303	44923650	E017,E056,E059,E084,E085,E109,E127	7
chr11	44923769	44923819	E021	1
chr11	44923914	44923981	E083	1
chr11	44923988	44924047	E097	1
chr11	44924085	44924143	E085	1
chr11	44924368	44924490	E021,E086	2
chr11	44924724	44924784	E091	1
chr11	44924851	44925088	E004,E008,E021,E022,E051	5
chr11	44925147	44925253	E004,E080,E114	3
chr11	44925896	44926130	E003,E081,E082,E083,E089	5
chr11	44926153	44926576	E003,E004,E008,E022,E080,E081,E082,E093,E120,E121	10
chr11	44926788	44927358	E003,E004,E008,E017,E021,E022,E032,E033,E057,E081,E082,E084,E109,E114,E116,E128	16
chr11	44927382	44927495	E008,E021	2
chr11	44927691	44927830	E007,E022,E080	3
chr11	44927942	44927995	E084	1
chr11	44928026	44928678	E021,E084,E085,E086,E092,E109	6
chr11	44928885	44928960	E003,E051	2
chr11	44928986	44929036	E084	1
chr11	44929063	44929223	E055,E080,E082	3
chr11	44929445	44929495	E021,E086	2
chr11	44929657	44929958	E007,E021,E081,E082,E084,E088,E091,E114,E121	9
chr11	44930488	44930539	E046	1
chr11	44930668	44930776	E082,E089	2
chr11	44930797	44930870	E080	1
chr11	44930931	44930981	E046	1
chr11	44931022	44931200	E080,E081,E091	3
chr11	44931202	44931397	E003,E022,E086,E091,E100	5
chr11	44931407	44931494	E021	1
chr11	44931579	44931629	E051	1
chr11	44931717	44931757	E034	1
chr11	44931838	44931882	E097	1
chr11	44931982	44932123	E007,E080,E086	3
chr11	44932140	44934172	E003,E004,E005,E006,E007,E008,E017,E021,E022,E028,E029,E032,E033,E034,E046,E050,E051,E055,E056,E057,E059,E080,E081,E082,E083,E084,E085,E086,E088,E089,E090,E091,E092,E093,E094,E097,E098,E100,E109,E114,E116,E117,E118,E119,E120,E121,E122,E123,E124,E125,E126,E127,E128	53
chr11	44934203	44934396	E082,E114,E123	3
chr11	44934406	44934494	E051	1
chr11	44934741	44934796	E100	1
chr11	44935192	44935570	E003,E006,E017,E022,E081,E082,E088,E089,E091,E093	10
chr11	44935706	44936093	E084,E090,E109,E122	4
chr11	44936310	44936597	E033,E051,E080,E091,E093	5
chr11	44936621	44936868	E050,E080,E086,E098	4
chr11	44936944	44937700	E029,E032,E033,E046,E050,E051,E080,E086,E088,E089,E090,E092,E093,E098,E116,E124	16
chr11	44937720	44937811	E090,E097	2
chr11	44937832	44938995	E021,E022,E029,E032,E033,E046,E050,E051,E080,E081,E082,E083,E086,E088,E089,E090,E092,E093,E100,E109,E114,E116,E121,E124,E127	25
chr11	44939046	44939229	E029,E082,E090,E114,E116	5
chr11	44939267	44939412	E082,E116	2
chr11	44939462	44939640	E082,E084,E091	3
chr11	44939647	44939786	E022,E082,E086	3
chr11	44939875	44940031	E021,E022,E033	3
chr11	44940436	44940496	E093	1
chr11	44941067	44941143	E032,E124	2
chr11	44941200	44941240	E086	1
chr11	44941300	44941443	E051,E086	2
chr11	44941924	44942056	E051	1
chr11	44942117	44942297	E007,E109,E127	3
chr11	44942324	44942620	E007,E028,E059,E091	4
chr11	44942961	44943039	E081,E090	2
chr11	44943049	44943103	E082	1
chr11	44943355	44943489	E032,E089	2
chr11	44944223	44944391	E022,E032,E051,E092,E098,E100	6
chr11	44944705	44944755	E093	1
chr11	44944886	44945016	E090,E100	2
chr11	44945078	44945322	E034,E081,E082	3
chr11	44945384	44945767	E007,E021,E081,E082,E088,E089,E090,E098,E100	9
chr11	44945853	44945949	E006,E032,E081,E089,E100	5
chr11	44946095	44946173	E033	1
chr11	44946686	44946752	E097	1
chr11	44946805	44946855	E022	1
chr11	44946947	44947118	E007,E089,E093,E100	4
chr11	44947200	44947273	E005,E050	2
chr11	44947318	44947436	E081,E082,E097	3
chr11	44947464	44948339	E006,E007,E017,E021,E032,E046,E051,E055,E080,E081,E084,E086,E089,E090,E092,E093,E098,E100,E117	19
chr11	44948392	44950068	E003,E004,E005,E006,E007,E008,E017,E021,E022,E028,E029,E032,E033,E034,E046,E050,E051,E055,E056,E057,E059,E080,E081,E082,E083,E084,E085,E086,E088,E089,E090,E091,E092,E093,E094,E097,E098,E100,E109,E114,E116,E117,E118,E119,E120,E121,E122,E123,E124,E125,E126,E127,E128	53
chr11	44950369	44950887	E003,E004,E005,E006,E007,E008,E021,E022,E050,E082,E083,E086,E088,E089,E090,E091,E092,E097,E100	19
chr11	44950929	44950993	E124	1
chr11	44951030	44951161	E007,E034,E089,E090	4
chr11	44951169	44951263	E029,E100	2
chr11	44951319	44951392	E007	1
chr11	44951433	44951483	E022	1
chr11	44951611	44951661	E090	1
chr11	44951692	44951921	E021,E082,E088,E089,E097	5
chr11	44951932	44952050	E003,E086	2
chr11	44952053	44952740	E003,E004,E006,E007,E008,E017,E021,E022,E050,E057,E059,E081,E082,E083,E084,E088,E089,E090,E091,E092,E093,E120,E121,E126,E127	25
chr11	44952763	44952813	E021	1
chr11	44952833	44953584	E003,E004,E006,E007,E008,E021,E022,E028,E057,E059,E081,E082,E085,E086,E089,E090,E091,E092,E114,E121,E122,E126,E127	23
chr11	44953590	44953658	E081,E082	2
chr11	44953728	44953807	E021,E082	2
chr11	44953862	44953912	E083	1
chr11	44954060	44954446	E022,E081,E082,E089,E091,E118	6
chr11	44954457	44954507	E090	1
chr11	44954519	44954627	E007,E081	2
chr11	44954669	44955080	E032,E050,E081,E082,E083,E086,E090,E091,E093,E097,E100,E119	12
chr11	44955380	44955470	E089,E090	2
chr11	44955519	44955600	E098	1
chr11	44955646	44955751	E034,E089	2
chr11	44955753	44955842	E007,E082	2
chr11	44955843	44955947	E081,E082	2
chr11	44956074	44956128	E081	1
chr11	44956227	44956334	E080,E083,E100	3
chr11	44956363	44956597	E080,E082,E086,E089,E118	5
chr11	44956717	44956811	E032,E100	2
chr11	44956821	44956875	E082,E100	2
chr11	44956888	44956987	E032,E086	2
chr11	44957226	44958853	E003,E004,E005,E006,E007,E008,E017,E021,E022,E028,E029,E032,E033,E034,E046,E050,E051,E055,E056,E057,E059,E080,E081,E082,E083,E084,E085,E086,E088,E089,E090,E091,E092,E093,E094,E097,E098,E100,E109,E114,E116,E117,E118,E119,E120,E121,E122,E123,E124,E125,E126,E127,E128	53
chr11	44958877	44959310	E003,E008,E021,E022,E029,E032,E051,E086,E089,E091,E092,E097,E100,E124	14
chr11	44959411	44959461	E121	1
chr11	44959465	44959647	E034,E082,E083,E086,E097,E098,E127	7
chr11	44959688	44959937	E003,E033,E051,E086,E092,E100	6
chr11	44959949	44960313	E003,E004,E005,E017,E022,E032,E050,E080,E082,E083,E089,E091,E093,E109,E121	15
chr11	44960467	44960519	E089	1
chr11	44960544	44960598	E091	1
chr11	44960663	44960873	E086,E097,E098	3
chr11	44960965	44961786	E003,E004,E006,E007,E008,E017,E021,E022,E029,E032,E033,E034,E046,E050,E051,E056,E080,E081,E082,E083,E086,E088,E089,E090,E091,E092,E093,E097,E098,E100,E114,E121,E122,E123,E124,E126,E127,E128	38
chr11	44961853	44961945	E100	1
chr11	44962036	44962458	E003,E006,E021,E022,E034,E051,E056,E080,E081,E083,E086,E088,E089,E090,E092,E097,E100,E114,E121,E126,E127	21
chr11	44962497	44962635	E032,E034,E089,E090,E100	5
chr11	44962685	44963177	E032,E050,E082,E083,E084,E086,E089,E090,E092,E093,E100,E114	12
chr11	44963182	44963489	E006,E050,E055,E081,E082,E083,E088,E089,E090,E091,E092	11
chr11	44963546	44965625	E003,E004,E006,E007,E008,E017,E021,E022,E029,E032,E033,E034,E046,E050,E051,E057,E059,E081,E082,E083,E084,E085,E086,E088,E089,E090,E091,E092,E093,E097,E098,E100,E109,E114,E116,E120,E121,E122,E124,E125	40
chr11	44965662	44969091	E003,E004,E005,E006,E007,E008,E017,E021,E022,E029,E032,E033,E034,E046,E050,E051,E055,E056,E057,E059,E080,E081,E082,E083,E084,E085,E086,E088,E089,E090,E091,E092,E093,E094,E097,E098,E100,E109,E114,E118,E119,E121,E122,E124,E125,E126,E127,E128	48
chr11	44969116	44969252	E032,E034,E046,E091,E100	5
chr11	44969296	44969392	E021,E089,E127	3
chr11	44969481	44969810	E022,E034,E081,E091,E100,E109	6
chr11	44969816	44970059	E003,E032,E046,E083,E091,E093	6
chr11	44970227	44970362	E022,E100	2
chr11	44970420	44974917	E003,E004,E005,E006,E007,E008,E017,E021,E022,E028,E029,E032,E033,E034,E046,E050,E051,E055,E056,E057,E059,E080,E081,E082,E083,E084,E085,E086,E088,E089,E090,E091,E092,E093,E094,E097,E098,E100,E109,E114,E116,E117,E118,E119,E120,E121,E122,E123,E124,E125,E126,E127,E128	53
chr11	44975332	44977548	E003,E004,E005,E006,E007,E008,E017,E021,E022,E028,E029,E033,E034,E046,E050,E051,E055,E056,E057,E059,E080,E081,E083,E084,E085,E086,E088,E089,E090,E091,E092,E093,E094,E097,E098,E100,E109,E114,E117,E120,E121,E122,E123,E124,E125,E126,E127,E128	48
chr11	44977591	44977732	E022,E051,E097	3
chr11	44977815	44977914	E007,E090	2
chr11	44977942	44978020	E021,E022	2
chr11	44978022	44978072	E017	1
chr11	44978180	44978331	E003,E051,E082,E086,E089,E090	6
chr11	44978333	44978998	E003,E004,E006,E007,E008,E021,E022,E051,E055,E080,E081,E082,E083,E084,E085,E086,E088,E089,E090,E091,E092,E093,E097,E100,E109,E118,E125	27
chr11	44979096	44979173	E003,E007	2
chr11	44979179	44979305	E007,E008,E022	3
chr11	44979316	44979372	E022	1
chr11	44979426	44979609	E004,E006,E007,E021,E081,E082,E083,E085,E086,E098,E109	11
chr11	44979621	44980694	E003,E004,E006,E007,E021,E032,E046,E050,E051,E081,E082,E084,E085,E086,E088,E089,E092,E093,E094,E097,E098,E109,E122	23
chr11	44980735	44980855	E082,E084,E086	3
chr11	44980944	44981215	E021,E022,E092,E109,E121	5
chr11	44981468	44981756	E003,E004,E007,E021,E022,E082,E086,E090	8
chr11	44981836	44982167	E003,E004,E007,E008,E021,E022,E084,E088,E092	9
chr11	44982189	44982365	E003,E006,E050,E056,E082,E120,E121,E125,E126,E128	10
chr11	44982494	44982544	E114	1
chr11	44983175	44983309	E008,E022,E051,E081	4
chr11	44983369	44983826	E003,E004,E005,E007,E008,E021,E022,E080,E081,E082,E090	11
chr11	44984020	44984070	E007	1
chr11	44984273	44984323	E082	1
chr11	44984346	44985046	E003,E007,E008,E021,E022,E050,E051,E081,E082,E086,E090,E091,E093,E098,E124	15
chr11	44985564	44987091	E003,E006,E007,E008,E017,E021,E022,E080,E082,E083,E084,E085,E086,E088,E089,E090,E091,E092,E093,E098,E100	21
chr11	44987326	44987477	E007,E017,E091	3
chr11	44988413	44988631	E081,E082,E088,E092	4
chr11	44988695	44988937	E007,E017,E082,E092	4
chr11	44989168	44989423	E021,E081	2
chr11	44989456	44989544	E021	1
chr11	44989598	44989948	E003,E007,E021,E022,E091,E093,E119,E122,E127	9
chr11	44990144	44990402	E021,E055,E056,E081,E082,E089,E091,E117,E127	9
chr11	44991017	44991067	E021	1
chr11	44991098	44991158	E003	1
chr11	44991159	44991838	E005,E007,E081,E082,E084,E085,E086,E091,E093,E109	10
chr11	44991873	44992287	E017,E022,E029,E085,E092,E109,E124	7
chr11	44992301	44992361	E125	1
chr11	44992487	44992580	E109	1
chr11	44992754	44992804	E084	1
chr11	44992838	44993220	E083,E084,E085,E088,E109,E123	6
chr11	44993367	44993504	E032,E093	2
chr11	44993566	44993630	E124	1
chr11	44993933	44994072	E021,E082,E083	3
chr11	44994081	44994186	E091	1
chr11	44994190	44995043	E021,E022,E046,E050,E056,E081,E082,E083,E086,E088,E089,E090,E091,E094,E097,E121,E124,E126	18
chr11	44995098	44996047	E003,E004,E007,E008,E021,E022,E034,E046,E050,E080,E081,E082,E083,E086,E088,E092,E093,E100,E114,E122	20
chr11	44996082	44996140	E021	1
chr11	44996223	44996310	E003	1
chr11	44996777	44996827	E032	1
chr11	44996944	44997032	E094,E124	2
chr11	44997081	44997153	E034	1
chr11	44997662	44997716	E098	1
chr11	44997793	44997971	E050,E080,E092,E094,E109	5
chr11	44998075	44998937	E003,E004,E007,E022,E033,E080,E083,E086,E088,E091,E092,E094,E109,E119,E125	15
chr11	44998980	45001894	E003,E004,E005,E006,E007,E008,E017,E021,E022,E028,E029,E032,E033,E034,E046,E050,E051,E055,E056,E057,E059,E080,E081,E082,E083,E084,E085,E086,E088,E089,E090,E091,E092,E093,E094,E097,E098,E100,E109,E114,E117,E119,E121,E122,E124,E125,E126,E127,E128	49
chr11	45001903	45002050	E021,E086,E088	3
chr11	45002167	45002207	E086	1
chr11	45002241	45002526	E004,E021,E034,E050,E080,E083,E088,E090,E093	9
chr11	45002540	45002607	E109	1
chr11	45002680	45002929	E021,E081,E091,E094,E109	5
chr11	45002940	45003023	E007,E017	2
chr11	45003070	45003216	E121,E124	2
chr11	45003218	45003258	E034	1
chr11	45003539	45003589	E032	1
chr11	45003591	45003762	E007,E127	2
chr11	45003905	45004006	E055,E100,E114	3
chr11	45004039	45004176	E021,E114	2
chr11	45004324	45004414	E003,E098	2
chr11	45005160	45005210	E055	1
chr11	45005325	45005595	E032,E034,E046,E050,E057,E117,E122,E127	8
chr11	45006305	45006369	E124	1
chr11	45006489	45006561	E127	1
chr11	45006686	45006736	E046	1
chr11	45007431	45007536	E118	1
chr11	45007674	45007724	E091	1
chr11	45007767	45007900	E091	1
chr11	45008017	45008071	E033	1
chr11	45008644	45008694	E007	1
chr11	45008717	45008771	E032,E081	2
chr11	45008991	45009288	E022,E081,E082,E089,E090,E093,E114	7
chr11	45009302	45009372	E003	1
chr11	45010317	45010385	E007,E109	2
chr11	45010408	45010751	E022,E032,E083,E086,E088	5
chr11	45010759	45010803	E080	1
chr11	45010819	45010873	E098	1
chr11	45010879	45010944	E021,E091	2
chr11	45010956	45011018	E098	1
chr11	45011188	45012937	E007,E028,E055,E056,E057,E080,E081,E082,E083,E088,E089,E090,E091,E092,E093,E098,E120,E121,E126,E127,E128	21
chr11	45013153	45013273	E021,E117	2
chr11	45013626	45014283	E004,E006,E007,E055,E056,E080,E081,E082,E086,E088,E089,E091,E094,E097,E098,E100,E114,E120,E121,E124,E126,E128	22
chr11	45014325	45014406	E081,E127	2
chr11	45014546	45014621	E004,E080	2
chr11	45014669	45014721	E082	1
chr11	45014784	45014838	E081	1
chr11	45014886	45015073	E081,E082	2
chr11	45015327	45015367	E086	1
chr11	45015373	45016314	E007,E021,E022,E046,E081,E082,E083,E092,E098,E109,E127	11
chr11	45016389	45016513	E004,E022,E100	3
chr11	45016555	45016630	E098	1
chr11	45018533	45018646	E081	1
chr11	45018650	45018700	E093	1
chr11	45018737	45018816	E121	1
chr11	45018984	45019965	E021,E022,E081,E083,E089,E094,E098,E100,E109,E120,E121	11
chr11	45020612	45020984	E008,E034,E080,E082,E120,E121	6
chr11	45021274	45021324	E046	1
chr11	45021591	45021671	E028	1
chr11	45021696	45021802	E022,E034,E091	3
chr11	45021977	45022027	E022	1
chr11	45023662	45023741	E082,E122	2
chr11	45023783	45023854	E021	1
chr11	45024588	45024638	E022	1
chr11	45025037	45025117	E081	1
chr11	45025174	45025256	E097	1
chr11	45027653	45027703	E022	1
chr11	45028860	45029055	E005,E007,E120,E121	4
chr11	45029530	45029620	E126	1
chr11	45029653	45029779	E007,E032,E081	3
chr11	45029903	45029967	E124	1
chr11	45030553	45030622	E093	1
chr11	45031349	45031417	E120	1
chr11	45037663	45037867	E003,E008,E021,E022,E114,E128	6
chr11	45038042	45038358	E006,E017,E055,E056,E059,E125,E126,E128	8
chr11	45038843	45039202	E003,E004,E005,E007,E008,E021,E022,E093,E114	9
chr11	45039511	45039582	E081	1
chr11	45039959	45040010	E086	1
chr11	45040026	45040082	E114	1
chr11	45040158	45040240	E006,E088	2
chr11	45040757	45040877	E022,E097	2
chr11	45040901	45040955	E017	1
chr11	45041064	45041418	E005,E007,E022,E059,E114	5
chr11	45041459	45041584	E005,E059	2
chr11	45041632	45041786	E005,E089	2
chr11	45041948	45042012	E022,E091	2
chr11	45042087	45042137	E090	1
chr11	45042213	45042375	E083,E086,E088,E089,E090	5
chr11	45042387	45042522	E083	1
chr11	45042627	45042856	E006,E021,E022,E029,E050,E051,E059,E080,E083,E086,E088,E089,E090,E091,E092,E097,E100,E121,E122,E124,E126,E127,E128	23
chr11	45042921	45044443	E003,E004,E005,E006,E007,E008,E017,E021,E022,E033,E050,E051,E055,E056,E080,E081,E082,E083,E086,E088,E089,E090,E091,E092,E093,E094,E097,E098,E100,E117,E120,E121,E122,E124,E125,E126,E127,E128	38
chr11	45044515	45044882	E005,E021,E056,E084,E089,E090,E091,E092,E093,E120,E125,E128	12
chr11	45045079	45045221	E005,E051,E090,E124	4
chr11	45045329	45045426	E090	1
chr11	45045465	45045796	E046,E083,E086,E089,E090,E122	6
chr11	45045834	45046238	E021,E033,E082,E083,E089,E090,E098,E126	8
chr11	45046280	45046454	E089,E090	2
chr11	45046645	45046723	E089	1
chr11	45046727	45047024	E089,E090	2
chr11	45047085	45048730	E003,E004,E005,E006,E007,E008,E017,E021,E022,E029,E032,E033,E034,E046,E050,E051,E080,E081,E082,E083,E084,E086,E088,E089,E090,E091,E092,E093,E097,E098,E100,E116,E121,E122,E124,E125,E128	37
chr11	45048734	45049093	E022,E033,E050,E081,E082,E127	6
chr11	45049617	45049712	E017	1
chr11	45049899	45049996	E021,E050,E090	3
chr11	45050033	45051301	E021,E022,E032,E033,E046,E050,E051,E080,E081,E082,E083,E088,E089,E090,E100,E124	16
chr11	45051480	45051688	E022,E051,E081,E082,E089	5
chr11	45051989	45052122	E021,E032	2
chr11	45052344	45052414	E017	1
chr11	45052475	45052672	E022,E080,E082,E093,E109	5
chr11	45053284	45053384	E032,E050	2
chr11	45053512	45054218	E021,E022,E029,E032,E033,E046,E050,E051,E089,E093,E116,E124	12
chr11	45054262	45054667	E005,E021,E033,E086,E093,E116	6
chr11	45054930	45055006	E090	1
chr11	45056010	45056060	E007	1
chr11	45056110	45056232	E033	1
chr11	45056936	45057121	E086,E093,E114	3
chr11	45057135	45057269	E080,E086,E093	3
chr11	45058421	45058558	E121	1
chr11	45058640	45058741	E086,E097	2
chr11	45059115	45059256	E046,E059,E098,E120,E126	5
chr11	45059340	45059427	E022,E033	2
chr11	45059745	45059795	E082	1
chr11	45059837	45059887	E050	1
chr11	45060693	45060913	E050,E051,E086	3
chr11	45061051	45061091	E086	1
chr11	45061110	45061190	E119	1
chr11	45061309	45061470	E022,E032,E046,E123	4
chr11	45061588	45061932	E081,E082	2
chr11	45062146	45062196	E046	1
chr11	45062470	45062556	E081	1
chr11	45063082	45063542	E007,E022,E032,E080,E081,E082,E091,E093,E124	9
chr11	45063615	45063686	E003	1
chr11	45063694	45063747	E021	1
chr11	45063765	45064667	E006,E028,E029,E034,E046,E057,E081,E082,E089,E093,E098,E100,E114,E117,E119,E120,E121,E124,E125,E126,E127	21
chr11	45065097	45065342	E029,E050,E051,E090,E120,E124,E126	7
chr11	45065469	45065509	E086	1
chr11	45065615	45065665	E007	1
chr11	45065754	45065877	E081,E082,E126	3
chr11	45065911	45066040	E081,E082	2
chr11	45066072	45066250	E034,E082,E097,E127	4
chr11	45066394	45066768	E022,E089,E090,E093,E098,E114,E117,E124,E126,E128	10
chr11	45066904	45066955	E021	1
chr11	45067250	45068137	E003,E004,E005,E006,E008,E017,E021,E022,E028,E029,E033,E046,E050,E051,E055,E056,E057,E080,E083,E084,E086,E088,E089,E090,E091,E094,E097,E098,E100,E109,E114,E117,E119,E120,E121,E122,E124,E125,E126,E127,E128	41
chr11	45068217	45068467	E022,E032,E086,E097,E124	5
chr11	45068542	45068749	E032,E082,E086	3
chr11	45068837	45068877	E086	1
chr11	45069718	45070292	E007,E029,E033,E034,E080,E081,E083,E092,E097,E100,E118,E122,E124,E128	14
chr11	45070354	45072250	E004,E006,E007,E017,E021,E022,E029,E033,E034,E050,E055,E056,E080,E081,E082,E083,E084,E086,E088,E089,E090,E091,E092,E093,E097,E098,E100,E120,E121,E122,E124,E125,E126,E128	34
chr11	45072254	45072304	E022	1
chr11	45072407	45072457	E091	1
chr11	45072653	45072703	E082	1
chr11	45072959	45073017	E033	1
chr11	45073020	45073070	E082	1
chr11	45073133	45073651	E081,E082	2
chr11	45073680	45073873	E081,E082,E100	3
chr11	45073978	45074234	E007,E081,E082,E088,E093,E100,E120,E121,E126	9
chr11	45074251	45074310	E088,E114	2
chr11	45074452	45074502	E093	1
chr11	45074941	45075040	E046,E093,E118	3
chr11	45075407	45075482	E081,E082	2
chr11	45075534	45075618	E017,E082,E100	3
chr11	45075676	45075879	E022,E032,E051	3
chr11	45075945	45076089	E021	1
chr11	45076399	45076449	E017	1
chr11	45076632	45076746	E022	1
chr11	45076935	45077041	E022,E029	2
chr11	45077043	45077117	E091,E097	2
chr11	45077230	45077280	E021	1
chr11	45077541	45077642	E007	1
chr11	45077708	45077922	E003,E007,E021,E050,E088	5
chr11	45077947	45078598	E003,E005,E007,E008,E021,E022,E081,E082,E089,E091	10
chr11	45079030	45079085	E021	1
chr11	45079172	45079247	E022	1
chr11	45079317	45079397	E059	1
chr11	45079433	45079483	E007	1
chr11	45079623	45079828	E029,E080,E124	3
chr11	45079878	45079958	E086,E119	2
chr11	45079970	45080197	E059,E080,E083,E086,E089,E090,E091,E100,E124,E126	10
chr11	45080204	45080268	E124	1
chr11	45080343	45080408	E032,E086	2
chr11	45080729	45080813	E093,E124	2
chr11	45080847	45080898	E046	1
chr11	45080999	45081104	E100,E124	2
chr11	45081901	45082073	E021,E029,E080,E088,E091,E097,E124	7
chr11	45082171	45082397	E021,E029,E034,E088,E092,E128	6
chr11	45082443	45082545	E088,E093	2
chr11	45083516	45083651	E021,E093	2
chr11	45083700	45083910	E006,E082,E126,E127,E128	5
chr11	45083956	45084015	E034	1
chr11	45084556	45084793	E029,E032,E091	3
chr11	45084829	45085149	E006,E029,E057,E082,E091,E114,E119,E122,E124,E127	10
chr11	45085353	45085439	E034,E050	2
chr11	45085631	45085681	E021	1
chr11	45085689	45085765	E033,E034	2
chr11	45085824	45085884	E125	1
chr11	45086473	45086523	E007	1
chr11	45086717	45086767	E091	1
chr11	45087077	45087131	E081	1
chr11	45087658	45087776	E082	1
chr11	45088247	45088308	E093	1
chr11	45088386	45088449	E021	1
chr11	45088618	45088686	E003	1
chr11	45088723	45088870	E007,E021,E128	3
chr11	45089288	45089342	E021	1
chr11	45089362	45089519	E083,E093	2
chr11	45089617	45089980	E021,E093	2
chr11	45090240	45090296	E093	1
chr11	45090332	45090565	E082,E093	2
chr11	45090600	45090650	E007	1
chr11	45090684	45090724	E086	1
chr11	45090768	45090822	E100	1
chr11	45090846	45090896	E082	1
chr11	45091072	45091275	E004,E081,E093	3
chr11	45091620	45091674	E033	1
chr11	45092125	45092179	E127	1
chr11	45092180	45092278	E017,E022	2
chr11	45092495	45092545	E022	1
chr11	45092583	45092623	E086	1
chr11	45092873	45093222	E006,E083,E109,E121	4
chr11	45093321	45093385	E124	1
chr11	45093549	45093613	E124	1
chr11	45094388	45094438	E093	1
chr11	45094466	45094654	E032,E050,E051	3
chr11	45094701	45094815	E032	1
chr11	45094861	45094941	E057	1
chr11	45094974	45095695	E006,E007,E021,E022,E032,E033,E034,E046,E050,E051,E057,E081,E083,E084,E085,E086,E088,E089,E090,E091,E092,E093,E116,E121,E127	25
chr11	45095797	45096006	E021,E022,E093,E114	4
chr11	45096185	45096430	E093	1
chr11	45096572	45096739	E022,E093,E097	3
chr11	45096994	45097044	E114	1
chr11	45097127	45097352	E093,E124	2
chr11	45097609	45097765	E098	1
chr11	45097892	45097932	E034	1
chr11	45097996	45098106	E007	1
chr11	45098180	45098310	E057,E127	2
chr11	45098376	45098627	E006,E055,E056,E057,E059,E082,E084,E119,E120,E126,E127,E128	12
chr11	45098664	45098820	E082,E084,E127	3
chr11	45098844	45099203	E046,E081,E082,E116,E127	5
chr11	45099410	45099561	E006,E090	2
chr11	45099672	45099831	E083,E092,E097	3
chr11	45099849	45102575	E004,E005,E006,E007,E017,E021,E022,E029,E032,E033,E034,E046,E050,E051,E055,E056,E057,E059,E080,E081,E082,E083,E084,E085,E086,E088,E089,E090,E091,E092,E093,E097,E098,E100,E109,E116,E120,E121,E124,E125,E126,E127,E128	43
chr11	45102638	45102688	E093	1
chr11	45102810	45102860	E050	1
chr11	45102869	45103050	E033,E082,E093	3
chr11	45103407	45103575	E032,E089,E091,E093	4
chr11	45103588	45103628	E034	1
chr11	45103933	45103983	E051	1
chr11	45104033	45104212	E021,E029	2
chr11	45104327	45105528	E003,E004,E006,E007,E008,E017,E021,E022,E029,E032,E033,E034,E046,E050,E051,E055,E056,E057,E080,E081,E084,E085,E088,E089,E090,E091,E093,E098,E100,E109,E114,E116,E118,E119,E124,E126,E127,E128	38
chr11	45105583	45105633	E021	1
chr11	45105699	45105946	E007,E021,E050	3
chr11	45106878	45106928	E021	1
chr11	45106960	45107069	E003,E005,E032,E093	4
chr11	45107123	45107546	E003,E006,E007,E008,E021,E022,E034,E081	8
chr11	45107607	45108070	E003,E007,E008,E021,E022,E081,E091,E092,E125,E127	10
chr11	45108173	45108550	E003,E021,E022,E046,E055,E056	6
chr11	45108579	45108698	E022,E032,E084	3
chr11	45108711	45109605	E003,E006,E007,E017,E021,E022,E032,E033,E055,E056,E080,E081,E082,E083,E085,E086,E088,E089,E090,E091,E092,E093,E098,E100,E120,E121,E126,E128	28
chr11	45109655	45110376	E006,E007,E021,E022,E046,E050,E055,E056,E091,E097,E098,E100,E125	13
chr11	45110539	45111850	E003,E004,E006,E007,E008,E017,E021,E022,E028,E032,E046,E050,E051,E055,E056,E057,E059,E080,E082,E083,E084,E085,E086,E088,E089,E090,E091,E092,E093,E094,E097,E098,E100,E109,E114,E119,E120,E121,E122,E124,E125,E126,E127,E128	44
chr11	45111932	45111988	E090,E127	2
chr11	45112090	45112153	E100	1
chr11	45112266	45112306	E086	1
chr11	45112332	45112430	E022,E084,E086,E090,E109	5
chr11	45112434	45112532	E003,E089	2
chr11	45112618	45112935	E089,E090,E122	3
chr11	45112983	45113033	E050	1
chr11	45113063	45114372	E003,E004,E005,E006,E007,E008,E021,E022,E032,E033,E034,E046,E050,E051,E056,E083,E086,E088,E089,E090,E091,E093,E097,E098,E100,E114,E120,E121,E122,E125,E126,E127,E128	33
chr11	45114397	45114459	E006	1
chr11	45114482	45115779	E003,E004,E006,E017,E021,E022,E028,E029,E032,E034,E046,E050,E051,E055,E056,E057,E080,E081,E082,E084,E085,E086,E088,E090,E092,E093,E119,E120,E121,E124,E125,E126,E127,E128	34
chr11	45115954	45116073	E124	1
chr11	45116541	45116935	E021,E046,E081,E082,E091,E093,E121,E124	8
chr11	45116945	45117172	E032,E081,E082,E083,E091	5
chr11	45117229	45117287	E021	1
chr11	45117363	45117420	E056	1
chr11	45117732	45117782	E082	1
chr11	45117870	45117924	E081	1
chr11	45118099	45118886	E022,E046,E056,E057,E081,E082,E086,E089,E093,E100,E126,E127	12
chr11	45119058	45119108	E046	1
chr11	45119171	45120127	E003,E004,E005,E006,E007,E008,E017,E021,E022,E028,E029,E032,E033,E034,E046,E050,E051,E055,E056,E057,E080,E081,E082,E083,E084,E085,E086,E088,E089,E090,E091,E092,E093,E094,E097,E098,E100,E109,E114,E117,E119,E120,E121,E122,E123,E124,E125,E126,E127,E128	50
chr11	45120184	45120357	E007,E093,E127	3
chr11	45120594	45120691	E022,E093	2
chr11	45121027	45121226	E050,E051,E082,E100	4
chr11	45121358	45121683	E081,E082	2
chr11	45121803	45122717	E003,E004,E005,E006,E007,E008,E017,E021,E022,E028,E029,E032,E033,E034,E046,E050,E051,E055,E056,E057,E059,E081,E082,E083,E084,E086,E088,E089,E090,E091,E093,E100,E109,E114,E117,E119,E120,E121,E122,E124,E125,E126,E127,E128	44
chr11	45122798	45122848	E085	1
chr11	45123048	45123088	E034	1
chr11	45123131	45123227	E021,E022,E029,E032,E034,E046,E080,E083,E084,E090,E093	11
chr11	45123795	45125200	E003,E004,E005,E006,E007,E008,E017,E021,E022,E028,E029,E032,E033,E034,E046,E050,E051,E055,E056,E057,E059,E080,E081,E082,E083,E084,E085,E086,E088,E089,E090,E091,E092,E093,E094,E097,E098,E100,E109,E114,E116,E117,E118,E119,E120,E121,E122,E123,E124,E125,E126,E127,E128	53
chr11	45125206	45125246	E034	1
chr11	45125381	45126080	E007,E029,E032,E033,E034,E046,E050,E081,E082,E083,E089,E092,E093,E098,E100,E119,E120,E121,E124	19
chr11	45126091	45126259	E032,E033,E034,E090	4
chr11	45126303	45126359	E007,E089	2
chr11	45126385	45126645	E032,E034,E046,E086,E124	5
chr11	45126712	45128102	E003,E004,E005,E006,E007,E008,E017,E021,E022,E028,E029,E032,E033,E034,E046,E050,E051,E055,E056,E057,E059,E080,E081,E082,E083,E084,E085,E086,E088,E089,E090,E091,E092,E093,E094,E097,E098,E100,E109,E114,E116,E117,E118,E119,E120,E121,E122,E123,E124,E125,E126,E127,E128	53
chr11	45128156	45128211	E082,E098	2
chr11	45128215	45128493	E046,E089,E120,E121	4
chr11	45128495	45129125	E032,E082,E084,E085,E086,E091,E118,E122,E124	9
chr11	45129262	45129312	E088	1
chr11	45129477	45129569	E081,E089	2
chr11	45129643	45130974	E021,E032,E034,E055,E057,E081,E082,E084,E085,E086,E088,E089,E090,E091,E092,E093,E094,E097,E100,E109,E117,E120,E121,E124	24
chr11	45131041	45131122	E082,E086	2
chr11	45131136	45131273	E032,E082,E085,E125	4
chr11	45131373	45131444	E032,E093	2
chr11	45131545	45131639	E084	1
chr11	45131733	45131849	E034,E081,E089	3
chr11	45131878	45132005	E032,E033,E090	3
chr11	45132007	45132623	E003,E004,E005,E006,E007,E008,E017,E021,E022,E028,E029,E032,E033,E034,E046,E050,E051,E055,E056,E057,E059,E080,E081,E082,E083,E084,E085,E086,E088,E089,E090,E091,E092,E093,E094,E097,E098,E100,E109,E114,E116,E117,E118,E119,E120,E121,E122,E123,E124,E125,E126,E127,E128	53
chr11	45132641	45132765	E034	1
chr11	45133160	45133273	E007,E032,E082	3
chr11	45133363	45133403	E086	1
chr11	45135392	45135716	E029,E032,E033,E046,E050,E124	6
chr11	45136095	45136145	E082	1
chr11	45139162	45139212	E022	1
chr11	45140007	45140108	E119	1
chr11	45140171	45140211	E034	1
chr11	45140368	45140418	E046	1
chr11	45140662	45140730	E021,E125	2
chr11	45141088	45141138	E022	1
chr11	45142758	45142802	E097	1
chr11	45149454	45149617	E114,E117	2
chr11	45149726	45149829	E117	1
chr11	45149928	45150110	E117	1
chr11	45150645	45150709	E006	1
chr11	45152592	45152642	E032	1
chr11	45153497	45153547	E083	1
chr11	45153824	45153976	E086,E119,E127	3
chr11	45154192	45154292	E007,E022,E089	3
chr11	45154346	45154460	E007,E022	2
chr11	45155446	45155911	E003,E056,E057,E109,E114,E117,E127	7
chr11	45156014	45156054	E034	1
chr11	45156998	45157048	E090	1
chr11	45157251	45157301	E089	1
chr11	45157442	45157522	E090	1
chr11	45157916	45157992	E022,E033	2
chr11	45159430	45159535	E088,E100,E114	3
chr11	45159708	45159842	E093	1
chr11	45159943	45160064	E127	1
chr11	45160204	45160258	E127	1
chr11	45160670	45160744	E022	1
chr11	45161314	45161368	E100	1
chr11	45161556	45161606	E032	1
chr11	45161963	45162031	E100	1
chr11	45162265	45162315	E051	1
chr11	45162599	45162688	E050	1
chr11	45162771	45163009	E050,E051,E120,E121	4
chr11	45163299	45163349	E032	1
chr11	45163605	45163655	E021	1
chr11	45163840	45163890	E090	1
chr11	45164010	45164683	E017,E028,E046,E055,E056,E057,E059,E086,E088,E089,E090,E100,E120,E121,E126,E127,E128	17
chr11	45164748	45164798	E093	1
chr11	45164880	45165023	E033,E124	2
chr11	45165166	45165261	E021,E034	2
chr11	45165852	45165902	E083	1
chr11	45165953	45166081	E006,E034	2
chr11	45166093	45166267	E046,E083,E084,E100	4
chr11	45166391	45166464	E034	1
chr11	45166661	45170014	E003,E004,E005,E006,E007,E008,E017,E021,E022,E028,E029,E032,E033,E034,E046,E050,E051,E055,E056,E057,E059,E080,E081,E082,E083,E084,E085,E086,E088,E089,E090,E091,E092,E093,E094,E097,E098,E100,E109,E114,E116,E117,E118,E119,E120,E121,E122,E123,E124,E125,E126,E127,E128	53
chr11	45170044	45170151	E003,E034	2
chr11	45170178	45170228	E051	1
chr11	45170245	45170604	E005,E033,E034,E046,E086,E093,E100,E114	8
chr11	45170905	45170955	E093	1
chr11	45171219	45171259	E086	1
chr11	45171262	45171335	E007,E093,E127	3
chr11	45171394	45171559	E034,E051,E093	3
chr11	45171584	45171681	E005,E021,E127	3
chr11	45171756	45171848	E046	1
chr11	45172088	45172149	E088	1
chr11	45172162	45172244	E124	1
chr11	45172366	45172416	E109	1
chr11	45172558	45172657	E097,E122	2
chr11	45172716	45172770	E100	1
chr11	45172839	45172883	E080	1
chr11	45173064	45173257	E007,E032,E080,E091	4
chr11	45173305	45173494	E117	1
chr11	45173804	45173844	E086	1
chr11	45174083	45174133	E091	1
chr11	45174392	45174495	E029,E050	2
chr11	45174781	45174860	E082,E118	2
chr11	45174865	45174931	E097	1
chr11	45175415	45175465	E091	1
chr11	45176226	45176300	E097	1
chr11	45176608	45177127	E017,E021,E022,E029,E055,E056,E081,E083,E084,E086,E088,E089,E090,E092,E093,E097,E118,E121	18
chr11	45177138	45177215	E022,E088,E089,E090	4
chr11	45177296	45177358	E034,E097,E120	3
chr11	45177397	45177447	E055	1
chr11	45177646	45177707	E090,E127	2
chr11	45177712	45177752	E034	1
chr11	45177846	45177971	E084,E119	2
chr11	45178068	45178172	E055,E085,E086,E088,E091,E097	6
chr11	45178190	45178420	E022,E057,E084,E085,E091	5
chr11	45178452	45179036	E022,E080,E083,E084,E085,E086,E090,E091,E092,E109,E118,E128	12
chr11	45179086	45179170	E029,E083	2
chr11	45179259	45181203	E005,E006,E007,E017,E021,E022,E028,E029,E050,E051,E055,E056,E057,E080,E081,E083,E084,E085,E086,E088,E089,E090,E091,E092,E093,E097,E098,E100,E109,E114,E118,E119,E121,E125,E126,E127	36
chr11	45181251	45181383	E022,E046	2
chr11	45181493	45181721	E050,E051,E055,E082,E092,E100,E118	7
chr11	45181739	45181796	E051,E097	2
chr11	45181919	45182042	E034,E084	2
chr11	45182265	45182312	E097	1
chr11	45182483	45183734	E005,E006,E007,E021,E022,E034,E055,E056,E080,E081,E083,E086,E088,E089,E090,E094,E097,E098,E100,E119,E120,E121,E126	23
chr11	45183776	45183918	E083,E097	2
chr11	45184074	45184408	E003,E050,E081,E082,E083,E086,E089,E121	8
chr11	45184411	45184815	E007,E022,E082,E083,E089,E121,E125	7
chr11	45185247	45185297	E083	1
chr11	45185394	45185444	E083	1
chr11	45185552	45186410	E017,E050,E051,E057,E081,E082,E083,E086,E089,E090,E092,E097,E119,E120,E121,E125,E126,E127,E128	19
chr11	45186577	45186737	E046,E082,E090	3
chr11	45186751	45186813	E007	1
chr11	45186919	45187039	E083,E092	2
chr11	45187280	45187377	E081,E082	2
chr11	45187602	45187674	E050	1
chr11	45187819	45187859	E086	1
chr11	45187913	45188014	E114	1
chr11	45188109	45188214	E022,E083,E093	3
chr11	45188317	45188381	E124	1
chr11	45188698	45188748	E083	1
chr11	45189089	45189247	E022,E080,E091,E093	4
chr11	45189274	45189324	E114	1
chr11	45189373	45189443	E100	1
chr11	45189663	45189729	E083	1
chr11	45190099	45190143	E097	1
chr11	45190154	45190621	E003,E021,E022,E083,E089,E090,E097,E114	8
chr11	45190736	45191094	E056,E080,E083,E088,E089,E090,E097,E114,E117,E118	10
chr11	45191178	45191551	E006,E017,E050,E055,E056,E083,E088,E120,E121,E125,E126,E128	12
chr11	45192058	45192118	E029,E091	2
chr11	45192136	45192253	E088	1
chr11	45192295	45192345	E088	1
chr11	45193161	45193421	E083,E084,E092,E093	4
chr11	45193447	45193596	E084,E085,E086	3
chr11	45193898	45193952	E128	1
chr11	45193965	45194018	E084,E085	2
chr11	45194165	45194327	E084,E085	2
chr11	45194373	45194490	E004,E084	2
chr11	45194547	45195006	E084,E085,E086,E092,E094,E109,E114,E117,E118	9
chr11	45195160	45195204	E097	1
chr11	45195873	45196031	E084,E085,E086,E098	4
chr11	45196076	45196230	E109	1
chr11	45196579	45196787	E084,E109	2
chr11	45197630	45197680	E089	1
chr11	45198057	45198161	E083,E084,E085	3
chr11	45198327	45198377	E083	1
chr11	45198417	45199250	E003,E007,E055,E080,E081,E082,E083,E086,E088,E089,E090,E092,E097,E124,E127	15
chr11	45199257	45199307	E021	1
chr11	45199313	45199400	E083	1
chr11	45199521	45199601	E119	1
chr11	45199678	45199885	E022,E083,E097	3
chr11	45200006	45200218	E022,E059,E083	3
chr11	45200221	45200275	E100	1
chr11	45200514	45203987	E003,E004,E005,E006,E007,E008,E017,E021,E022,E028,E029,E032,E034,E046,E050,E051,E055,E056,E057,E059,E080,E081,E082,E083,E084,E085,E086,E088,E089,E090,E091,E092,E093,E094,E097,E098,E100,E109,E114,E117,E118,E119,E120,E121,E122,E124,E125,E126,E127,E128	50
chr11	45203991	45204053	E083,E090	2
chr11	45204363	45205004	E003,E004,E006,E007,E008,E017,E021,E022,E032,E033,E034,E046,E050,E051,E055,E056,E059,E080,E081,E082,E083,E085,E086,E088,E089,E090,E091,E092,E093,E094,E097,E098,E100,E109,E114,E117,E118,E119,E120,E121,E122,E124,E125,E126,E127	45
chr11	45205026	45205126	E117	1
chr11	45205969	45206070	E017,E124	2
chr11	45206117	45206261	E005,E046,E086	3
chr11	45206377	45206443	E005,E086	2
chr11	45206540	45207487	E004,E005,E007,E021,E046,E050,E051,E091,E093,E098,E117,E123,E125,E128	14
chr11	45207614	45207664	E022,E097	2
chr11	45207783	45207833	E088	1
chr11	45207876	45207933	E055	1
chr11	45209238	45209298	E003	1
chr11	45209701	45209751	E114	1
chr11	45209910	45210009	E051,E097,E127	3
chr11	45210093	45210133	E086	1
chr11	45210308	45210358	E051	1
chr11	45210719	45210769	E021	1
chr11	45210771	45210821	E089	1
chr11	45211659	45211709	E046	1
chr11	45213255	45213305	E114	1
chr11	45213831	45213891	E005	1
chr11	45214261	45214315	E098	1
chr11	45214430	45214537	E022	1
chr11	45214711	45214801	E090	1
chr11	45215031	45215081	E017	1
chr11	45215187	45215655	E005,E022,E029,E056,E083,E088,E089,E090,E092,E093,E097,E098,E100,E120,E121	15
chr11	45216633	45216683	E046	1
chr11	45216843	45216910	E022	1
chr11	45217043	45217097	E100	1
chr11	45217876	45217926	E022	1
chr11	45218189	45218239	E022	1
chr11	45218371	45218433	E051	1
chr11	45219846	45219929	E086	1
chr11	45220425	45220477	E022	1
chr11	45220939	45220989	E032	1
chr11	45221097	45221147	E092	1
chr11	45222301	45222361	E005	1
chr11	45222405	45222460	E090	1
chr11	45222495	45222672	E017,E088,E090	3
chr11	45222862	45222932	E089,E090	2
chr11	45223730	45223986	E117,E124	2
chr11	45224420	45224528	E059	1
chr11	45224532	45224617	E093	1
chr11	45225587	45225641	E120	1
chr11	45225712	45225762	E055	1
chr11	45225980	45226031	E022	1
chr11	45226130	45226190	E004	1
chr11	45226220	45226867	E003,E004,E007,E008,E021,E022,E050,E055,E056,E080,E082,E083,E086,E089,E090,E097,E098,E121,E125	19
chr11	45227068	45227118	E021	1
chr11	45227445	45227495	E022	1
chr11	45227518	45227645	E050,E083,E124	3
chr11	45227716	45227794	E092	1
chr11	45228454	45228504	E090	1
chr11	45228540	45228618	E086,E092	2
chr11	45228704	45228772	E081,E092	2
chr11	45229065	45229125	E006	1
chr11	45229250	45229300	E089	1
chr11	45229492	45229650	E086,E092	2
chr11	45229666	45230163	E003,E004,E008,E046,E080,E083,E084,E085,E086,E088,E089,E090,E092,E094,E109	15
chr11	45230184	45232928	E003,E004,E006,E007,E008,E017,E021,E022,E034,E050,E051,E055,E056,E080,E081,E082,E083,E084,E085,E086,E088,E089,E090,E091,E092,E093,E094,E097,E098,E100,E109,E116,E118,E120,E121,E122,E124,E128	38
chr11	45233041	45233091	E083	1
chr11	45233173	45233223	E022	1
chr11	45233291	45233335	E097	1
chr11	45233417	45233604	E003,E021,E022,E033,E050,E051,E055,E056,E081,E090,E109	11
chr11	45233640	45233766	E022,E097	2
chr11	45234236	45234353	E007,E098	2
chr11	45234420	45234529	E008	1
chr11	45234573	45235088	E003,E004,E005,E007,E008,E021,E022,E083,E090,E091,E093,E097,E100,E114	14
chr11	45235397	45235469	E090	1
chr11	45235501	45235668	E022,E050	2
chr11	45235679	45235801	E090	1
chr11	45236330	45236394	E093	1
chr11	45236844	45237355	E007,E082,E086,E089,E090,E093,E098,E124	8
chr11	45237428	45237488	E005	1
chr11	45237568	45237650	E114	1
chr11	45237739	45237789	E017	1
chr11	45238517	45238830	E055,E089,E090,E098,E121,E125,E128	7
chr11	45238863	45239029	E080,E097,E121	3
chr11	45239118	45239261	E034,E056,E090,E125	4
chr11	45239524	45239889	E055,E056,E057,E121,E125,E128	6
chr11	45240910	45240986	E091	1
chr11	45241349	45241508	E022,E032	2
chr11	45241544	45241605	E089	1
chr11	45242324	45242378	E127	1
chr11	45243299	45243395	E051	1
chr11	45243811	45243903	E007	1
chr11	45244446	45244512	E006,E007	2
chr11	45244985	45245054	E084	1
chr11	45245110	45245440	E005,E084,E085,E109,E125	5
chr11	45245664	45245721	E089	1
chr11	45246043	45246167	E100	1
chr11	45246407	45246591	E021,E093,E118,E124	4
chr11	45246793	45246856	E093	1
chr11	45246931	45247140	E046,E057,E088,E092,E125	5
chr11	45247146	45247301	E032,E057,E088	3
chr11	45247666	45247716	E046	1
chr11	45247886	45247966	E059	1
chr11	45248093	45248173	E118	1
chr11	45248303	45248353	E022	1
chr11	45248857	45248939	E091	1
chr11	45249551	45249591	E086	1
chr11	45250005	45250074	E022,E080	2
chr11	45250848	45250898	E022	1
chr11	45250963	45251385	E050,E059	2
chr11	45251514	45251616	E127	1
chr11	45251929	45252008	E034,E124	2
chr11	45252413	45252499	E091,E098	2
chr11	45252513	45252649	E021,E022	2
chr11	45252748	45252813	E056	1
chr11	45252846	45252890	E080	1
chr11	45253048	45253108	E029	1
chr11	45253539	45253589	E083	1
chr11	45253990	45254087	E089,E090	2
chr11	45254185	45254622	E003,E004,E007,E008,E021,E022,E056,E081,E082,E090	10
chr11	45254724	45254869	E007,E021,E097	3
chr11	45254922	45255342	E003,E004,E006,E007,E008,E017,E021,E022,E028,E029,E032,E033,E034,E046,E050,E051,E055,E056,E057,E059,E080,E082,E083,E084,E085,E086,E088,E089,E090,E091,E092,E093,E094,E097,E098,E100,E109,E114,E116,E117,E118,E119,E120,E121,E122,E124,E125,E126,E127,E128	50
chr11	45255350	45255414	E124	1
chr11	45255422	45255757	E007,E051,E083,E086,E097,E100	6
chr11	45255758	45255873	E100	1
chr11	45256163	45256213	E021	1
chr11	45256689	45256780	E021	1
chr11	45256801	45257081	E121,E125,E128	3
chr11	45257240	45257301	E086	1
chr11	45257322	45257372	E022	1
chr11	45257496	45257563	E093,E122	2
chr11	45257876	45257971	E127	1
chr11	45258775	45258829	E098	1
chr11	45259221	45259316	E082	1
chr11	45259339	45259877	E003,E007,E017,E022,E056,E081,E082,E090,E091,E092,E098,E121,E128	13
chr11	45259963	45260013	E082	1
chr11	45260370	45260779	E006,E017,E028,E055,E056,E057,E083,E089,E090,E092,E098,E100,E114,E117,E120,E121,E122,E125,E126,E128	20
chr11	45261065	45261105	E086	1
chr11	45261467	45261517	E114	1
chr11	45262016	45262066	E093	1
chr11	45262526	45262580	E081	1
chr11	45262736	45262786	E007	1
chr11	45263412	45263470	E021	1
chr11	45264237	45264341	E086,E109	2
chr11	45264395	45264481	E098	1
chr11	45264618	45264691	E082,E093	2
chr11	45264931	45265160	E021,E022,E090	3
chr11	45265382	45265441	E090	1
chr11	45265542	45265592	E021	1
chr11	45265609	45265692	E022,E086	2
chr11	45265951	45266005	E120	1
chr11	45266688	45267305	E007,E033,E082,E083,E084,E085,E097,E109	8
chr11	45267343	45267393	E022	1
chr11	45267917	45268055	E022,E100	2
chr11	45268419	45268472	E086	1
chr11	45268961	45269417	E055,E056,E059,E080,E082,E086,E088,E089,E090,E126	10
chr11	45269599	45269650	E085	1
chr11	45270313	45270363	E109	1
chr11	45270716	45270841	E125,E128	2
chr11	45271469	45271581	E055,E056,E082,E086,E126	5
chr11	45271605	45271693	E017,E088	2
chr11	45271694	45272548	E033,E046,E055,E081,E082,E083,E086,E088,E090,E092,E097,E116	12
chr11	45273670	45273720	E021	1
chr11	45273747	45274822	E003,E004,E005,E006,E007,E008,E017,E021,E022,E033,E034,E050,E051,E055,E056,E059,E080,E081,E082,E083,E084,E085,E086,E088,E089,E090,E091,E092,E093,E094,E097,E098,E100,E109,E114,E117,E118,E119,E120,E121,E122,E123,E124,E125,E126,E127,E128	47
chr11	45274877	45274931	E120	1
chr11	45275154	45275222	E046,E090	2
chr11	45275376	45275452	E100,E114	2
chr11	45275617	45275923	E005,E007,E017,E056,E120,E121,E125,E128	8
chr11	45275974	45276024	E022	1
chr11	45276996	45277110	E081,E082	2
chr11	45277226	45277383	E083,E121	2
chr11	45277826	45277916	E021	1
chr11	45278381	45278421	E086	1
chr11	45278744	45278794	E083	1
chr11	45279608	45279851	E082,E088,E092,E093	4
chr11	45279858	45279908	E021	1
chr11	45280205	45280255	E088	1
chr11	45280340	45280426	E080,E082	2
chr11	45280491	45280534	E086	1
chr11	45280535	45282134	E003,E004,E007,E008,E022,E028,E033,E034,E051,E055,E056,E057,E080,E081,E082,E083,E084,E085,E086,E088,E089,E090,E092,E094,E098,E100,E109,E114,E117,E118,E119,E120,E121,E124,E125,E126,E127,E128	38
chr11	45282534	45282588	E056	1
chr11	45282769	45282833	E124	1
chr11	45283144	45283258	E117,E121,E128	3
chr11	45283699	45283749	E082	1
chr11	45284474	45284821	E082,E084,E086,E092,E098,E109,E114,E119,E120,E121,E125,E128	12
chr11	45284892	45284942	E114	1
chr11	45285691	45285741	E088	1
chr11	45285797	45285847	E085	1
chr11	45285917	45286025	E128	1
chr11	45286261	45287084	E005,E006,E017,E022,E028,E055,E056,E057,E059,E081,E082,E084,E086,E088,E089,E092,E094,E109,E114,E117,E119,E120,E121,E122,E125,E126,E127,E128	28
chr11	45287374	45287455	E088	1
chr11	45287528	45287956	E034,E057,E084,E085,E088,E109,E114,E119,E126,E127	10
chr11	45287996	45289019	E003,E004,E007,E008,E021,E022,E050,E084,E085,E086,E091,E093,E094,E098,E109,E114,E123	17
chr11	45289179	45289960	E006,E007,E022,E029,E080,E081,E082,E083,E084,E085,E109,E114,E118,E120,E121	15
chr11	45290131	45290181	E085	1
chr11	45290378	45290447	E007	1
chr11	45290575	45290663	E086,E124	2
chr11	45290686	45290736	E021	1
chr11	45291414	45291484	E109	1
chr11	45292447	45292553	E084	1
chr11	45292613	45292774	E004,E007,E022,E056,E084,E098,E109,E114	8
chr11	45293017	45293124	E056,E128	2
chr11	45293189	45293253	E033,E083	2
chr11	45293589	45293631	E086	1
chr11	45294039	45294115	E007,E109	2
chr11	45294270	45294768	E028,E084,E085,E094,E098,E109,E114,E116,E119,E122,E125,E127	12
chr11	45295024	45295099	E086	1
chr11	45295151	45295459	E022,E028,E033,E057,E114,E120	6
chr11	45295598	45295682	E081	1
chr11	45295866	45296240	E034,E081,E082,E120	4
chr11	45296428	45296478	E021	1
chr11	45296610	45297217	E081,E082,E114,E120,E124	5
chr11	45297290	45297774	E005,E017,E028,E055,E056,E057,E081,E082,E109,E119,E120,E121,E125,E126,E127	15
chr11	45299765	45299935	E081,E082	2
chr11	45300135	45300185	E082	1
chr11	45300216	45300780	E004,E006,E007,E021,E034,E050,E051,E081,E082,E088,E089,E090,E093,E097,E114	15
chr11	45300844	45300894	E082	1
chr11	45301099	45301149	E093	1
chr11	45301576	45301632	E082	1
chr11	45301682	45302001	E059,E081,E082	3
chr11	45302041	45302448	E007,E022,E034,E050,E051,E057,E059,E080,E081,E082,E084,E086,E088,E090,E093,E109,E114,E117,E119,E122,E125,E128	22
chr11	45303283	45303349	E088	1
chr11	45303614	45303950	E005,E007,E080,E083,E086,E088,E090,E098	8
chr11	45304072	45304116	E080	1
chr11	45304155	45304434	E080,E082	2
chr11	45304961	45305011	E021	1
chr11	45305055	45305119	E124	1
chr11	45305375	45305425	E082	1
chr11	45305784	45305870	E057	1
chr11	45305905	45305955	E109	1
chr11	45306018	45306075	E109	1
chr11	45306194	45306257	E022	1
chr11	45306441	45306485	E080	1
chr11	45306577	45306637	E006	1
chr11	45306639	45308610	E003,E004,E005,E007,E008,E021,E022,E032,E034,E050,E051,E056,E080,E081,E082,E083,E084,E085,E086,E088,E089,E090,E091,E092,E093,E094,E098,E100,E109,E114,E118,E119,E121,E125,E127	35
chr11	45309056	45309128	E022	1
chr11	45309186	45309297	E022,E083,E121	3
chr11	45309555	45309605	E082	1
chr11	45309794	45310346	E080,E081,E082	3
chr11	45310936	45311524	E006,E007,E017,E028,E055,E056,E057,E059,E084,E097,E100,E114,E117,E119,E120,E121,E125,E126,E127,E128	20
chr11	45311709	45311759	E017	1
chr11	45312336	45312386	E022	1
chr11	45312457	45312590	E022,E050,E084	3
chr11	45312753	45312803	E007	1
chr11	45313650	45313704	E100	1
chr11	45313890	45313940	E007	1
chr11	45314209	45314294	E100	1
chr11	45314607	45314730	E082,E109	2
chr11	45314768	45314822	E109	1
chr11	45314834	45314993	E091,E117	2
chr11	45315018	45315525	E003,E004,E005,E006,E007,E008,E017,E021,E022,E028,E029,E032,E033,E034,E046,E050,E051,E055,E056,E057,E059,E080,E081,E082,E083,E084,E085,E086,E088,E089,E090,E091,E092,E093,E094,E097,E098,E100,E109,E114,E116,E117,E118,E119,E120,E121,E122,E123,E124,E125,E126,E127,E128	53
chr11	45315835	45315885	E114	1
chr11	45315982	45316042	E005	1
chr11	45316092	45316142	E051	1
chr11	45316801	45317015	E005,E093,E124	3
chr11	45317111	45317163	E007	1
chr11	45317322	45317970	E003,E006,E022,E084,E085,E109,E116,E127	8
chr11	45319264	45319370	E093,E114	2
chr11	45320147	45320786	E003,E004,E008,E021,E022,E051,E059	7
chr11	45321656	45321736	E119	1
chr11	45322519	45322569	E089	1
chr11	45322880	45322930	E109	1
chr11	45323083	45323481	E032,E033,E051,E084,E085,E086,E109,E116,E125	9
chr11	45323816	45323866	E091	1
chr11	45323960	45324017	E109	1
chr11	45324104	45324249	E109,E117	2
chr11	45325581	45325631	E109	1
chr11	45325806	45325866	E003	1
chr11	45326425	45326498	E022,E084	2
chr11	45326656	45326696	E086	1
chr11	45326843	45326934	E124	1
chr11	45327372	45327500	E059,E080	2
chr11	45327587	45327720	E082,E088,E094	3
chr11	45327772	45327816	E080	1
chr11	45327834	45327935	E050,E080,E098,E109	4
chr11	45328114	45328311	E022,E050,E093	3
chr11	45328445	45328495	E050	1
chr11	45328534	45328615	E050	1
chr11	45329832	45329903	E082	1
chr11	45329954	45330257	E081,E082	2
chr11	45332149	45332199	E082	1
chr11	45334501	45334558	E082	1
chr11	45334637	45335309	E022,E081,E082,E086	4
chr11	45335526	45335657	E119,E127	2
chr11	45335833	45335883	E017	1
chr11	45335970	45336054	E007,E082	2
chr11	45336256	45336306	E032	1
chr11	45336435	45336497	E082	1
chr11	45336607	45336712	E003,E022	2
chr11	45336727	45336777	E091	1
chr11	45336783	45336837	E081	1
chr11	45337940	45338273	E046,E081,E082	3
chr11	45338908	45338992	E082,E121	2
chr11	45339347	45339387	E086	1
chr11	45340709	45340918	E028,E117,E119,E127	4
chr11	45341392	45341626	E028,E114,E119	3
chr11	45341984	45342263	E050,E051	2
chr11	45342477	45342517	E034	1
chr11	45342731	45342847	E089,E090	2
chr11	45342939	45343033	E021,E022	2
chr11	45343058	45343154	E093	1
chr11	45343351	45343455	E029,E032	2
chr11	45343534	45343574	E034	1
chr11	45344648	45344739	E128	1
chr11	45344831	45345045	E088,E089,E090,E092,E097,E121	6
chr11	45345075	45345158	E089,E090,E121	3
chr11	45345565	45345679	E084,E089	2
chr11	45346094	45346178	E046,E089	2
chr11	45347124	45347188	E124	1
chr11	45347991	45348045	E127	1
chr11	45348154	45348229	E127	1
chr11	45348854	45348904	E082	1
chr11	45349747	45349854	E021	1
chr11	45350782	45350832	E007	1
chr11	45351059	45351099	E086	1
chr11	45351427	45351477	E082	1
chr11	45351981	45352032	E022	1
chr11	45352992	45353042	E090	1
chr11	45353158	45353208	E021	1
chr11	45353319	45353369	E046	1
chr11	45353425	45353499	E092	1
chr11	45353532	45355680	E003,E004,E005,E006,E007,E008,E017,E021,E022,E028,E029,E032,E033,E034,E046,E050,E051,E055,E056,E057,E059,E080,E081,E082,E083,E084,E085,E086,E088,E089,E090,E091,E092,E093,E094,E097,E098,E100,E109,E114,E116,E117,E118,E119,E120,E121,E122,E123,E124,E125,E126,E127,E128	53
chr11	45355812	45355856	E097	1
chr11	45356234	45356284	E083	1
chr11	45356338	45356418	E082,E090,E097	3
chr11	45356425	45356465	E034	1
chr11	45356488	45356736	E007,E021,E089,E090,E093	5
chr11	45356972	45357288	E003,E004,E017,E021,E022,E028,E029,E083,E089,E092,E117,E121,E126	13
chr11	45357414	45357477	E033,E114	2
chr11	45357626	45357960	E021,E080,E081,E097,E109	5
chr11	45358810	45358867	E082,E100	2
chr11	45358950	45359006	E127	1
chr11	45359496	45360139	E028,E032,E057,E080,E081,E082,E083,E089,E090,E100,E119,E121,E124,E126,E127	15
chr11	45360371	45360421	E082	1
chr11	45360468	45360630	E032,E092	2
chr11	45360631	45360848	E022,E033,E034,E091,E097,E118	6
chr11	45361001	45361118	E033	1
chr11	45361126	45362436	E003,E004,E005,E006,E007,E008,E017,E021,E022,E028,E029,E032,E033,E034,E046,E050,E051,E055,E056,E057,E059,E080,E081,E082,E083,E084,E085,E086,E088,E089,E090,E091,E092,E093,E094,E097,E098,E100,E109,E114,E116,E117,E118,E119,E120,E121,E122,E123,E124,E125,E126,E127,E128	53
chr11	45362450	45362871	E007,E022,E034,E046,E059,E082,E086,E088,E093,E116	10
chr11	45363023	45363463	E003,E004,E007,E008,E021,E022,E032,E034,E057,E093,E114,E122	12
chr11	45363748	45363835	E003,E089	2
chr11	45363941	45364014	E032	1
chr11	45364019	45364183	E007,E097,E127	3
chr11	45364884	45364957	E022	1
chr11	45365104	45365158	E082	1
chr11	45365186	45365269	E082,E119	2
chr11	45365610	45366146	E059,E081,E083,E086	4
chr11	45366816	45366993	E006,E088	2
chr11	45367069	45367129	E005	1
chr11	45367398	45367484	E022	1
chr11	45367828	45367878	E051	1
chr11	45368264	45368304	E034	1
chr11	45368332	45368382	E088	1
chr11	45368664	45368756	E088	1
chr11	45368836	45369944	E003,E006,E007,E008,E021,E022,E055,E059,E080,E081,E082,E083,E084,E085,E086,E088,E093	17
chr11	45370452	45370554	E003,E032	2
chr11	45371148	45371198	E051	1
chr11	45371246	45371314	E082,E126	2
chr11	45371745	45371795	E092	1
chr11	45372859	45372916	E022	1
chr11	45373173	45373445	E008,E021,E022,E081,E120	5
chr11	45374133	45374197	E124	1
chr11	45374405	45374455	E082	1
chr11	45374606	45374779	E033,E034	2
chr11	45374842	45374892	E021	1
chr11	45375376	45375430	E033	1
chr11	45375650	45375700	E084	1
chr11	45375825	45375875	E093	1
chr11	45375986	45376076	E097	1
chr11	45376108	45376181	E007	1
chr11	45376234	45376344	E032,E034	2
chr11	45376367	45378123	E003,E004,E005,E006,E007,E008,E017,E021,E022,E028,E029,E032,E033,E034,E046,E050,E051,E055,E056,E059,E080,E081,E082,E083,E084,E085,E086,E088,E089,E090,E091,E092,E093,E094,E097,E098,E100,E109,E114,E116,E120,E121,E122,E123,E124,E125,E126,E128	48
chr11	45379271	45379326	E128	1
chr11	45379555	45379623	E046,E100	2
chr11	45379758	45380143	E032,E034,E057,E081,E082,E093,E119,E120,E127	9
chr11	45381038	45381269	E032,E033,E086,E117,E127	5
chr11	45381579	45381633	E033	1
chr11	45381747	45381801	E056	1
chr11	45382002	45382042	E086	1
chr11	45382049	45382130	E007	1
chr11	45382299	45382353	E114	1
chr11	45383015	45383120	E022	1
chr11	45383312	45383481	E093	1
chr11	45383820	45383943	E117	1
chr11	45384321	45384654	E080,E082,E088,E097,E121	5
chr11	45385359	45385987	E022,E032,E080,E081,E082,E088,E097,E122	8
chr11	45386399	45386449	E021	1
chr11	45386870	45387060	E080	1
chr11	45387104	45387364	E080,E082	2
chr11	45387405	45387480	E097	1
chr11	45387550	45388737	E007,E021,E022,E032,E080,E081,E082,E086,E088,E089,E092,E097,E100,E122	14
chr11	45388823	45388883	E007	1
chr11	45388984	45389034	E091	1
chr11	45389485	45389599	E082	1
chr11	45389936	45390019	E007	1
chr11	45390309	45390359	E088	1
chr11	45390410	45390488	E124	1
chr11	45390631	45390681	E050	1
chr11	45390798	45390868	E086,E091	2
chr11	45390888	45391276	E007,E021,E022,E081,E082,E085,E088,E089,E090,E092,E097,E114	12
chr11	45391292	45391391	E097	1
chr11	45392211	45393842	E003,E004,E005,E006,E007,E008,E017,E021,E022,E028,E029,E032,E033,E034,E046,E050,E051,E055,E056,E057,E059,E080,E081,E082,E083,E084,E085,E086,E088,E089,E090,E091,E092,E093,E094,E097,E098,E109,E114,E116,E117,E118,E119,E120,E121,E122,E123,E124,E126,E127,E128	51
chr11	45394211	45394327	E022,E127	2
chr11	45394428	45394535	E032,E050	2
chr11	45394698	45394745	E097	1
chr11	45394835	45394923	E034,E089	2
chr11	45395276	45395442	E034,E124	2
chr11	45395506	45395606	E093	1
chr11	45395616	45395656	E034	1
chr11	45395925	45396955	E004,E005,E006,E021,E032,E033,E034,E046,E050,E051,E080,E081,E082,E088,E089,E090,E092,E093,E109,E114,E122,E125	22
chr11	45397114	45397287	E017,E034,E082,E125	4
chr11	45397724	45397774	E114	1
chr11	45397959	45398030	E082	1
chr11	45398112	45398162	E022	1
chr11	45398269	45398319	E051	1
chr11	45398555	45398687	E022,E034,E082	3
chr11	45398715	45398775	E122	1
chr11	45399855	45399915	E003	1
chr11	45400032	45400255	E022,E082,E088	3
chr11	45400676	45400809	E116	1
chr11	45400862	45401134	E003,E004,E008,E021,E082,E093,E116	7
chr11	45401217	45401380	E021,E022,E116	3
chr11	45403000	45403070	E034,E083,E093	3
chr11	45403264	45403397	E003,E017,E097	3
chr11	45403663	45403713	E022	1
chr11	45403793	45403943	E022,E080,E083,E093	4
chr11	45404116	45404166	E021	1
chr11	45404183	45404352	E021,E033,E050	3
chr11	45404463	45404563	E055,E056	2
chr11	45404638	45405330	E006,E021,E022,E028,E032,E034,E050,E051,E055,E056,E080,E082,E086,E088,E090,E091,E092,E093,E094,E098,E100,E109,E116,E120,E121,E123,E124,E125,E126,E127,E128	31
chr11	45405733	45405791	E093	1
chr11	45405990	45406294	E007,E082,E086,E093	4
chr11	45406455	45406825	E003,E007,E008,E080,E081,E082,E086,E091,E093,E118	10
chr11	45406890	45406944	E033	1
chr11	45406949	45407122	E003,E007,E093	3
chr11	45407223	45407843	E021,E033,E034,E046,E080,E081,E082,E092,E093	9
chr11	45408404	45408849	E022,E050,E051,E081,E082,E086,E093	7
chr11	45408873	45408929	E109	1
chr11	45409411	45409492	E056,E082	2
chr11	45409755	45409885	E093	1
chr11	45410105	45410494	E021,E056,E081,E082,E088,E097,E098,E120,E126,E128	10
chr11	45410905	45410969	E081	1
chr11	45411135	45411284	E017,E097	2
chr11	45411430	45411551	E093,E097	2
chr11	45411922	45412271	E003,E006,E055,E056,E080,E118,E120,E121,E126	9
chr11	45412646	45412696	E022	1
chr11	45412751	45413482	E003,E006,E022,E088,E092,E093,E097,E118,E125	9
chr11	45413508	45413652	E006,E088	2
chr11	45413722	45413772	E091	1
chr11	45414051	45414665	E006,E007,E056,E059,E080,E086,E088,E092,E097,E118	10
chr11	45415026	45415128	E093,E109	2
chr11	45415157	45415315	E008,E086	2
chr11	45415811	45415904	E100,E118	2
chr11	45415938	45416128	E006,E094,E118	3
chr11	45416195	45416245	E046	1
chr11	45416936	45417014	E007	1
chr11	45417068	45417259	E007,E017,E050,E120,E121	5
chr11	45417510	45417808	E050,E055,E056,E080,E081,E082,E093,E097	8
chr11	45417992	45418143	E082,E086,E088,E089,E093,E097	6
chr11	45418205	45418249	E080	1
chr11	45418281	45418321	E086	1
chr11	45418711	45418785	E098	1
chr11	45419687	45419979	E003,E004,E006,E008,E022,E050,E056,E057,E093,E120	10
chr11	45420824	45421004	E021,E022,E056,E080,E082,E114	6
chr11	45421274	45421350	E007	1
chr11	45421390	45421517	E004	1
chr11	45421628	45421693	E093	1
chr11	45421711	45421761	E021	1
chr11	45421783	45422643	E006,E007,E017,E032,E046,E055,E056,E057,E059,E080,E081,E082,E083,E090,E097,E117,E120,E121,E122,E125,E126,E128	22
chr11	45422729	45422845	E006,E056	2
chr11	45423718	45423818	E088	1
chr11	45423853	45423903	E007	1
chr11	45424930	45425060	E006,E120,E121	3
chr11	45425150	45425348	E006,E017,E022,E055,E056,E120,E125,E126,E128	9
chr11	45425698	45425748	E007,E080	2
chr11	45425874	45426018	E029,E093,E109,E118	4
chr11	45426160	45426210	E022	1
chr11	45426424	45426500	E051	1
chr11	45426705	45426745	E086	1
chr11	45426922	45427002	E119	1
chr11	45427500	45427569	E093	1
chr11	45427769	45428288	E003,E006,E007,E008,E017,E021,E022,E050,E051,E055,E056,E057,E080,E081,E082,E083,E086,E088,E089,E090,E092,E097,E098,E114,E119,E120,E122,E125,E126,E128	30
chr11	45428358	45428408	E021	1
chr11	45428643	45428779	E086,E093	2
chr11	45428853	45428973	E004,E021	2
chr11	45429038	45429461	E004,E022,E093	3
chr11	45429580	45429640	E122	1
chr11	45429862	45429986	E008	1
chr11	45430043	45430343	E006,E056,E086,E098,E126	5
chr11	45430668	45430865	E086	1
chr11	45430874	45430924	E082	1
chr11	45431133	45431534	E004,E006,E008,E055,E056,E086,E128	7
chr11	45431589	45431640	E007	1
chr11	45431773	45434561	E003,E004,E005,E006,E007,E008,E017,E021,E022,E055,E056,E080,E081,E082,E083,E084,E086,E089,E090,E091,E093,E097,E098,E120,E121,E126,E128	27
chr11	45434688	45435247	E004,E006,E056,E057,E080,E086,E126,E127	8
chr11	45435447	45435490	E086	1
chr11	45435536	45435590	E081	1
chr11	45435658	45436157	E007,E022,E050,E080,E081,E082,E086,E092	8
chr11	45436297	45436471	E021,E080	2
chr11	45436663	45436722	E021	1
chr11	45437259	45437309	E046	1
chr11	45437502	45437552	E022	1
chr11	45438042	45438123	E091	1
chr11	45439176	45439230	E081	1
chr11	45439286	45439340	E128	1
chr11	45439635	45439715	E057	1
chr11	45439727	45439901	E084	1
chr11	45441763	45441813	E021	1
chr11	45442391	45442485	E098	1
chr11	45442598	45442671	E056	1
chr11	45442689	45442818	E124	1
chr11	45443143	45443203	E003	1
chr11	45443251	45443389	E022,E124	2
chr11	45443411	45443678	E017,E022,E057,E081,E082,E128	6
chr11	45443998	45444055	E081	1
chr11	45444455	45444505	E083	1
chr11	45444622	45444807	E055,E056,E081,E083,E088,E093,E117	7
chr11	45444954	45445077	E056,E083	2
chr11	45445129	45445922	E007,E022,E080,E081,E082,E083,E085,E088,E092,E121	10
chr11	45446001	45446351	E007,E081,E082	3
chr11	45446698	45446874	E050,E081	2
chr11	45447348	45447410	E006	1
chr11	45447526	45447595	E007,E082	2
chr11	45449456	45449496	E086	1
chr11	45449802	45449978	E080,E117	2
chr11	45450286	45450696	E082,E086,E124	3
chr11	45450745	45450914	E124,E127	2
chr11	45451765	45451815	E082	1
chr11	45451949	45452169	E080,E082	2
chr11	45452650	45452700	E082	1
chr11	45452726	45453454	E003,E004,E007,E021,E022,E034,E127	7
chr11	45453546	45453627	E004	1
chr11	45453694	45453966	E003,E004,E005,E008,E021,E022	6
chr11	45455030	45455094	E124	1
chr11	45455960	45456010	E082	1
chr11	45456705	45456755	E082	1
chr11	45457424	45457506	E022	1
chr11	45457682	45457732	E007	1
chr11	45457765	45457815	E088	1
chr11	45457858	45457990	E022,E056,E081,E121	4
chr11	45458233	45458283	E021	1
chr11	45458471	45458521	E114	1
chr11	45458665	45458853	E057,E119	2
chr11	45458985	45459045	E003	1
chr11	45459642	45459746	E017	1
chr11	45459775	45459834	E081	1
chr11	45461788	45461918	E082	1
chr11	45462133	45462406	E021,E081,E082	3
chr11	45462408	45462458	E091	1
chr11	45463005	45463104	E081	1
chr11	45463131	45463181	E022	1
chr11	45463419	45463499	E021	1
chr11	45463855	45463970	E033,E088	2
chr11	45464371	45464476	E081,E086	2
chr11	45464486	45464593	E021,E125	2
chr11	45465113	45465167	E098	1
chr11	45465471	45465521	E091	1
chr11	45466165	45466215	E021	1
chr11	45466401	45466742	E003,E004,E021,E022,E028,E050,E057,E084,E093,E114,E117,E119,E121,E126,E127	15
chr11	45466752	45466802	E021	1
chr11	45466820	45466926	E004,E098	2
chr11	45466940	45467023	E021	1
chr11	45467152	45467202	E022	1
chr11	45467322	45467372	E022	1
chr11	45467449	45467499	E022	1
chr11	45467652	45467713	E005	1
chr11	45468467	45468517	E007	1
chr11	45468547	45468597	E093	1
chr11	45468652	45468858	E021,E088	2
chr11	45469396	45469467	E124	1
chr11	45469487	45469537	E022	1
chr11	45469611	45469661	E114	1
chr11	45469705	45469773	E022	1
chr11	45470254	45470427	E007,E022,E080,E081,E082,E086,E088,E090	8
chr11	45470571	45470623	E022	1
chr11	45470625	45470858	E021,E022,E029,E081,E082,E086,E088,E121	8
chr11	45471539	45471652	E029,E088	2
chr11	45471678	45472053	E017,E055,E056,E080,E083,E086,E088,E089,E090,E094,E098,E119,E120,E121,E125,E126,E128	17
chr11	45472202	45472283	E124	1
chr11	45472726	45472804	E088	1
chr11	45473327	45473621	E006,E017,E056,E080,E088,E098,E117,E125,E128	9
chr11	45473735	45473818	E080	1
chr11	45474421	45474471	E093	1
chr11	45474521	45474597	E098	1
chr11	45474607	45474672	E050,E109	2
chr11	45474801	45474892	E084	1
chr11	45475280	45475330	E093	1
chr11	45475582	45475632	E046	1
chr11	45476027	45476077	E022	1
chr11	45476166	45476246	E116	1
chr11	45476271	45476325	E127	1
chr11	45476684	45476747	E056,E084	2
chr11	45477093	45477505	E017,E021,E022,E055,E056,E081,E082,E088,E089,E093,E098,E120,E121,E126,E127	15
chr11	45478338	45478472	E022,E080	2
chr11	45478542	45478602	E029	1
chr11	45478670	45478720	E022	1
chr11	45479012	45479062	E082	1
chr11	45479116	45479720	E004,E005,E006,E017,E028,E055,E056,E057,E088,E091,E097,E098,E100,E114,E117,E119,E120,E121,E125,E126,E127,E128	22
chr11	45480059	45480137	E033,E086	2
chr11	45480625	45480714	E088	1
chr11	45480715	45480765	E021	1
chr11	45480795	45480845	E090	1
chr11	45481073	45481343	E088,E092,E093	3
chr11	45481724	45481820	E127	1
chr11	45482066	45482116	E093	1
chr11	45482779	45482829	E050	1
chr11	45483104	45483154	E021	1
chr11	45483159	45483209	E050	1
chr11	45483316	45483366	E022	1
chr11	45483495	45483578	E007	1
chr11	45483587	45483725	E008,E091	2
chr11	45483767	45483875	E003,E021	2
chr11	45484671	45484751	E082	1
chr11	45484980	45485118	E086,E093,E124	3
chr11	45485141	45485238	E022,E029	2
chr11	45485288	45485356	E086,E125	2
chr11	45486451	45486509	E127	1
chr11	45487109	45487169	E125	1
chr11	45487304	45487524	E017,E022,E080,E088	4
chr11	45488025	45488085	E125	1
chr11	45488174	45488224	E082	1
chr11	45488242	45488350	E005,E100	2
chr11	45488544	45488604	E125	1
chr11	45488767	45488860	E046,E122	2
chr11	45489052	45489102	E022	1
chr11	45489195	45489326	E081,E100	2
chr11	45489603	45490382	E003,E004,E005,E006,E007,E008,E017,E021,E022,E046,E050,E051,E055,E056,E059,E080,E082,E083,E084,E086,E088,E089,E090,E092,E093,E098,E100,E114,E120,E121,E122,E124,E125,E128	34
chr11	45490924	45490984	E003	1
chr11	45491134	45491264	E022,E050	2
chr11	45491674	45492152	E006,E017,E056,E080,E081,E086,E088,E090,E092,E097,E098,E100,E120,E121,E125,E126,E128	17
chr11	45492261	45492643	E003,E083,E086,E088,E089,E093,E097	7
chr11	45492889	45492939	E007	1
chr11	45492989	45493039	E082	1
chr11	45493156	45493206	E007	1
chr11	45493780	45494192	E007,E081,E088	3
chr11	45494400	45494467	E086	1
chr11	45494574	45494648	E086	1
chr11	45494708	45494748	E086	1
chr11	45494834	45494883	E086	1
chr11	45495045	45495481	E003,E004,E006,E007,E008,E021,E022,E080,E081,E082,E083,E084,E086,E088,E089,E090,E092,E093	18
chr11	45495613	45495713	E093	1
chr11	45495789	45495877	E081,E084	2
chr11	45496076	45496165	E050	1
chr11	45496480	45496538	E088	1
chr11	45496927	45496997	E046	1
chr11	45497150	45497204	E098	1
chr11	45497386	45497471	E081	1
chr11	45497575	45497625	E082	1
chr11	45497633	45497999	E081,E082,E127	3
chr11	45498286	45498338	E051	1
chr11	45498363	45498413	E007	1
chr11	45498455	45498505	E114	1
chr11	45498600	45498680	E123	1
chr11	45499334	45499414	E118,E119	2
chr11	45499571	45499640	E125	1
chr11	45499690	45499755	E033	1
chr11	45500117	45500167	E022	1
chr11	45500173	45500237	E124	1
chr11	45500824	45500922	E022,E090	2
chr11	45501901	45501961	E004	1
chr11	45502476	45502540	E124	1
chr11	45502704	45502849	E086	1
chr11	45502910	45503004	E086	1
chr11	45503115	45503165	E022	1
chr11	45503260	45503310	E022	1
chr11	45503392	45503475	E021	1
chr11	45503706	45503766	E125	1
chr11	45503955	45504005	E021	1
chr11	45504831	45504886	E022	1
chr11	45505827	45506391	E004,E005,E021,E022,E056,E080,E086	7
chr11	45506410	45506505	E003	1
chr11	45506702	45506806	E004	1
chr11	45506866	45507282	E003,E004,E006,E007,E008,E021,E022,E055,E080,E097,E114,E121	12
chr11	45507382	45507477	E004	1
chr11	45508436	45508476	E086	1
chr11	45508574	45508697	E006,E091,E093	3
chr11	45509641	45509725	E118	1
chr11	45510405	45510466	E022	1
chr11	45510819	45510892	E082	1
chr11	45510916	45511533	E003,E007,E008,E021,E022,E080,E081,E082,E084,E093,E118	11
chr11	45511638	45511946	E017,E081,E082,E127	4
chr11	45513119	45513212	E022	1
chr11	45513220	45513583	E081,E082	2
chr11	45515035	45515089	E100	1
chr11	45516323	45516387	E093	1
chr11	45516562	45516616	E081	1
chr11	45516777	45516831	E100	1
chr11	45520088	45520891	E004,E021,E022,E080,E082,E083,E086,E088,E089,E090,E092,E097,E120,E128	14
chr11	45521351	45521422	E007	1
chr11	45521661	45521729	E088	1
chr11	45521796	45522577	E003,E004,E007,E021,E022,E080,E081,E082,E086,E088,E089,E090,E092,E097	14
chr11	45522605	45522790	E007,E032,E086	3
chr11	45522861	45523532	E006,E007,E021,E032,E080,E081,E082,E083,E086,E088,E089,E090,E092,E093,E118,E120,E121	17
chr11	45523802	45523962	E017,E081,E092	3
chr11	45524021	45524075	E081	1
chr11	45524100	45524253	E007,E097,E118	3
chr11	45524291	45524364	E050,E086	2
chr11	45526193	45526426	E081,E082	2
chr11	45526942	45526992	E022	1
chr11	45527007	45527087	E119	1
chr11	45527130	45527251	E082,E093	2
chr11	45527287	45527351	E124	1
chr11	45527513	45527563	E121	1
chr11	45528478	45528528	E089	1
chr11	45529754	45529804	E022	1
chr11	45530235	45530299	E093	1
chr11	45530523	45530587	E124	1
chr11	45530860	45530916	E093	1
chr11	45530924	45531052	E008,E127	2
chr11	45531073	45531123	E114	1
chr11	45531277	45531389	E021	1
chr11	45531417	45531467	E050	1
chr11	45531667	45531947	E080	1
chr11	45532086	45532136	E109	1
chr11	45532170	45532274	E120,E125	2
chr11	45532294	45532358	E080	1
chr11	45533108	45533432	E022,E080,E081,E082,E086,E088,E092,E118	8
chr11	45533738	45533788	E022	1
chr11	45533825	45533865	E086	1
chr11	45533919	45533969	E021	1
chr11	45534157	45534294	E022,E081,E082,E086,E088,E097	6
chr11	45534309	45534376	E124	1
chr11	45535070	45535251	E022,E109,E114	3
chr11	45535278	45535353	E022,E109	2
chr11	45535557	45535612	E083	1
chr11	45536013	45536067	E127	1
chr11	45536719	45536783	E124	1
chr11	45536913	45536963	E022	1
chr11	45537073	45537127	E128	1
chr11	45537477	45537527	E083	1
chr11	45538279	45538329	E007	1
chr11	45538552	45538612	E125	1
chr11	45538839	45538879	E086	1
chr11	45538969	45539276	E004,E021,E022,E120,E121,E127	6
chr11	45539342	45539422	E004,E022	2
chr11	45539630	45540256	E003,E004,E007,E008,E021,E022,E082,E091,E123,E124	10
chr11	45540326	45540376	E007	1
chr11	45540452	45540663	E007,E029,E050	3
chr11	45540669	45540974	E029,E033,E050,E081,E091,E124	6
chr11	45541215	45541529	E081,E082	2
chr11	45541547	45541788	E081,E082	2
chr11	45541823	45541896	E082	1
chr11	45543415	45543500	E017,E032	2
chr11	45543749	45543799	E017	1
chr11	45545052	45545203	E088	1
chr11	45545242	45545723	E084,E085,E088,E089,E090,E092,E120	7
chr11	45545884	45545934	E088	1
chr11	45546023	45546415	E007,E082,E089,E090,E093,E121	6
chr11	45546475	45546561	E090,E093	2
chr11	45546888	45547259	E080,E082,E084,E086,E088,E089,E092	7
chr11	45547443	45547493	E050	1
chr11	45547816	45547924	E117	1
chr11	45548176	45548256	E046,E091	2
chr11	45548672	45548852	E004,E021	2
chr11	45548977	45549027	E082	1
chr11	45549493	45549791	E029,E050,E051,E056,E057,E119,E122,E124,E127	9
chr11	45549826	45549951	E050	1
chr11	45550848	45550898	E088	1
chr11	45551758	45551907	E007,E081,E082	3
chr11	45552403	45552453	E089	1
chr11	45552525	45552603	E082,E092	2
chr11	45552743	45552806	E121	1
chr11	45552837	45552930	E127	1
chr11	45553029	45553092	E082	1
chr11	45553343	45553391	E080	1
chr11	45553648	45553897	E088,E089,E120,E121	4
chr11	45553940	45554559	E046,E081,E082,E089,E090,E093	6
chr11	45554604	45554693	E007,E081	2
chr11	45555008	45555058	E007	1
chr11	45555455	45555549	E082	1
chr11	45555939	45555979	E086	1
chr11	45555986	45556198	E003,E022,E080	3
chr11	45556222	45556283	E081	1
chr11	45556735	45556785	E022	1
chr11	45556821	45556872	E093	1
chr11	45557017	45557067	E090	1
chr11	45557210	45557387	E022,E032,E081,E082,E089,E090,E097,E127	8
chr11	45557394	45557747	E081,E082,E089,E090,E093	5
chr11	45558030	45558104	E093	1
chr11	45558873	45558932	E091	1
chr11	45559166	45559448	E006,E055,E056,E057,E082,E090,E098,E117,E119,E121,E126,E128	12
chr11	45559506	45559589	E007,E086	2
chr11	45559702	45559806	E081,E086,E121	3
chr11	45559839	45560471	E003,E004,E017,E021,E022,E056,E080,E081,E082,E086,E088,E089,E090,E098,E100,E120,E121	17
chr11	45560504	45560768	E055,E056,E081,E082,E086,E088,E090,E120,E121,E126	10
chr11	45560975	45561057	E051,E083,E114	3
chr11	45561312	45561383	E056,E120	2
chr11	45561419	45561462	E086	1
chr11	45561514	45561558	E097	1
chr11	45561562	45561616	E094	1
chr11	45561857	45561897	E086	1
chr11	45563656	45564194	E081,E082,E127	3
chr11	45564515	45564573	E081	1
chr11	45564682	45564975	E007,E081,E082	3
chr11	45565017	45565672	E003,E004,E006,E007,E008,E017,E021,E022,E050,E051,E055,E056,E059,E080,E081,E082,E083,E086,E088,E089,E090,E091,E093,E100,E117,E119,E121,E122,E123,E126,E127	31
chr11	45565697	45565854	E022,E090,E093	3
chr11	45566073	45566127	E098	1
chr11	45566428	45566638	E007,E081,E082	3
chr11	45566699	45566749	E082	1
chr11	45567054	45567154	E050	1
chr11	45568083	45568225	E124	1
chr11	45569663	45569713	E082	1
chr11	45570660	45570710	E007	1
chr11	45571474	45571528	E100	1
chr11	45572425	45572479	E098	1
chr11	45572842	45573112	E021,E080,E086,E091,E118	5
chr11	45574330	45574390	E021	1
chr11	45574397	45574479	E082,E091	2
chr11	45574530	45574580	E022	1
chr11	45574680	45574730	E082	1
chr11	45574958	45575111	E005,E093	2
chr11	45575213	45575395	E017,E081,E082,E124	4
chr11	45575655	45575756	E082	1
chr11	45575809	45575916	E086,E124	2
chr11	45575966	45576027	E100	1
chr11	45576222	45576354	E089,E098,E100	3
chr11	45576571	45576730	E021,E080,E081	3
chr11	45576997	45577057	E080	1
chr11	45577099	45577143	E080	1
chr11	45577166	45577301	E046,E091	2
chr11	45577467	45577517	E007	1
chr11	45577801	45577851	E007	1
chr11	45578077	45578283	E021,E022,E097	3
chr11	45578360	45579358	E003,E004,E005,E006,E028,E029,E055,E056,E057,E059,E082,E088,E091,E097,E098,E100,E109,E114,E117,E118,E119,E120,E121,E123,E126,E127	26
chr11	45579930	45580004	E122	1
chr11	45580260	45580310	E082	1
chr11	45580534	45580658	E034,E051,E082	3
chr11	45580845	45580895	E082	1
chr11	45581514	45582830	E003,E004,E006,E007,E008,E021,E022,E080,E081,E082,E083,E086,E088,E089,E090,E092,E093,E097,E098,E100,E114,E120,E121	23
chr11	45582900	45582982	E089	1
chr11	45583370	45583545	E082,E089	2
chr11	45583657	45583745	E083,E091,E121	3
chr11	45584732	45584792	E005	1
chr11	45585240	45585829	E003,E004,E021,E022,E080,E083,E086,E088,E089,E090,E097,E117,E123,E124	14
chr11	45585998	45586048	E050	1
chr11	45586451	45586536	E003	1
chr11	45586919	45586989	E022	1
chr11	45587077	45587131	E127	1
chr11	45587291	45587367	E017	1
chr11	45587930	45588149	E081,E082,E109,E114	4
chr11	45588794	45588876	E007,E022	2
chr11	45589204	45589263	E120	1
chr11	45589429	45589493	E124	1
chr11	45589662	45590098	E003,E081,E082,E086,E089,E090,E092,E120,E121	9
chr11	45590166	45590227	E007,E082	2
chr11	45590329	45590489	E081,E082,E124	3
chr11	45591218	45591278	E004	1
chr11	45591575	45591639	E124	1
chr11	45592635	45592717	E022	1
chr11	45593290	45593382	E022,E109	2
chr11	45594126	45594265	E007,E080	2
chr11	45594335	45594647	E007,E080,E082,E086	4
chr11	45595382	45595432	E021	1
chr11	45596182	45596312	E021,E029	2
chr11	45596370	45596430	E006	1
chr11	45596492	45596537	E097	1
chr11	45596569	45596642	E017	1
chr11	45597016	45597104	E082,E126	2
chr11	45597148	45597228	E028,E081	2
chr11	45597808	45597888	E007	1
chr11	45598488	45598538	E121	1
chr11	45598601	45598651	E007	1
chr11	45598864	45598914	E051	1
chr11	45598976	45599100	E093	1
chr11	45599383	45599878	E003,E004,E007,E008,E021,E022,E055,E082,E086	9
chr11	45599917	45600247	E003,E004,E021,E022,E051,E081,E082,E116	8
chr11	45600593	45600700	E021	1
chr11	45601301	45601396	E022	1
chr11	45601938	45602593	E003,E004,E005,E006,E007,E021,E022,E028,E050,E051,E055,E056,E057,E080,E082,E083,E085,E086,E088,E089,E090,E091,E092,E093,E097,E098,E109,E114,E116,E117,E119,E120,E121,E122,E125,E126,E127,E128	38
chr11	45603725	45603900	E081,E124	2
chr11	45603959	45604039	E116	1
chr11	45604199	45604249	E109	1
chr11	45604661	45604712	E021	1
chr11	45605648	45605784	E022,E124	2
chr11	45605875	45606017	E007	1
chr11	45606206	45606256	E022	1
chr11	45606428	45606522	E007,E022	2
chr11	45606907	45607006	E022	1
chr11	45607063	45607113	E021	1
chr11	45607853	45607907	E081	1
chr11	45608034	45608572	E081,E082	2
chr11	45608775	45608831	E082	1
chr11	45608920	45609011	E124	1
chr11	45610336	45610431	E089,E090	2
chr11	45611153	45611217	E022	1
chr11	45611322	45611362	E086	1
chr11	45611591	45611683	E097	1
chr11	45611691	45611940	E121	1
chr11	45612071	45612121	E082	1
chr11	45612272	45612606	E022,E028,E081,E082,E088,E100,E120,E121,E125,E128	10
chr11	45613158	45613217	E098	1
chr11	45613463	45613513	E082	1
chr11	45613766	45613816	E046	1
chr11	45613994	45614065	E007,E046	2
chr11	45614166	45614733	E003,E004,E021,E080,E081,E082	6
chr11	45615452	45615841	E003,E004,E008,E021,E022,E081,E090,E100,E114,E116,E117,E121,E123,E125	14
chr11	45616482	45616667	E086	1
chr11	45616683	45616772	E088	1
chr11	45616947	45617024	E082,E086	2
chr11	45618788	45618866	E093	1
chr11	45619166	45619206	E034	1
chr11	45620677	45620731	E127	1
chr11	45620820	45621246	E004,E005,E033,E080,E082,E120,E121	7
chr11	45621342	45621412	E118	1
chr11	45621754	45621834	E116	1
chr11	45622124	45622174	E007	1
chr11	45624623	45624744	E118	1
chr11	45624757	45624887	E005,E022	2
chr11	45624990	45625050	E005	1
chr11	45625398	45626067	E003,E004,E007,E021,E022,E051,E083,E088,E089,E090,E097,E121,E122	13
chr11	45626116	45626244	E007	1
chr11	45626334	45626384	E082	1
chr11	45626693	45627004	E021,E080,E082,E088,E090	5
chr11	45627062	45627135	E021	1
chr11	45627196	45627275	E004,E007,E114	3
chr11	45627348	45627398	E007	1
chr11	45627596	45627646	E022	1
chr11	45627655	45627810	E007,E022	2
chr11	45627912	45628738	E003,E004,E007,E008,E021,E022,E051,E080,E081,E082,E084,E086,E088,E089,E090,E091,E092,E093,E097	19
chr11	45628807	45628900	E082	1
chr11	45629263	45629978	E005,E006,E007,E022,E051,E055,E056,E081,E082,E083,E084,E086,E088,E091,E092,E094,E097,E120,E121,E125,E126	21
chr11	45630045	45630099	E127	1
chr11	45630245	45630299	E127	1
chr11	45630543	45630641	E007	1
chr11	45630720	45630780	E005	1
chr11	45631220	45631300	E119	1
chr11	45631370	45631420	E017	1
chr11	45631501	45631661	E114	1
chr11	45632155	45632249	E032,E046	2
chr11	45632272	45632571	E050,E051,E088	3
chr11	45632640	45632787	E046,E080,E083,E088	4
chr11	45632817	45632935	E007,E050,E086,E088	4
chr11	45632989	45633199	E090,E091	2
chr11	45633226	45633323	E017,E100	2
chr11	45633756	45634134	E081,E082,E088	3
chr11	45634495	45634559	E124	1
chr11	45635384	45635438	E127	1
chr11	45635477	45635527	E007	1
chr11	45635936	45636010	E022	1
chr11	45636638	45636689	E091	1
chr11	45636844	45637006	E003,E004,E021,E022	4
chr11	45637117	45637213	E032,E091	2
chr11	45637474	45637556	E007,E114	2
chr11	45638071	45638121	E022	1
chr11	45638820	45638870	E088	1
chr11	45638946	45639070	E007,E086,E088	3
chr11	45639225	45639330	E022,E080,E088	3
chr11	45639419	45640083	E003,E004,E007,E021,E022,E080,E083,E088,E089,E090,E092,E093,E122	13
chr11	45640101	45640192	E122	1
chr11	45640360	45640410	E021	1
chr11	45640512	45640611	E086,E122	2
chr11	45640729	45640790	E080	1
chr11	45642255	45642366	E008,E128	2
chr11	45642400	45642479	E004,E032,E127	3
chr11	45642527	45642577	E032	1
chr11	45643087	45643137	E022	1
chr11	45643344	45643485	E021,E056,E057,E127	4
chr11	45643646	45643696	E050	1
chr11	45644406	45644462	E097	1
chr11	45644605	45644701	E122	1
chr11	45644788	45644933	E122	1
chr11	45645377	45645431	E127	1
chr11	45645700	45645778	E007,E122	2
chr11	45646016	45646066	E021	1
chr11	45646069	45646129	E003	1
chr11	45646411	45646481	E097	1
chr11	45646602	45646646	E097	1
chr11	45647009	45647073	E017,E097	2
chr11	45647631	45647734	E033,E051	2
chr11	45647950	45648038	E059	1
chr11	45648216	45648266	E022	1
chr11	45648385	45648435	E022	1
chr11	45648765	45648819	E127	1
chr11	45648918	45648972	E127	1
chr11	45657162	45657265	E022,E081	2
chr11	45657349	45657403	E081	1
chr11	45659920	45659970	E109	1
chr11	45663569	45663854	E021,E022,E088,E120,E121,E122	6
chr11	45664073	45664146	E128	1
chr11	45664572	45664634	E122	1
chr11	45664693	45664753	E122	1
chr11	45664833	45665778	E007,E050,E051,E081,E082,E088,E089,E090,E097,E122,E124,E127	12
chr11	45666486	45666584	E022	1
chr11	45666679	45666734	E021,E022	2
chr11	45666949	45667001	E022	1
chr11	45667068	45667141	E122	1
chr11	45667952	45668449	E003,E004,E005,E006,E007,E008,E017,E021,E022,E028,E032,E033,E034,E050,E055,E056,E057,E080,E081,E082,E083,E086,E090,E091,E093,E100,E109,E114,E116,E120,E121,E122,E123,E124,E126	35
chr11	45668989	45669029	E086	1
chr11	45669409	45669675	E003,E004,E005,E007,E008,E021,E022,E083,E093,E122	10
chr11	45669710	45669781	E007	1
chr11	45669808	45669891	E003,E007,E034	3
chr11	45670269	45670323	E033	1
chr11	45670363	45670449	E007	1
chr11	45670558	45670651	E124	1
chr11	45670831	45670946	E007,E017	2
chr11	45670969	45671027	E082,E097	2
chr11	45671119	45671242	E123	1
chr11	45671783	45671823	E086	1
chr11	45671908	45671985	E021,E086	2
chr11	45672025	45672136	E022,E100	2
chr11	45672236	45672286	E022	1
chr11	45672436	45672486	E082	1
chr11	45672592	45672642	E017	1
chr11	45672818	45672893	E100	1
chr11	45672910	45673007	E003	1
chr11	45673263	45673339	E093,E097	2
chr11	45673605	45673763	E021,E086	2
chr11	45674030	45674250	E007,E021,E093,E117	4
chr11	45674306	45674744	E007,E017,E022,E028,E055,E056,E057,E086,E088,E089,E090,E092,E093,E094,E097,E100,E119,E120,E121,E125,E126,E127,E128	23
chr11	45674817	45674891	E122	1
chr11	45674996	45675046	E022	1
chr11	45675473	45675623	E056,E092,E117	3
chr11	45675656	45676399	E007,E021,E056,E081,E082,E086,E089,E097,E100,E117,E120,E121	12
chr11	45676449	45676581	E007,E034,E081,E082,E092	5
chr11	45676634	45677413	E003,E004,E005,E006,E007,E008,E017,E021,E022,E028,E029,E032,E033,E034,E046,E050,E051,E055,E056,E057,E059,E080,E081,E082,E083,E084,E086,E088,E089,E090,E091,E092,E093,E094,E097,E098,E100,E109,E114,E116,E117,E118,E119,E120,E121,E122,E123,E124,E125,E126,E127,E128	52
chr11	45677441	45677719	E081,E082,E097,E116	4
chr11	45678148	45678188	E086	1
chr11	45678367	45678505	E086,E091,E097	3
chr11	45678599	45678783	E086,E088,E090,E093,E097	5
chr11	45679014	45679298	E088,E089,E090,E097,E098	5
chr11	45679419	45679463	E097	1
chr11	45679482	45679558	E022,E124	2
chr11	45679621	45679730	E089,E097	2
chr11	45679827	45680971	E003,E004,E005,E006,E007,E008,E017,E021,E022,E028,E029,E046,E050,E051,E055,E056,E057,E059,E080,E083,E084,E085,E086,E088,E089,E090,E091,E092,E093,E094,E097,E098,E100,E116,E118,E120,E121,E122,E123,E125,E126,E128	42
chr11	45680977	45681064	E080,E100	2
chr11	45681104	45681771	E050,E051,E056,E080,E081,E082,E083,E086,E088,E089,E090,E091,E092,E093,E097,E098,E117,E120,E121,E122,E126	21
chr11	45681798	45681985	E090,E093,E097,E116	4
chr11	45682101	45682161	E029,E127	2
chr11	45682232	45682282	E092	1
chr11	45682305	45683357	E003,E004,E005,E006,E007,E008,E021,E022,E050,E080,E081,E082,E086,E088,E089,E090,E091,E092,E093,E097,E098	21
chr11	45683388	45683724	E003,E005,E007,E008,E021,E050,E081,E082,E083,E086,E088,E089,E090,E121	14
chr11	45683727	45683797	E118	1
chr11	45683859	45685053	E003,E004,E005,E006,E007,E008,E017,E021,E022,E028,E050,E051,E055,E056,E057,E059,E080,E081,E082,E083,E084,E086,E088,E089,E090,E092,E093,E097,E098,E100,E109,E114,E117,E120,E121,E122,E123,E125,E126,E128	40
chr11	45685075	45685115	E034	1
chr11	45685154	45685303	E007,E017,E093,E097,E100	5
chr11	45685327	45685563	E004,E006,E007,E017,E022,E028,E055,E056,E090,E093,E100,E114,E117,E119,E121,E122,E126,E127,E128	19
chr11	45685576	45685735	E008,E086,E089,E093,E125	5
chr11	45685848	45688215	E003,E004,E006,E007,E008,E017,E021,E022,E033,E050,E051,E055,E056,E057,E059,E080,E081,E082,E083,E084,E085,E086,E088,E089,E090,E091,E092,E093,E094,E097,E098,E100,E109,E114,E118,E119,E120,E121,E124,E125,E126,E128	42
chr11	45688258	45688836	E006,E007,E008,E021,E059,E081,E082,E083,E086,E088,E089,E090,E092,E097,E100,E120,E121	17
chr11	45688892	45689601	E007,E022,E056,E088,E089,E090,E093,E097,E100,E120,E121	11
chr11	45689693	45689743	E083	1
chr11	45690154	45690204	E017	1
chr11	45690258	45690396	E022,E114	2
chr11	45690714	45690827	E032,E086	2
chr11	45690856	45690970	E086	1
chr11	45690992	45691042	E022	1
chr11	45691127	45691197	E022	1
chr11	45691317	45691357	E086	1
chr11	45691676	45691771	E050,E086,E123	3
chr11	45691823	45691901	E109	1
chr11	45692206	45692256	E051	1
chr11	45692347	45692387	E086	1
chr11	45692468	45692547	E021	1
chr11	45692861	45692953	E051,E086,E118	3
chr11	45693019	45693122	E007,E097	2
chr11	45693141	45693996	E003,E004,E007,E008,E021,E022,E046,E059,E081,E082,E086,E098,E122	13
chr11	45694190	45694266	E098	1
chr11	45694396	45694489	E004,E086	2
chr11	45694609	45694659	E082	1
chr11	45695054	45695140	E007,E034	2
chr11	45695155	45695217	E086,E091	2
chr11	45695413	45695463	E021	1
chr11	45695748	45695798	E093	1
chr11	45696504	45696603	E029	1
chr11	45696721	45696771	E022	1
chr11	45697485	45697545	E021	1
chr11	45698092	45698350	E034,E116,E121	3
chr11	45699237	45699380	E007,E083,E086	3
chr11	45699417	45699820	E007,E021,E022,E081,E083,E098	6
chr11	45699831	45699969	E007,E046,E088,E123	4
chr11	45699972	45700016	E097	1
chr11	45700147	45700197	E093	1
chr11	45700624	45700851	E003,E021,E022,E080	4
chr11	45701139	45701203	E022,E097	2
chr11	45701381	45701431	E082	1
chr11	45701438	45701660	E022,E088,E097	3
chr11	45701983	45702160	E021,E080	2
chr11	45703385	45703455	E007,E050	2
chr11	45703809	45703953	E022,E081	2
chr11	45704116	45704166	E021	1
chr11	45704847	45705649	E005,E007,E017,E021,E050,E051,E080,E081,E083,E086,E088,E089,E092,E093,E100,E125,E128	17
chr11	45705655	45705764	E022,E081	2
chr11	45705798	45705848	E091	1
chr11	45705980	45706293	E003,E005,E007,E008,E021,E022,E122	7
chr11	45706339	45706488	E021,E080,E086	3
chr11	45706537	45706720	E080,E086	2
chr11	45707056	45707106	E021	1
chr11	45707231	45708066	E005,E007,E021,E080,E083,E097	6
chr11	45709004	45709279	E007,E083,E093	3
chr11	45709427	45709530	E080,E083,E093	3
chr11	45709548	45709598	E083	1
chr11	45709726	45710078	E005,E080,E083,E093	4
chr11	45710107	45710503	E004,E005,E080	3
chr11	45710788	45710838	E022	1
chr11	45711143	45711193	E114	1
chr11	45712141	45712263	E022,E086,E119	3
chr11	45712792	45712842	E017	1
chr11	45713021	45713071	E022	1
chr11	45713464	45713534	E098	1
chr11	45714027	45714345	E021,E080,E097	3
chr11	45714438	45714649	E004,E022,E050,E055,E093,E121	6
chr11	45714714	45714836	E046,E097	2
chr11	45714951	45715025	E034	1
chr11	45715137	45715211	E093	1
chr11	45715380	45715503	E021	1
chr11	45716722	45717035	E021,E083	2
chr11	45717148	45717323	E004,E124	2
chr11	45717955	45718009	E021	1
chr11	45718050	45718146	E086,E124	2
chr11	45718169	45718219	E114	1
chr11	45718271	45718315	E097	1
chr11	45718391	45718445	E127	1
chr11	45718702	45718752	E055	1
chr11	45719119	45719176	E082	1
chr11	45720203	45720268	E033	1
chr11	45720391	45720565	E093	1
chr11	45720613	45720663	E022	1
chr11	45720692	45720777	E093	1
chr11	45720796	45720906	E123	1
chr11	45720932	45721060	E093	1
chr11	45721114	45721164	E046	1
chr11	45721184	45721255	E007	1
chr11	45721381	45721461	E017	1
chr11	45722073	45722114	E086	1
chr11	45722813	45722863	E021	1
chr11	45723272	45723336	E124	1
chr11	45723722	45723829	E120	1
chr11	45723858	45723908	E022	1
chr11	45725360	45725440	E123	1
chr11	45725579	45725623	E097	1
chr11	45725688	45725757	E086	1
chr11	45726246	45726546	E050,E051,E123,E127	4
chr11	45726623	45726667	E097	1
chr11	45726991	45727071	E116	1
chr11	45727080	45727198	E127	1
chr11	45727589	45727686	E007,E021,E022	3
chr11	45727710	45727760	E082	1
chr11	45728048	45728108	E007	1
chr11	45728234	45728280	E086	1
chr11	45728998	45729096	E003,E127	2
chr11	45729948	45729998	E046	1
chr11	45730664	45730714	E022	1
chr11	45730863	45731014	E051,E117	2
chr11	45731113	45731225	E022,E086	2
chr11	45731683	45731795	E116	1
chr11	45732246	45732296	E032	1
chr11	45732478	45732649	E021,E081,E082,E083,E088,E097	6
chr11	45733314	45733364	E022	1
chr11	45733405	45733452	E086	1
chr11	45733640	45733690	E017	1
chr11	45733803	45733867	E022	1
chr11	45734065	45734231	E126	1
chr11	45734317	45734367	E007	1
chr11	45734869	45734919	E090	1
chr11	45735072	45735122	E022	1
chr11	45735152	45735436	E028,E057,E119,E127	4
chr11	45735811	45735861	E046	1
chr11	45736060	45736110	E022	1
chr11	45736203	45736286	E086,E093	2
chr11	45737132	45737183	E021,E086	2
chr11	45738625	45738679	E046	1
chr11	45738922	45738972	E021	1
chr11	45739842	45739944	E117	1
chr11	45740034	45740084	E017,E086	2
chr11	45740464	45740586	E022,E046	2
chr11	45741017	45741084	E125	1
chr11	45741090	45741140	E046	1
chr11	45742207	45742261	E120	1
chr11	45742875	45742935	E003	1
chr11	45742973	45743033	E006	1
chr11	45743578	45744136	E003,E004,E005,E007,E008,E021,E022,E083,E084,E100,E114,E123	12
chr11	45744246	45744338	E008	1
chr11	45744395	45744467	E021	1
chr11	45744930	45745397	E003,E008,E021,E022,E097,E118	6
chr11	45745436	45745550	E008,E021,E083,E091	4
chr11	45745592	45745984	E003,E008,E021,E022,E081,E082,E083,E086,E088,E089,E097,E100	12
chr11	45746302	45746454	E097	1
chr11	45746603	45746669	E097	1
chr11	45746728	45746845	E021,E083,E089	3
chr11	45746892	45746990	E093,E097	2
chr11	45747186	45747259	E097	1
chr11	45747477	45747890	E022,E097	2
chr11	45748058	45748247	E021,E082,E097	3
chr11	45748253	45748535	E021,E022,E050,E097,E100,E124	6
chr11	45748775	45748907	E021,E097	2
chr11	45749160	45749233	E046	1
chr11	45750237	45750287	E021	1
chr11	45750814	45750864	E022	1
chr11	45750904	45750954	E089	1
chr11	45751295	45751375	E021,E119	2
chr11	45751380	45751497	E085,E127	2
chr11	45751566	45751919	E005,E022,E033,E091,E100,E114,E120,E124	8
chr11	45752890	45752991	E120,E121	2
chr11	45753020	45753074	E098	1
chr11	45753269	45753380	E007,E089	2
chr11	45753992	45754042	E022	1
chr11	45754470	45754764	E017,E028,E057,E088,E090,E124	6
chr11	45754885	45755029	E057,E082	2
chr11	45755040	45755100	E125	1
chr11	45755149	45755189	E086	1
chr11	45756004	45756083	E006	1
chr11	45757425	45757668	E057,E119	2
chr11	45757707	45759025	E006,E017,E022,E028,E055,E056,E057,E080,E083,E091,E093,E094,E097,E098,E100,E114,E116,E117,E118,E119,E120,E121,E125,E126,E127,E128	26
chr11	45760214	45760350	E100,E118	2
chr11	45760783	45760823	E086	1
chr11	45760838	45760924	E032,E082	2
chr11	45761174	45761317	E083,E091	2
chr11	45761478	45761698	E006,E017,E091,E114,E124,E125	6
chr11	45762113	45762492	E083,E100,E117	3
chr11	45762505	45762941	E080,E083,E086,E089,E091,E100	6
chr11	45763165	45763426	E021,E033,E080	3
chr11	45763970	45764245	E033,E081,E127	3
chr11	45764320	45764370	E021	1
chr11	45765340	45765623	E003,E004,E008,E021,E022,E050,E114	7
chr11	45766259	45766355	E083,E097	2
chr11	45766370	45766500	E022,E029,E083,E089	4
chr11	45766577	45767404	E003,E004,E005,E007,E021,E022,E055,E080,E081,E083,E086,E088,E089,E090,E091,E092,E097,E098,E100,E121,E125,E126	22
chr11	45768365	45768423	E097	1
chr11	45768466	45768514	E097	1
chr11	45768524	45768953	E083,E089,E090,E093,E097,E119,E122	7
chr11	45769474	45769552	E022	1
chr11	45769585	45769635	E021	1
chr11	45770457	45770586	E003,E004,E021	3
chr11	45770605	45770745	E004	1
chr11	45770955	45771257	E022,E083	2
chr11	45771574	45771634	E004	1
chr11	45772130	45772404	E021,E022,E056,E083,E118,E122	6
chr11	45772475	45772533	E007	1
chr11	45772630	45772680	E022	1
chr11	45772794	45772871	E007	1
chr11	45772947	45773955	E003,E004,E005,E007,E008,E017,E021,E022,E080,E081,E082,E086,E088,E089,E092,E097,E098,E100,E123	19
chr11	45774070	45774120	E082	1
chr11	45774422	45774490	E022	1
chr11	45775026	45775168	E004,E117	2
chr11	45775330	45775380	E083,E097	2
chr11	45775612	45777337	E003,E004,E005,E006,E008,E017,E021,E022,E055,E056,E057,E080,E081,E082,E083,E086,E088,E089,E090,E091,E092,E093,E097,E098,E117,E118,E119,E120,E121,E122,E123,E125,E127,E128	34
chr11	45777357	45777454	E029,E083,E089	3
chr11	45777600	45777650	E114	1
chr11	45778032	45778171	E004,E022,E086	3
chr11	45778252	45778632	E003,E004,E022,E123	4
chr11	45778858	45778925	E021	1
chr11	45778987	45779211	E022,E100	2
chr11	45779230	45779280	E055	1
chr11	45779556	45779746	E028,E057,E083	3
chr11	45779759	45779836	E081	1
chr11	45780406	45780456	E021	1
chr11	45780562	45780624	E083	1
chr11	45780963	45781035	E083	1
chr11	45782678	45782728	E114	1
chr11	45784511	45784561	E021	1
chr11	45784769	45784809	E086	1
chr11	45784872	45784922	E082	1
chr11	45786609	45786907	E083,E117	2
chr11	45787503	45787657	E021,E081,E088,E098,E119,E120,E127	7
chr11	45788136	45788384	E004,E005,E007,E022	4
chr11	45788413	45788480	E082	1
chr11	45788532	45788688	E004,E022	2
chr11	45789015	45789160	E004	1
chr11	45789323	45789528	E004,E094,E097	3
chr11	45789708	45790109	E005,E017,E022,E034,E046,E097,E114	7
chr11	45790798	45790908	E050,E082,E097	3
chr11	45791107	45791157	E022	1
chr11	45791164	45791329	E034,E051,E123	3
chr11	45791341	45791391	E022	1
chr11	45791431	45791471	E034	1
chr11	45791532	45791653	E046,E100	2
chr11	45791871	45792102	E021,E032,E033,E034,E051	5
chr11	45792339	45792383	E097	1
chr11	45792489	45794228	E003,E004,E005,E006,E007,E008,E017,E021,E022,E028,E029,E032,E033,E034,E046,E050,E051,E055,E056,E057,E059,E080,E081,E082,E083,E084,E085,E086,E088,E089,E090,E091,E092,E093,E094,E097,E098,E100,E109,E114,E116,E117,E118,E119,E120,E121,E122,E123,E124,E125,E126,E127,E128	53
chr11	45794238	45795581	E017,E022,E032,E034,E056,E081,E082,E083,E086,E090,E093,E094,E098,E126	14
chr11	45795725	45795779	E081	1
chr11	45795909	45795969	E003	1
chr11	45795983	45796053	E118	1
chr11	45796098	45796211	E051,E089	2
chr11	45796576	45796673	E033,E100	2
chr11	45797559	45797670	E007	1
chr11	45798481	45798531	E007	1
chr11	45798679	45798729	E090	1
chr11	45798735	45799023	E006,E007,E056,E091,E098,E100,E120,E126	8
chr11	45799338	45799420	E093,E109	2
chr11	45800013	45800067	E100	1
chr11	45800238	45800282	E097	1
chr11	45801185	45801235	E007	1
chr11	45801401	45801461	E003	1
chr11	45802174	45802365	E034,E081,E082	3
chr11	45807920	45808031	E117	1
chr11	45808145	45808185	E034	1
chr11	45811599	45811649	E051	1
chr11	45812137	45812268	E022,E097	2
chr11	45813199	45813269	E118	1
chr11	45813348	45813401	E021	1
chr11	45813547	45813587	E034	1
chr11	45815533	45815596	E109	1
chr11	45815769	45816085	E022,E088,E092,E094,E098,E114,E124,E127	8
chr11	45816094	45816144	E085	1
chr11	45816222	45816297	E029	1
chr11	45817000	45817375	E003,E004,E005,E021,E022,E029,E034,E050,E091,E109,E117,E123,E128	13
chr11	45817508	45817589	E098,E109	2
chr11	45817642	45817743	E100	1
chr11	45818043	45818385	E081,E090,E098,E100,E126	5
chr11	45818631	45818709	E124	1
chr11	45818754	45818804	E046	1
chr11	45819141	45819181	E086	1
chr11	45819453	45819564	E080,E091	2
chr11	45819637	45819687	E032	1
chr11	45819873	45819932	E046	1
chr11	45820236	45821284	E003,E004,E006,E008,E017,E022,E034,E046,E055,E056,E088,E090,E091,E093,E094,E097,E109,E114,E117,E118,E123,E124,E125,E128	24
chr11	45821392	45821442	E088	1
chr11	45822083	45822181	E119	1
chr11	45822226	45822326	E123	1
chr11	45822876	45822975	E093	1
chr11	45823207	45824673	E003,E006,E022,E029,E032,E033,E034,E046,E050,E051,E055,E056,E057,E059,E080,E081,E082,E084,E085,E088,E090,E091,E092,E093,E094,E097,E098,E100,E109,E114,E117,E120,E121,E122,E123,E124,E126,E127	38
chr11	45824677	45824838	E032,E092,E097	3
chr11	45824848	45824941	E033	1
chr11	45825261	45828084	E003,E004,E005,E006,E007,E008,E017,E021,E022,E028,E029,E032,E033,E034,E046,E050,E051,E055,E056,E057,E059,E080,E081,E082,E083,E084,E085,E086,E088,E089,E090,E091,E092,E093,E094,E097,E098,E100,E109,E114,E116,E117,E118,E119,E120,E121,E122,E123,E124,E125,E126,E127,E128	53
chr11	45828150	45829097	E005,E021,E032,E033,E046,E055,E056,E083,E089,E091,E092,E097,E100,E116,E121,E123	16
chr11	45829145	45829677	E033,E086,E089,E090,E091,E093,E094,E097,E098,E100,E109,E116	12
chr11	45829687	45829737	E084	1
chr11	45830107	45830227	E116	1
chr11	45830735	45830852	E046,E091	2
chr11	45830942	45831174	E005,E034,E051,E055,E056,E059,E080,E082,E083,E091,E120,E123,E128	13
chr11	45831248	45831636	E034,E046,E080,E098,E116	5
chr11	45831691	45832002	E006,E022,E029,E050,E055,E056,E059,E080,E083,E086,E097,E098,E100,E114,E116,E117,E123,E124,E125,E126,E128	21
chr11	45832105	45832149	E097	1
chr11	45832247	45832416	E097,E100,E118	3
chr11	45832546	45832596	E021	1
chr11	45832985	45833035	E032	1
chr11	45833188	45833256	E022	1
chr11	45833275	45833335	E086,E100	2
chr11	45833386	45833430	E097	1
chr11	45833644	45833888	E091,E100,E124,E127	4
chr11	45833978	45834041	E055	1
chr11	45834048	45834359	E005,E033,E055,E086,E097,E123	6
chr11	45834455	45834509	E098	1
chr11	45834514	45834934	E007,E021,E034,E055,E056,E080,E091,E100,E116	9
chr11	45834972	45835044	E050	1
chr11	45835054	45835104	E022	1
chr11	45835293	45835337	E097	1
chr11	45835808	45835970	E080,E097	2
chr11	45836029	45836094	E093	1
chr11	45836174	45836269	E021,E022,E088,E093,E114	5
chr11	45837285	45837835	E003,E004,E005,E006,E007,E008,E017,E021,E022,E028,E055,E056,E057,E059,E083,E085,E086,E090,E091,E092,E093,E100,E109,E114,E117,E118,E120,E121,E123,E127,E128	31
chr11	45837959	45838764	E003,E004,E007,E008,E021,E022,E032,E033,E081,E082,E083,E086,E116,E119,E125,E128	16
chr11	45838851	45839258	E032,E033,E046,E051,E091,E116,E123,E124	8
chr11	45839326	45839479	E021,E055,E091,E117	4
chr11	45839713	45839763	E055	1
chr11	45839769	45839931	E022,E097,E114	3
chr11	45840285	45840388	E022	1
chr11	45840409	45840459	E032	1
chr11	45840501	45841172	E032,E033,E093,E116,E120,E121,E124,E126	8
chr11	45841921	45841988	E006,E033	2
chr11	45842184	45842316	E017,E083	2
chr11	45842914	45842990	E003	1
chr11	45843144	45843224	E123	1
chr11	45843301	45843351	E046	1
chr11	45843659	45843938	E022,E094,E119,E123	4
chr11	45843982	45844032	E093	1
chr11	45844513	45844737	E005,E086,E091,E123	4
chr11	45844860	45845826	E005,E006,E017,E021,E022,E032,E059,E081,E082,E083,E085,E086,E088,E090,E091,E093,E097,E098,E116,E120,E121,E122,E123,E125,E128	25
chr11	45845830	45845884	E091	1
chr11	45846773	45846848	E046	1
chr11	45846887	45847150	E007,E086,E091,E097	4
chr11	45847582	45847632	E007	1
chr11	45847706	45847796	E021	1
chr11	45847911	45848535	E003,E004,E005,E006,E007,E008,E017,E021,E022,E028,E029,E032,E033,E034,E046,E050,E051,E055,E056,E057,E059,E080,E081,E082,E083,E084,E085,E086,E088,E089,E090,E091,E092,E093,E094,E097,E098,E100,E109,E114,E116,E117,E118,E119,E120,E121,E122,E123,E124,E125,E126,E127,E128	53
chr11	45848880	45848930	E022	1
chr11	45849076	45849140	E124	1
chr11	45849141	45849371	E046,E091,E117	3
chr11	45849993	45850047	E081	1
chr11	45850648	45850733	E082,E086	2
chr11	45850806	45851203	E055,E056,E059,E086,E089,E090,E091,E097,E121,E126	10
chr11	45851450	45851547	E003,E021,E059	3
chr11	45851569	45851636	E097	1
chr11	45851796	45851846	E021	1
chr11	45852438	45852488	E046	1
chr11	45852608	45852648	E086	1
chr11	45853393	45853443	E021	1
chr11	45854083	45854808	E004,E005,E021,E033,E081,E086,E089,E090,E091,E093,E119,E121,E125,E127	14
chr11	45854937	45854987	E091	1
chr11	45855372	45855521	E050,E086,E100,E114	4
chr11	45855592	45855674	E093,E123	2
chr11	45855768	45856419	E004,E034,E046,E050,E051,E083,E086,E089,E090,E091,E093,E094,E097,E100,E114,E123,E124	17
chr11	45859982	45860066	E126	1
chr11	45860930	45861021	E034,E123	2
chr11	45862151	45862205	E033	1
chr11	45862324	45862517	E032,E091	2
chr11	45862644	45862707	E091	1
chr11	45862759	45862965	E033,E034,E097	3
chr11	45862981	45863105	E034,E089	2
chr11	45863591	45863968	E032,E034,E046,E051,E080,E085,E086,E123	8
chr11	45864020	45865581	E003,E004,E005,E006,E007,E008,E017,E021,E022,E028,E029,E032,E033,E034,E046,E050,E051,E055,E056,E057,E059,E080,E081,E082,E083,E084,E085,E086,E088,E089,E090,E091,E092,E093,E094,E097,E098,E100,E109,E114,E116,E117,E118,E119,E120,E121,E122,E123,E124,E125,E126,E127,E128	53
chr11	45865674	45865831	E046,E050,E097	3
chr11	45865894	45865982	E034,E091,E093	3
chr11	45866097	45866143	E097	1
chr11	45866332	45866408	E034,E046	2
chr11	45866563	45867328	E006,E007,E029,E032,E033,E034,E046,E050,E088,E090,E092,E097,E098,E100,E109,E116,E123,E124	18
chr11	45867363	45870816	E003,E004,E005,E006,E007,E008,E017,E021,E022,E028,E029,E032,E033,E034,E046,E050,E051,E055,E056,E057,E059,E080,E081,E082,E083,E084,E085,E086,E088,E089,E090,E091,E092,E093,E094,E097,E098,E100,E109,E114,E116,E117,E118,E119,E120,E121,E122,E123,E124,E125,E126,E127,E128	53
chr11	45870823	45871081	E083,E116,E124,E127	4
chr11	45871785	45872332	E006,E017,E033,E055,E056,E059,E081,E082,E083,E090,E091,E097,E100,E116,E119,E120,E121,E123,E125,E126,E128	21
chr11	45872379	45872429	E083	1
chr11	45872622	45872666	E097	1
chr11	45872714	45873567	E003,E006,E007,E022,E028,E032,E080,E081,E082,E083,E089,E090,E094,E097,E109,E126,E127	17
chr11	45873578	45875987	E003,E004,E005,E006,E007,E008,E021,E022,E029,E032,E033,E034,E046,E051,E055,E056,E059,E080,E081,E082,E083,E086,E088,E089,E090,E091,E094,E097,E098,E100,E116,E118,E121,E123,E124,E126,E127,E128	38
chr11	45876266	45876306	E034	1
chr11	45876604	45877244	E004,E006,E022,E055,E056,E081,E083,E086,E089,E090,E100,E125,E126,E127	14
chr11	45877298	45878093	E006,E007,E017,E033,E055,E056,E080,E081,E082,E083,E086,E088,E089,E090,E092,E093,E098,E100,E116,E120,E121,E125,E126,E128	24
chr11	45878338	45879070	E006,E017,E033,E055,E056,E057,E080,E083,E086,E088,E089,E090,E094,E097,E098,E100,E109,E120,E121,E122,E124,E125,E126,E127,E128	25
chr11	45879103	45879204	E006,E083,E090	3
chr11	45879271	45880600	E003,E004,E005,E006,E007,E008,E017,E021,E022,E028,E029,E032,E033,E046,E055,E056,E059,E080,E081,E082,E083,E084,E085,E086,E088,E089,E090,E091,E092,E093,E094,E097,E098,E100,E116,E119,E120,E121,E122,E124,E125,E126,E127,E128	44
chr11	45880607	45880884	E007,E083,E089,E092,E098	5
chr11	45880892	45882216	E003,E004,E006,E007,E008,E017,E021,E022,E028,E032,E051,E055,E056,E057,E059,E080,E081,E082,E083,E084,E086,E088,E089,E090,E091,E092,E093,E094,E097,E098,E100,E109,E119,E120,E121,E122,E125,E126,E127,E128	40
chr11	45882246	45882489	E091,E097,E100	3
chr11	45882596	45882646	E083	1
chr11	45882769	45882955	E083,E100,E116,E120,E121	5
chr11	45883338	45883394	E097	1
chr11	45883501	45883779	E123	1
chr11	45883796	45884091	E089,E091	2
chr11	45884186	45884679	E005,E008,E021,E089,E090,E091,E098,E114	8
chr11	45885059	45885119	E125	1
chr11	45885207	45885345	E032,E051,E100,E127	4
chr11	45885500	45885554	E033	1
chr11	45885575	45885915	E017,E081,E088,E089,E090,E097,E100,E122,E125,E126,E128	11
chr11	45885962	45886009	E097	1
chr11	45886732	45886776	E097	1
chr11	45887134	45887191	E007,E100	2
chr11	45887216	45887266	E083	1
chr11	45887439	45887489	E088	1
chr11	45887604	45887644	E034	1
chr11	45887739	45887779	E086	1
chr11	45887875	45888001	E032,E100	2
chr11	45888075	45888175	E032,E051,E121	3
chr11	45888567	45888764	E032,E082,E083,E090,E124	5
chr11	45889139	45889227	E098	1
chr11	45889335	45889385	E093	1
chr11	45889456	45889506	E022	1
chr11	45889640	45889763	E032,E034	2
chr11	45889848	45889945	E033,E051	2
chr11	45890804	45890906	E022,E100	2
chr11	45890998	45891182	E021,E046,E086,E100,E124	5
chr11	45891615	45891723	E100	1
chr11	45891728	45891802	E127	1
chr11	45891890	45892034	E119	1
chr11	45892052	45892153	E034,E097,E124	3
chr11	45892396	45892694	E022,E034,E046,E097,E114	5
chr11	45892802	45892907	E046,E051	2
chr11	45892926	45893017	E032	1
chr11	45893039	45893143	E100,E118	2
chr11	45893232	45893383	E055,E100,E124	3
chr11	45893425	45893496	E032	1
chr11	45893514	45893564	E050	1
chr11	45893568	45893657	E100,E109	2
chr11	45893676	45893970	E021,E050,E051,E055,E086,E097,E124	7
chr11	45894179	45895175	E003,E004,E005,E006,E007,E008,E017,E021,E022,E028,E029,E032,E033,E034,E046,E050,E051,E055,E056,E057,E059,E080,E081,E082,E083,E086,E088,E089,E090,E091,E092,E093,E094,E097,E098,E100,E109,E114,E116,E117,E118,E119,E120,E121,E122,E123,E124,E125,E126,E127,E128	51
chr11	45895963	45896033	E032	1
chr11	45896806	45896915	E032,E100,E127	3
chr11	45897091	45897246	E003,E022,E032,E033	4
chr11	45897367	45897421	E127	1
chr11	45897424	45897464	E034	1
chr11	45897793	45897837	E097	1
chr11	45897844	45897894	E032	1
chr11	45897979	45898265	E003,E004,E007,E021,E022,E032,E086,E097	8
chr11	45898712	45898791	E021	1
chr11	45899070	45899120	E017	1
chr11	45899321	45899400	E033	1
chr11	45899427	45899764	E123,E127	2
chr11	45901075	45901163	E033	1
chr11	45901267	45901486	E080,E123	2
chr11	45901488	45901542	E081	1
chr11	45901551	45903125	E003,E005,E006,E017,E021,E022,E028,E032,E034,E046,E055,E056,E057,E059,E080,E081,E082,E083,E084,E086,E089,E090,E092,E093,E097,E100,E114,E119,E120,E121,E123,E125,E127,E128	34
chr11	45903182	45903252	E005,E086	2
chr11	45903265	45903900	E006,E021,E032,E033,E034,E051,E055,E056,E080,E081,E082,E083,E084,E089,E090,E091,E093,E097,E098,E100,E109,E117,E119,E121,E124,E125,E126,E127,E128	29
chr11	45904201	45904303	E089,E100	2
chr11	45904633	45904677	E097	1
chr11	45904759	45904830	E033	1
chr11	45904858	45904908	E022	1
chr11	45905045	45905095	E083	1
chr11	45905253	45905307	E100	1
chr11	45905316	45905356	E034	1
chr11	45905491	45905809	E033,E051,E055,E089,E100,E124	6
chr11	45905817	45905917	E097	1
chr11	45905998	45908392	E003,E004,E005,E006,E007,E008,E017,E021,E022,E028,E029,E032,E033,E034,E046,E050,E051,E055,E056,E057,E059,E080,E081,E082,E083,E084,E086,E088,E089,E090,E091,E092,E093,E094,E097,E098,E100,E109,E114,E116,E117,E118,E119,E121,E123,E124,E125,E126	48
chr11	45908464	45908579	E007,E100	2
chr11	45908580	45908817	E007,E021,E033,E034,E051,E100,E109	7
chr11	45908997	45909148	E114,E124	2
chr11	45909163	45909253	E022,E034,E114	3
chr11	45909307	45909386	E100	1
chr11	45909543	45909708	E003,E032,E125	3
chr11	45909789	45909962	E032	1
chr11	45910285	45910347	E097	1
chr11	45911177	45911324	E021,E022,E090	3
chr11	45912040	45912137	E032,E034	2
chr11	45912216	45912260	E097	1
chr11	45912264	45912348	E086	1
chr11	45912561	45912611	E021	1
chr11	45912805	45912976	E021,E056,E081,E097,E100,E114,E121	7
chr11	45913408	45913557	E028,E032,E090,E097,E100	5
chr11	45913584	45913634	E090	1
chr11	45913827	45913897	E114	1
chr11	45914094	45914206	E081,E089,E090,E123	4
chr11	45914494	45914552	E007	1
chr11	45914637	45914991	E008,E021,E022,E032,E055,E059,E090,E092	8
chr11	45915011	45915056	E086	1
chr11	45915073	45915131	E022	1
chr11	45915279	45915343	E021	1
chr11	45915348	45915444	E022,E055	2
chr11	45915642	45915752	E034,E116	2
chr11	45916177	45916404	E006,E029,E034,E082	4
chr11	45916407	45916492	E032	1
chr11	45916608	45916658	E022	1
chr11	45916896	45916946	E022	1
chr11	45917327	45917377	E032	1
chr11	45917390	45918659	E003,E004,E007,E008,E021,E022,E032,E046,E050,E051,E055,E056,E080,E082,E083,E086,E088,E089,E090,E092,E093,E100,E118,E121,E123	25
chr11	45918746	45918885	E007,E034,E119	3
chr11	45918902	45918975	E097	1
chr11	45918995	45919089	E007,E032	2
chr11	45919168	45919249	E003,E086,E089	3
chr11	45919264	45919528	E003,E007,E029,E055,E080,E089,E114,E117,E126	9
chr11	45919579	45919782	E004,E032,E034,E086,E089,E097,E114	7
chr11	45919933	45920241	E021,E032,E034,E050,E055,E081,E086,E089,E090,E092,E097,E098,E114,E124,E125,E126,E127	17
chr11	45920352	45920392	E034	1
chr11	45920439	45921762	E003,E004,E005,E006,E007,E008,E017,E021,E022,E028,E029,E032,E033,E034,E046,E050,E051,E055,E056,E057,E059,E080,E081,E082,E083,E084,E085,E086,E088,E089,E090,E091,E092,E093,E094,E097,E098,E100,E109,E114,E116,E118,E119,E120,E121,E122,E123,E124,E125,E126,E127,E128	52
chr11	45921968	45923531	E003,E004,E005,E006,E007,E008,E017,E021,E022,E029,E032,E033,E034,E046,E050,E051,E055,E056,E059,E080,E081,E082,E083,E084,E086,E088,E089,E090,E091,E092,E093,E094,E097,E098,E100,E109,E117,E118,E119,E120,E121,E122,E123,E124,E125,E126,E128	47
chr11	45923538	45923960	E017,E032,E033,E034,E051,E081,E090,E092,E097,E098,E100,E117	12
chr11	45924017	45924565	E017,E032,E033,E034,E050,E088,E091,E093,E097,E100,E118,E124	12
chr11	45924576	45924656	E032,E121	2
chr11	45924733	45924863	E022,E097	2
chr11	45924873	45924952	E091,E124	2
chr11	45925033	45925166	E093,E100,E124	3
chr11	45925177	45925227	E051	1
chr11	45925275	45925325	E007	1
chr11	45925388	45925569	E006,E032,E089,E093,E098,E117	6
chr11	45925710	45925764	E120	1
chr11	45925771	45925849	E034	1
chr11	45925876	45926582	E032,E034,E080,E081,E084,E085,E091,E094,E097,E098,E109,E116,E117,E123	14
chr11	45926772	45926826	E098	1
chr11	45926861	45927437	E029,E046,E051,E080,E086,E090,E093,E098,E109,E117,E120	11
chr11	45927578	45928350	E004,E006,E021,E022,E029,E032,E033,E034,E046,E050,E051,E055,E056,E080,E081,E084,E091,E097,E098,E100,E109,E117,E119,E123,E124	25
chr11	45928406	45930135	E003,E005,E006,E007,E017,E021,E022,E029,E032,E033,E034,E046,E050,E051,E055,E056,E057,E080,E081,E082,E086,E088,E089,E090,E091,E092,E093,E094,E097,E098,E100,E109,E114,E118,E119,E121,E124,E125,E126,E127	40
chr11	45930149	45930560	E017,E033,E055,E081,E082,E092,E097,E100	8
chr11	45930571	45930690	E081,E098	2
chr11	45930702	45930907	E007,E022,E055,E086,E097	5
chr11	45930968	45931047	E017,E082,E121	3
chr11	45931181	45931235	E055	1
chr11	45931261	45931374	E021,E100	2
chr11	45931458	45931635	E021,E055,E091,E097	4
chr11	45931711	45931765	E081	1
chr11	45931889	45931951	E100	1
chr11	45932017	45932170	E051,E100,E116	3
chr11	45932229	45932524	E021,E032,E081,E116,E124,E127	6
chr11	45932659	45932703	E097	1
chr11	45932779	45932819	E034	1
chr11	45932872	45932964	E098	1
chr11	45933097	45933302	E051,E082,E086,E091,E127	5
chr11	45933912	45934140	E055,E056,E100,E117,E126	5
chr11	45934326	45934380	E100	1
chr11	45934594	45934688	E098	1
chr11	45934710	45935118	E046,E051,E116,E118	4
chr11	45935165	45935255	E118	1
chr11	45935311	45935438	E116	1
chr11	45935455	45935708	E032,E086,E097,E100,E116,E125	6
chr11	45935726	45935819	E091	1
chr11	45936163	45936244	E032,E116	2
chr11	45936259	45936602	E021,E029,E032,E034,E091,E114,E120,E121,E124	9
chr11	45936656	45936729	E118	1
chr11	45936919	45937000	E091	1
chr11	45937051	45937823	E029,E032,E033,E034,E046,E051,E083,E086,E089,E091,E092,E093,E097,E100,E116,E124	16
chr11	45937854	45937911	E033	1
chr11	45937915	45938252	E007,E029,E032,E097,E100,E116,E122,E124	8
chr11	45938526	45941211	E003,E004,E005,E006,E007,E008,E017,E021,E022,E028,E029,E032,E033,E034,E046,E050,E051,E055,E056,E057,E059,E080,E081,E082,E083,E084,E085,E086,E088,E089,E090,E091,E092,E093,E094,E097,E098,E100,E109,E114,E116,E117,E118,E119,E120,E121,E122,E123,E124,E125,E126,E127,E128	53
chr11	45941441	45942319	E003,E004,E007,E008,E017,E021,E022,E029,E032,E033,E034,E046,E050,E081,E086,E088,E089,E090,E091,E092,E094,E097,E098,E100,E114,E118,E121,E123	28
chr11	45942458	45942542	E006,E021,E097	3
chr11	45942593	45942719	E007,E008,E022,E032	4
chr11	45942725	45942775	E032	1
chr11	45942781	45945280	E003,E004,E005,E006,E007,E008,E021,E022,E028,E029,E032,E033,E034,E046,E050,E051,E055,E056,E057,E080,E081,E082,E083,E084,E085,E086,E088,E089,E090,E091,E092,E093,E094,E097,E098,E100,E109,E114,E118,E119,E123,E124,E127	43
chr11	45945579	45946547	E017,E032,E033,E034,E046,E050,E051,E055,E057,E083,E086,E088,E089,E090,E091,E092,E093,E097,E098,E100,E114,E118,E119	23
chr11	45946579	45946785	E032,E034,E085,E086,E093,E114,E121	7
chr11	45947022	45947085	E127	1
chr11	45947257	45947311	E127	1
chr11	45947483	45948171	E005,E007,E021,E022,E028,E057,E080,E086,E089,E091,E097,E118,E119,E120,E121,E124,E127	17
chr11	45948193	45948264	E032,E100	2
chr11	45948265	45948315	E091	1
chr11	45948346	45948438	E124	1
chr11	45948454	45948519	E033	1
chr11	45948634	45949133	E022,E032,E033,E034,E046,E050,E051,E080,E086,E091,E093,E100,E114,E117	14
chr11	45949318	45949499	E093,E098	2
chr11	45949533	45949716	E091	1
chr11	45949787	45950613	E003,E005,E017,E021,E022,E046,E051,E056,E057,E080,E083,E091,E097,E118,E121,E124,E127	17
chr11	45950640	45950699	E034	1
chr11	45950997	45953634	E003,E017,E021,E022,E028,E029,E032,E033,E034,E046,E050,E051,E055,E056,E057,E080,E081,E082,E083,E084,E085,E086,E089,E090,E091,E092,E093,E094,E097,E098,E100,E109,E114,E116,E117,E118,E119,E120,E121,E123,E124,E126,E127,E128	44
chr11	45953681	45954018	E003,E032,E034,E057,E080,E091,E114	7
chr11	45954079	45954131	E097	1
chr11	45954300	45954392	E080	1
chr11	45954545	45955495	E006,E017,E021,E022,E028,E029,E032,E033,E034,E046,E050,E055,E056,E057,E080,E081,E082,E083,E086,E089,E090,E091,E092,E093,E094,E098,E116,E119,E120,E121,E124,E125,E127,E128	34
chr11	45955523	45955701	E022,E086,E118	3
chr11	45955715	45957709	E005,E021,E028,E032,E033,E046,E057,E080,E081,E089,E091,E092,E094,E097,E098,E100,E109,E116,E119,E123,E127	21
chr11	45958211	45958542	E003,E004,E008,E022,E055,E080,E083,E089,E091,E100,E120,E121,E123	13
chr11	45959353	45959445	E032	1
chr11	45959505	45959823	E003,E005,E007,E021,E022,E127	6
chr11	45959932	45960425	E021,E022,E032,E033,E116	5
chr11	45960521	45960760	E032,E089	2
chr11	45960949	45961244	E022,E081,E082,E089	4
chr11	45961376	45961430	E017,E022	2
chr11	45961453	45961697	E006,E017,E032,E055,E056,E057,E091,E100,E120,E121,E122,E126	12
chr11	45962257	45962307	E050	1
chr11	45962920	45962970	E090	1
chr11	45962994	45963134	E116	1
chr11	45963322	45963398	E127	1
chr11	45963850	45963949	E051	1
chr11	45963964	45964055	E086,E097	2
chr11	45964095	45964189	E086	1
chr11	45964469	45964519	E022	1
chr11	45964759	45964799	E086	1
chr11	45965347	45965421	E004	1
chr11	45965430	45965480	E051	1
chr11	45966175	45966289	E021,E032,E033	3
chr11	45966689	45966823	E080,E083,E123	3
chr11	45966849	45967504	E034,E080,E081,E082,E083,E086,E088,E089,E090,E092,E093,E097,E098,E123	14
chr11	45967780	45967904	E080,E081,E083	3
chr11	45968697	45969065	E080,E086	2
chr11	45969462	45969741	E021,E080,E083	3
chr11	45969878	45969928	E114	1
chr11	45969957	45970264	E021,E032,E080,E081,E082,E086,E090,E092,E093,E098,E116,E125	12
chr11	45970540	45970590	E032	1
chr11	45971228	45971327	E120	1
chr11	45971396	45971436	E086	1
chr11	45971533	45972016	E089,E090,E098,E100,E120,E121,E125,E126,E128	9
chr11	45972114	45972164	E089	1
chr11	45972318	45972394	E007	1
chr11	45972656	45972716	E125	1
chr11	45973183	45973313	E124	1
chr11	45973940	45974049	E086,E127	2
chr11	45975700	45975740	E086	1
chr11	45976539	45976589	E007	1
chr11	45977015	45977065	E022	1
chr11	45977146	45977234	E084	1
chr11	45977307	45977600	E022,E089,E090	3
chr11	45978371	45978718	E059	1
chr11	45978819	45978874	E083	1
chr11	45979356	45979426	E118	1
chr11	45979591	45979651	E006	1
chr11	45979841	45979891	E021	1
chr11	45980389	45980454	E021	1
chr11	45980980	45981034	E128	1
chr11	45981411	45981926	E034,E057,E059,E083,E086,E089,E090,E097,E117,E120,E121,E122,E125,E126,E127,E128	16
chr11	45981946	45982757	E017,E029,E055,E083,E086,E088,E089,E090,E091,E092,E093,E097,E100,E124,E126	15
chr11	45982906	45982946	E034	1
chr11	45983277	45983691	E004,E021,E034,E050,E051,E080,E083,E086,E097	9
chr11	45983751	45983795	E080	1
chr11	45983921	45984100	E121	1
chr11	45984624	45984678	E097	1
chr11	45985280	45985379	E097,E126	2
chr11	45985850	45985900	E022	1
chr11	45985924	45985964	E034	1
chr11	45986014	45986064	E091	1
chr11	45986103	45987087	E003,E004,E005,E006,E007,E008,E017,E021,E022,E028,E029,E032,E033,E034,E046,E050,E051,E055,E056,E057,E059,E080,E081,E082,E083,E084,E085,E086,E088,E089,E090,E091,E092,E093,E094,E097,E098,E100,E109,E114,E116,E117,E118,E119,E120,E121,E122,E123,E124,E125,E126,E127,E128	53
chr11	45987261	45987315	E127	1
chr11	45987358	45987584	E046,E056,E080,E088,E097,E121,E123,E124	8
chr11	45987652	45987716	E032	1
chr11	45988061	45988134	E022,E127	2
chr11	45988320	45988370	E121	1
chr11	45988376	45988426	E083	1
chr11	45988988	45989038	E021	1
chr11	45989109	45989376	E017,E021,E083,E086,E091,E120,E121,E125,E127,E128	10
chr11	45989716	45989869	E034,E050,E120	3
chr11	45990521	45990831	E004,E006,E017,E059,E084,E117,E121	7
chr11	45990883	45991108	E004,E033,E081,E082	4
chr11	45991742	45991821	E081,E082	2
chr11	45992406	45992970	E003,E004,E005,E021,E029,E046,E059,E083,E086,E120,E121	11
chr11	45993331	45993390	E083	1
chr11	45994114	45994174	E125	1
chr11	45995111	45995160	E034	1
chr11	45995203	45995470	E081,E082,E083,E086,E097,E120,E123	7
chr11	45995497	45995548	E082	1
chr11	45995621	45995685	E124	1
chr11	45996378	45996835	E017,E034,E055,E056,E089,E090,E097,E117,E121,E126	10
chr11	45997192	45997244	E022	1
chr11	45997609	45997814	E083	1
chr11	45998076	45998126	E021	1
chr11	45998725	45998775	E032	1
chr11	46000063	46000113	E083	1
chr11	46000169	46000209	E034	1
chr11	46000485	46000535	E021	1
chr11	46000895	46000964	E083	1
chr11	46001207	46001985	E022,E051,E083,E127	4
chr11	46002050	46002288	E083	1
chr11	46002351	46002507	E034,E046,E083	3
chr11	46002526	46002601	E083	1
chr11	46003033	46003114	E032,E034	2
chr11	46003253	46003708	E081,E082,E083,E086,E088,E089,E092,E094,E097,E100,E109,E120,E123,E125	14
chr11	46003787	46003912	E083,E092	2
chr11	46004157	46005570	E003,E004,E005,E006,E007,E008,E017,E021,E022,E028,E050,E055,E056,E057,E080,E081,E082,E083,E086,E088,E089,E090,E091,E092,E093,E094,E097,E098,E100,E114,E119,E120,E121,E122,E123,E125,E126,E127,E128	39
chr11	46005695	46005749	E083	1
chr11	46005800	46006264	E003,E004,E005,E006,E007,E008,E021,E055,E056,E080,E081,E082,E083,E086,E089,E114,E123,E126,E127	19
chr11	46006303	46006472	E021,E022,E082,E083,E088,E123	6
chr11	46006589	46006795	E123	1
chr11	46006812	46007001	E021,E034,E083	3
chr11	46007883	46008001	E059	1
chr11	46008582	46008632	E083	1
chr11	46008696	46008746	E022	1
chr11	46009361	46009614	E059,E083,E088,E093,E121,E123,E128	7
chr11	46009638	46009731	E082	1
chr11	46010333	46010466	E022,E086	2
chr11	46010539	46010679	E021,E086,E097,E123	4
chr11	46011865	46011909	E080	1
chr11	46012152	46012712	E021,E034,E055,E059,E083,E091,E123,E126	8
chr11	46012875	46012955	E119	1
chr11	46013585	46013776	E034,E051,E082,E123	4
chr11	46014072	46017686	E003,E004,E005,E006,E007,E008,E017,E021,E022,E050,E055,E056,E059,E080,E081,E082,E083,E085,E086,E088,E089,E090,E091,E092,E094,E097,E098,E100,E114,E117,E120,E121,E123,E125,E126,E128	36
chr11	46017706	46017937	E123	1
chr11	46017977	46018295	E007,E123	2
chr11	46018382	46018528	E123	1
chr11	46018980	46019811	E004,E005,E007,E008,E021,E022,E028,E057,E080,E081,E082,E083,E086,E098,E114,E119,E123,E127	18
chr11	46019828	46019902	E017,E082	2
chr11	46020489	46020564	E082	1
chr11	46021372	46021533	E082,E083	2
chr11	46021707	46021968	E081,E082	2
chr11	46022523	46024144	E003,E004,E005,E006,E007,E008,E017,E021,E022,E032,E034,E059,E080,E081,E082,E083,E084,E086,E088,E090,E091,E093,E097,E098,E120,E121,E122,E123,E125,E126,E128	31
chr11	46024585	46024651	E082	1
chr11	46025015	46025663	E004,E007,E008,E017,E021,E022,E050,E051,E057,E059,E080,E081,E082,E083,E088,E089,E090,E091,E092,E093,E097,E098,E100,E120,E121,E122,E123,E124,E126,E128	30
chr11	46025765	46026052	E081,E123	2
chr11	46026099	46026304	E081,E121,E123	3
chr11	46026358	46026478	E081,E123	2
chr11	46026522	46026572	E091	1
chr11	46026668	46026712	E097	1
chr11	46027220	46027260	E086	1
chr11	46027355	46027405	E032	1
chr11	46027713	46027817	E088	1
chr11	46027879	46028610	E003,E004,E005,E006,E007,E008,E017,E021,E022,E028,E029,E032,E033,E034,E046,E050,E051,E055,E056,E057,E059,E080,E081,E082,E083,E084,E085,E086,E088,E089,E090,E091,E092,E093,E094,E097,E098,E100,E109,E114,E116,E117,E118,E119,E120,E121,E122,E123,E124,E125,E126,E127,E128	53
chr11	46028680	46028821	E003,E097	2
chr11	46028850	46028916	E097	1
chr11	46028982	46029028	E034	1
chr11	46029537	46029665	E046,E082	2
chr11	46029725	46029765	E034	1
chr11	46029860	46029940	E123	1
chr11	46029953	46030188	E007,E022,E098,E117	4
chr11	46030428	46030508	E022,E123	2
chr11	46030544	46030594	E082	1
chr11	46031169	46031661	E004,E007,E017,E028,E055,E056,E057,E083,E088,E091,E097,E117,E119,E120,E123,E125,E126,E127,E128	19
chr11	46031774	46031841	E082	1
chr11	46032054	46032631	E080,E083,E097,E123	4
chr11	46033005	46033049	E080	1
chr11	46033202	46033322	E003	1
chr11	46033567	46034446	E003,E007,E008,E021,E022,E088,E089,E090,E123	9
chr11	46034463	46034554	E122,E123	2
chr11	46034845	46034944	E022	1
chr11	46034969	46035131	E003,E028	2
chr11	46036673	46036769	E006	1
chr11	46037285	46037350	E050	1
chr11	46037380	46037517	E006,E091	2
chr11	46037621	46038047	E006,E017,E022,E051,E091,E123	6
chr11	46038824	46039294	E004,E005,E006,E007,E017,E022,E059,E091,E097,E098,E114,E118,E120,E123,E127	15
chr11	46040008	46040127	E022,E032,E082	3
chr11	46040310	46040525	E017,E022,E081,E082,E100,E118	6
chr11	46040908	46041068	E021	1
chr11	46041085	46041176	E088	1
chr11	46041326	46041441	E022,E123	2
chr11	46041671	46041721	E007	1
chr11	46041892	46041966	E003	1
chr11	46043143	46043193	E017	1
chr11	46043321	46043538	E004,E021,E057,E059,E120,E121,E128	7
chr11	46043766	46043816	E051	1
chr11	46044616	46044666	E021	1
chr11	46044753	46044946	E081,E082,E088,E120,E121	5
chr11	46045811	46045871	E091	1
chr11	46046206	46046256	E021	1
chr11	46046605	46046665	E005	1
chr11	46047826	46047911	E082	1
chr11	46048095	46048950	E003,E005,E006,E017,E021,E022,E028,E055,E056,E057,E080,E081,E082,E083,E086,E088,E090,E116,E119,E120,E121,E125,E126,E127,E128	25
chr11	46049084	46049338	E007,E017,E034,E083,E121,E127,E128	7
chr11	46049414	46049643	E120,E121	2
chr11	46049742	46049782	E086	1
chr11	46049798	46049846	E080	1
chr11	46050456	46050515	E007	1
chr11	46052344	46052394	E050	1
chr11	46052421	46052471	E090	1
chr11	46052575	46052786	E021,E083,E086,E088,E090,E094,E122	7
chr11	46052837	46053094	E021,E022,E083,E086,E088,E090,E122	7
chr11	46053148	46053445	E088,E089,E090,E092	4
chr11	46053471	46053521	E114	1
chr11	46055156	46055295	E017,E022	2
chr11	46055551	46055605	E100	1
chr11	46055743	46055839	E120,E126	2
chr11	46055856	46055910	E126	1
chr11	46056140	46056199	E080	1
chr11	46056367	46056512	E021,E088	2
chr11	46056562	46056662	E022	1
chr11	46056739	46056779	E034	1
chr11	46056892	46056996	E055,E056,E120	3
chr11	46057032	46057109	E006,E097	2
chr11	46057170	46057342	E097,E127	2
chr11	46057443	46057497	E127	1
chr11	46058650	46058833	E017,E055,E056	3
chr11	46059065	46059279	E022,E127	2
chr11	46060155	46060514	E003,E005,E046,E116,E123	5
chr11	46061438	46061871	E017,E055,E056,E081,E082,E083,E088,E094,E097,E098,E120,E121,E125,E126,E128	15
chr11	46061881	46061931	E083	1
chr11	46062022	46062291	E033,E034,E055,E056,E083,E089,E090,E116,E119	9
chr11	46062314	46062620	E003,E008,E022,E033,E034,E050,E051,E084,E088,E093,E097,E116	12
chr11	46062693	46062737	E097	1
chr11	46064311	46064413	E033	1
chr11	46065071	46065121	E083	1
chr11	46065418	46065468	E021	1
chr11	46066156	46066207	E021	1
chr11	46066268	46066308	E086	1
chr11	46066401	46066451	E046	1
chr11	46066484	46066611	E123	1
chr11	46067281	46067832	E003,E022,E080,E082,E083,E088,E093,E097,E123	9
chr11	46067872	46067992	E007,E008	2
chr11	46068316	46068745	E034,E100,E119,E120,E123,E126,E127	7
chr11	46069112	46069511	E017,E028,E055,E056,E057,E094,E116,E117,E118,E119,E120,E122,E123,E126,E127,E128	16
chr11	46069568	46069677	E056,E083,E119	3
chr11	46069696	46069752	E120	1
chr11	46070491	46070615	E021,E082,E083	3
chr11	46070872	46070922	E090	1
chr11	46070924	46072226	E003,E004,E005,E006,E007,E008,E017,E021,E022,E028,E034,E050,E051,E055,E056,E057,E080,E081,E082,E083,E084,E086,E088,E089,E090,E091,E092,E093,E094,E097,E098,E100,E114,E119,E120,E121,E124,E125,E126,E127,E128	41
chr11	46072228	46072750	E005,E007,E017,E022,E055,E056,E080,E081,E082,E083,E088,E089,E090,E091,E093,E120,E121,E123,E126,E127	20
chr11	46072818	46073259	E005,E080,E083,E088,E091,E098,E120,E121	8
chr11	46073557	46073645	E083,E123	2
chr11	46073834	46073946	E034	1
chr11	46073987	46074446	E123,E127	2
chr11	46074471	46074553	E021,E022	2
chr11	46075892	46075969	E127	1
chr11	46076097	46076147	E046	1
chr11	46076398	46076559	E050,E123	2
chr11	46076889	46077644	E003,E004,E005,E006,E007,E008,E017,E021,E022,E028,E034,E050,E055,E056,E057,E059,E080,E084,E085,E090,E092,E094,E100,E109,E117,E118,E119,E120,E121,E122,E125,E126,E128	33
chr11	46077668	46077923	E003,E017,E055	3
chr11	46078058	46078129	E021	1
chr11	46078260	46078310	E007	1
chr11	46078642	46078823	E017,E021,E055,E088,E097	5
chr11	46078999	46079135	E098,E119	2
chr11	46079216	46079376	E022,E080	2
chr11	46079565	46079634	E022	1
chr11	46079806	46079864	E021	1
chr11	46080079	46080207	E123	1
chr11	46080442	46080492	E091	1
chr11	46081062	46081142	E119	1
chr11	46083339	46083447	E022	1
chr11	46083541	46083613	E083	1
chr11	46084079	46084298	E057,E082,E083,E091,E119,E127	6
chr11	46084491	46084545	E127	1
chr11	46084566	46085118	E006,E083,E100,E120,E121	5
chr11	46085155	46085269	E083	1
chr11	46085643	46086084	E003,E004,E005,E006,E008,E017,E022,E028,E055,E057,E083,E091,E097,E119,E120,E125,E126,E127,E128	19
chr11	46086093	46086143	E083	1
chr11	46086451	46086509	E127	1
chr11	46086637	46087113	E022,E034,E059,E080,E083,E086	6
chr11	46087201	46087680	E022,E033,E057,E083,E091,E119,E127	7
chr11	46087712	46087762	E046	1
chr11	46087780	46088371	E003,E005,E028,E057,E086,E091,E119,E124,E127	9
chr11	46088651	46088705	E127	1
chr11	46088895	46088955	E003,E046	2
chr11	46089422	46089478	E089,E127	2
chr11	46089693	46089775	E083	1
chr11	46090131	46090201	E081	1
chr11	46090392	46090485	E022,E127	2
chr11	46090981	46091157	E055,E057,E080,E121,E127	5
chr11	46091653	46091703	E114	1
chr11	46092710	46093071	E021,E034,E082,E083,E086,E091,E092,E094,E123	9
chr11	46093400	46093480	E123	1
chr11	46093644	46094583	E004,E006,E046,E080,E082,E083,E089,E090,E093,E097,E098,E100,E120,E121,E123,E126	16
chr11	46095296	46095557	E005,E007,E083,E086,E123	5
chr11	46096011	46096051	E086	1
chr11	46096391	46097263	E004,E006,E017,E021,E022,E028,E050,E051,E055,E056,E057,E080,E081,E082,E083,E088,E089,E090,E092,E094,E097,E114,E117,E119,E121,E122,E123,E125,E126,E127,E128	31
chr11	46097533	46097902	E004,E008,E022,E055,E057,E080,E083,E114,E123,E127	10
chr11	46097971	46099047	E017,E021,E055,E056,E081,E082,E083,E123	8
chr11	46099110	46099223	E123	1
chr11	46099232	46099272	E086	1
chr11	46099296	46099440	E123	1
chr11	46100603	46100664	E098	1
chr11	46101034	46101105	E093	1
chr11	46101158	46101276	E007,E093,E123	3
chr11	46103779	46103892	E022,E092	2
chr11	46104396	46104491	E123	1
chr11	46104562	46104658	E007	1
chr11	46105314	46105412	E081,E090	2
chr11	46105549	46105619	E021,E090	2
chr11	46105671	46105794	E022,E086	2
chr11	46106050	46106100	E090	1
chr11	46109111	46109155	E097	1
chr11	46109325	46109399	E003,E022	2
chr11	46109437	46109549	E007	1
chr11	46109680	46109864	E056,E080,E082,E086,E120,E121,E126,E127	8
chr11	46109934	46109978	E080	1
chr11	46110052	46110107	E022	1
chr11	46110113	46110201	E017,E082	2
chr11	46111914	46111964	E046	1
chr11	46112092	46112153	E022	1
chr11	46112327	46112377	E022	1
chr11	46113057	46113111	E127	1
chr11	46113314	46113364	E022	1
chr11	46113722	46113772	E021	1
chr11	46113914	46114035	E123	1
chr11	46114814	46115346	E007,E022,E033,E046,E059,E080,E126	7
chr11	46115902	46115955	E021	1
chr11	46115984	46116034	E022	1
chr11	46116575	46116625	E082	1
chr11	46117562	46117639	E118	1
chr11	46118325	46118571	E034,E098,E122,E123	4
chr11	46118634	46118726	E008,E033	2
chr11	46118959	46119031	E021	1
chr11	46119165	46119225	E125	1
chr11	46119304	46119402	E123	1
chr11	46119573	46119697	E046,E083	2
chr11	46119750	46119790	E034	1
chr11	46119793	46119985	E006,E086,E088	3
chr11	46119994	46120038	E097	1
chr11	46120171	46120278	E007,E034,E088,E090	4
chr11	46120368	46120508	E007,E021,E080,E088,E090,E092,E097,E123	8
chr11	46120741	46122116	E006,E007,E017,E021,E022,E028,E029,E032,E033,E034,E046,E050,E051,E056,E057,E059,E080,E081,E082,E083,E084,E088,E089,E090,E092,E093,E094,E097,E098,E100,E109,E116,E119,E120,E121,E122,E123,E124,E125,E126,E128	41
chr11	46122121	46122829	E006,E017,E021,E032,E033,E034,E046,E050,E051,E055,E080,E082,E083,E084,E085,E088,E089,E090,E092,E093,E094,E109,E116,E120,E121,E123,E124	27
chr11	46122955	46123049	E123	1
chr11	46123096	46123150	E098	1
chr11	46123161	46123241	E029	1
chr11	46123431	46123498	E091	1
chr11	46123643	46123862	E008,E022,E123	3
chr11	46123911	46123975	E124	1
chr11	46124477	46124730	E003,E004,E007,E017,E021,E022,E080,E083,E086,E088,E121,E123	12
chr11	46125101	46125159	E088	1
chr11	46125644	46125694	E088	1
chr11	46125743	46125920	E022,E083,E091,E097	4
chr11	46125936	46126080	E123	1
chr11	46126235	46127096	E008,E017,E022,E050,E051,E055,E080,E082,E083,E086,E088,E093,E097,E100,E120,E123,E126	17
chr11	46127219	46127897	E029,E034,E050,E051,E081,E082,E083,E088,E097,E120,E123,E124,E127	13
chr11	46127915	46129170	E003,E004,E005,E006,E007,E008,E021,E022,E032,E033,E034,E050,E051,E055,E056,E080,E081,E082,E083,E086,E088,E091,E093,E097,E098,E119,E120,E121,E123,E125,E126,E128	32
chr11	46129306	46129812	E004,E100,E123,E127	4
chr11	46130231	46131272	E033,E050,E088,E097,E123,E127	6
chr11	46131385	46131527	E021,E097,E100,E118	4
chr11	46131719	46132098	E057,E119,E123,E127	4
chr11	46132903	46133080	E006,E083,E091,E123	4
chr11	46133146	46133449	E006,E117,E123	3
chr11	46133478	46133609	E080,E088,E123	3
chr11	46133637	46133690	E093	1
chr11	46133692	46133774	E022,E080,E088	3
chr11	46133991	46134088	E123	1
chr11	46134174	46134998	E003,E004,E005,E006,E007,E008,E017,E021,E022,E028,E029,E032,E033,E034,E046,E050,E051,E055,E056,E057,E059,E080,E081,E082,E083,E084,E085,E086,E088,E089,E090,E091,E092,E093,E094,E097,E098,E100,E109,E114,E116,E117,E118,E119,E120,E121,E122,E123,E124,E125,E126,E127,E128	53
chr11	46135460	46136899	E007,E008,E022,E032,E033,E034,E050,E051,E081,E082,E083,E086,E088,E092,E093,E094,E097,E116,E123,E124,E125,E127	22
chr11	46137077	46137301	E034,E097,E119,E123	4
chr11	46137331	46138264	E021,E032,E033,E034,E046,E051,E081,E088,E091,E093,E116,E117,E123,E127	14
chr11	46138308	46138438	E022,E080,E097,E123,E127	5
chr11	46138722	46139052	E008,E017,E034,E046,E056,E080,E091,E116,E123,E127	10
chr11	46139330	46144880	E003,E004,E005,E006,E007,E008,E017,E021,E022,E028,E029,E032,E033,E034,E046,E050,E051,E055,E056,E057,E059,E080,E081,E082,E083,E084,E085,E086,E088,E089,E090,E091,E092,E093,E094,E097,E098,E100,E109,E114,E116,E117,E118,E119,E120,E121,E122,E123,E124,E125,E126,E127,E128	53
chr11	46144891	46145182	E006,E021,E034,E123,E126	5
chr11	46145191	46145241	E082	1
chr11	46145475	46145538	E022	1
chr11	46145556	46145635	E097	1
chr11	46145798	46145862	E124	1
chr11	46146037	46146202	E007,E091,E093,E097	4
chr11	46146241	46146291	E022	1
chr11	46146298	46146370	E021	1
chr11	46146719	46146759	E034	1
chr11	46147138	46147202	E022	1
chr11	46147209	46147260	E007	1
chr11	46147527	46147577	E093	1
chr11	46147635	46147742	E021,E097	2
chr11	46148055	46149450	E003,E004,E005,E006,E007,E008,E017,E021,E022,E028,E029,E032,E033,E034,E046,E050,E051,E055,E056,E057,E059,E083,E084,E085,E088,E089,E090,E091,E092,E093,E094,E097,E098,E100,E109,E114,E116,E117,E118,E119,E120,E121,E123,E124,E125,E126,E127,E128	48
chr11	46149781	46149916	E007,E021,E033,E050	4
chr11	46150430	46150470	E034	1
chr11	46151244	46151382	E021,E032	2
chr11	46151451	46151580	E007,E022,E094,E114	4
chr11	46151655	46151717	E051	1
chr11	46152119	46152474	E003,E022,E055,E057,E086,E117,E120,E121,E123,E126	10
chr11	46152581	46152631	E022	1
chr11	46153026	46153076	E022	1
chr11	46153655	46153756	E005,E022	2
chr11	46154020	46154100	E119	1
chr11	46154549	46155009	E029,E032,E046,E050,E083,E086,E088,E094,E098,E114,E121,E124	12
chr11	46155618	46155685	E093	1
chr11	46155724	46155778	E017	1
chr11	46156041	46156462	E003,E004,E006,E007,E008,E021,E022,E050,E083,E086,E091,E114,E128	13
chr11	46156513	46156563	E032	1
chr11	46156598	46156678	E091	1
chr11	46157760	46157823	E080,E086	2
chr11	46157827	46157934	E007,E120	2
chr11	46158277	46158435	E021	1
chr11	46158913	46159064	E007,E021,E093,E123	4
chr11	46159111	46159227	E003,E022,E032	3
chr11	46159329	46159379	E021	1
chr11	46159429	46159479	E022	1
chr11	46160255	46160305	E022	1
chr11	46161538	46161588	E021	1
chr11	46161716	46161774	E100	1
chr11	46162647	46162687	E034	1
chr11	46163306	46163393	E116	1
chr11	46163808	46163858	E021	1
chr11	46164304	46164435	E003,E021,E022,E093	4
chr11	46164704	46165040	E008,E021,E022,E086,E100,E118	6
chr11	46165218	46165337	E021,E022	2
chr11	46165359	46165430	E124	1
chr11	46165757	46165913	E055,E056,E088,E091	4
chr11	46166452	46166575	E022,E050,E080	3
chr11	46166756	46166826	E124	1
chr11	46167003	46167057	E033	1
chr11	46168078	46168132	E033	1
chr11	46168175	46168225	E046	1
chr11	46168391	46168475	E091	1
chr11	46168966	46169006	E086	1
chr11	46169623	46169694	E032	1
chr11	46170255	46170388	E117	1
chr11	46170649	46170703	E033	1
chr11	46170769	46170819	E022	1
chr11	46170822	46171243	E003,E004,E007,E021,E022,E117,E118	7
chr11	46171280	46171324	E034	1
chr11	46171504	46171663	E003,E004,E021,E022	4
chr11	46172487	46172537	E022	1
chr11	46172894	46172994	E117	1
chr11	46179865	46179990	E007,E127	2
chr11	46180058	46180147	E007	1
chr11	46180693	46180743	E021	1
chr11	46180894	46181024	E127	1
chr11	46181047	46181147	E117	1
chr11	46181160	46182129	E003,E004,E008,E017,E021,E022,E028,E032,E057,E083,E084,E085,E088,E089,E090,E091,E092,E093,E094,E109,E114,E117,E119,E120,E121,E123,E127	27
chr11	46182158	46182238	E057,E084	2
chr11	46182242	46182292	E022	1
chr11	46182658	46182759	E021,E086	2
chr11	46182887	46183091	E007,E021,E084,E086,E089,E091,E109,E123,E127	9
chr11	46183093	46183147	E033	1
chr11	46184209	46184305	E116	1
chr11	46184345	46184488	E046,E116	2
chr11	46184503	46184587	E127	1
chr11	46184865	46184937	E086	1
chr11	46185092	46185142	E055	1
chr11	46185297	46185367	E086	1
chr11	46185457	46185606	E022,E029,E086,E093	4
chr11	46185839	46185999	E007	1
chr11	46186204	46186244	E086	1
chr11	46186292	46186392	E086	1
chr11	46186515	46186565	E093	1
chr11	46186889	46186943	E033	1
chr11	46187904	46187954	E022	1
chr11	46188679	46188729	E050	1
chr11	46188820	46188900	E021	1
chr11	46189023	46189083	E004	1
chr11	46189170	46189220	E051	1
chr11	46189478	46189528	E007	1
chr11	46190189	46190249	E122	1
chr11	46192962	46193057	E082,E091	2
chr11	46193344	46193511	E022,E029,E059,E117,E123,E124	6
chr11	46193597	46193794	E114,E123,E124	3
chr11	46193797	46193913	E123	1
chr11	46195072	46195193	E109,E123	2
chr11	46195424	46195484	E006	1
chr11	46196007	46196057	E022	1
chr11	46196828	46196878	E021	1
chr11	46197127	46197177	E051	1
chr11	46197204	46197254	E022	1
chr11	46197285	46197335	E046	1
chr11	46197457	46197571	E022,E124	2
chr11	46197694	46197859	E022	1
chr11	46198018	46198197	E028,E057,E088,E091,E093,E094,E109,E119	8
chr11	46198232	46198746	E003,E021,E022,E123,E124	5
chr11	46198831	46198894	E022	1
chr11	46198985	46199035	E022	1
chr11	46199082	46199132	E021	1
chr11	46199272	46199350	E022	1
chr11	46200072	46200122	E051	1
chr11	46200188	46200443	E046,E083	2
chr11	46201603	46201643	E034	1
chr11	46202275	46202709	E017,E051,E056,E083,E120,E125,E126,E128	8
chr11	46202953	46203278	E059	1
chr11	46203517	46203567	E022	1
chr11	46203745	46203904	E055,E056,E119,E120	4
chr11	46204044	46204140	E033,E119	2
chr11	46204760	46204816	E021	1
chr11	46205368	46205753	E006,E017,E028,E055,E056,E057,E109,E119,E120,E121,E123,E125,E127,E128	14
chr11	46205794	46205986	E057,E125,E127,E128	4
chr11	46206187	46206352	E017,E125	2
chr11	46206539	46206579	E034	1
chr11	46208549	46208625	E004	1
chr11	46209773	46209827	E098	1
chr11	46211001	46211079	E118	1
chr11	46211460	46211510	E091	1
chr11	46213382	46213432	E021	1
chr11	46213860	46213925	E021	1
chr11	46214488	46214538	E021	1
chr11	46214993	46215043	E021	1
chr11	46215353	46215403	E022	1
chr11	46215456	46215506	E007	1
chr11	46217299	46217349	E022	1
chr11	46218094	46218189	E046,E081	2
chr11	46218379	46218429	E091	1
chr11	46218769	46218855	E081	1
chr11	46219295	46219335	E086	1
chr11	46219586	46219636	E082	1
chr11	46219977	46220050	E081	1
chr11	46220087	46220286	E081,E121	2
chr11	46220325	46220768	E017,E055,E081,E082,E083,E088,E089,E120,E126	9
chr11	46220966	46221305	E021,E022,E059,E086,E123	5
chr11	46221330	46221421	E124	1
chr11	46221620	46221670	E022	1
chr11	46222167	46222267	E007,E022,E124	3
chr11	46222386	46222770	E021,E022,E028,E032,E055,E056,E057,E059,E080,E082,E100,E117,E120,E121,E125,E126,E127,E128	18
chr11	46222799	46222889	E022,E080	2
chr11	46222946	46223031	E022,E124	2
chr11	46223744	46224224	E003,E004,E007,E008,E021,E022,E059,E080,E091,E117,E127	11
chr11	46224281	46224332	E021	1
chr11	46224388	46224522	E007,E008	2
chr11	46224551	46224828	E003,E007,E021,E022,E086	5
chr11	46225046	46225107	E007	1
chr11	46225199	46225286	E022	1
chr11	46225346	46225489	E119,E120,E127	3
chr11	46225765	46225818	E022	1
chr11	46226212	46226262	E021	1
chr11	46226756	46226868	E057	1
chr11	46228884	46229285	E004,E021,E022,E051,E109,E114,E116,E117,E123,E124	10
chr11	46231332	46231382	E021	1
chr11	46231494	46232340	E006,E017,E021,E022,E028,E029,E032,E034,E046,E050,E055,E056,E057,E059,E080,E084,E085,E088,E091,E094,E097,E098,E100,E109,E114,E116,E117,E118,E119,E120,E121,E123,E124,E125,E126,E128	36
chr11	46232402	46232493	E021	1
chr11	46232526	46232576	E022	1
chr11	46233266	46233312	E086	1
chr11	46233332	46233474	E022	1
chr11	46233519	46233573	E127	1
chr11	46234438	46234547	E085,E123,E124	3
chr11	46236258	46236366	E033	1
chr11	46236501	46236583	E029	1
chr11	46236862	46236973	E046	1
chr11	46237085	46237153	E022	1
chr11	46237310	46237360	E082	1
chr11	46237383	46237433	E083	1
chr11	46237538	46237590	E050,E086	2
chr11	46237602	46238547	E003,E017,E034,E046,E055,E056,E059,E081,E082,E083,E084,E085,E086,E088,E091,E092,E094,E097,E098,E109,E116,E117,E120,E121,E123,E124,E126	27
chr11	46239089	46239229	E017,E050,E123	3
chr11	46239343	46239449	E117,E127	2
chr11	46239675	46239729	E100	1
chr11	46240301	46240351	E021	1
chr11	46240546	46240601	E051,E080	2
chr11	46240875	46241039	E119,E123	2
chr11	46241166	46241275	E007,E081	2
chr11	46241711	46242050	E017,E021,E123	3
chr11	46242097	46242443	E003,E022,E051,E123	4
chr11	46242603	46242648	E097	1
chr11	46243208	46243300	E123	1
chr11	46243380	46243424	E097	1
chr11	46243696	46243829	E123	1
chr11	46244047	46245165	E003,E004,E005,E007,E017,E021,E022,E033,E034,E055,E056,E081,E082,E083,E084,E086,E088,E089,E090,E093,E109,E117,E121,E123,E126	25
chr11	46245192	46245503	E085,E109,E122,E123	4
chr11	46245831	46245984	E123	1
chr11	46246180	46246230	E022	1
chr11	46246287	46246352	E124	1
chr11	46246424	46246495	E003	1
chr11	46246802	46246950	E003,E082	2
chr11	46246962	46247038	E005	1
chr11	46248362	46248474	E123	1
chr11	46249063	46249312	E003,E004,E021,E091,E123	5
chr11	46249711	46249866	E021,E123	2
chr11	46249887	46249964	E021	1
chr11	46250279	46250601	E029,E046,E120,E123,E124,E127	6
chr11	46250807	46251055	E029,E046,E050,E091,E100,E120,E124	7
chr11	46251831	46251875	E097	1
chr11	46252435	46252592	E029,E114,E117,E123,E124	5
chr11	46252715	46252765	E021	1
chr11	46253484	46253524	E086	1
chr11	46253904	46253948	E097	1
chr11	46254246	46254520	E123	1
chr11	46254807	46254857	E082	1
chr11	46254954	46255011	E127	1
chr11	46255276	46255451	E007,E117	2
chr11	46255657	46256383	E003,E005,E007,E021,E022,E032,E051,E080,E086,E088,E089,E090,E092,E093,E097,E114,E121,E123,E124	19
chr11	46256395	46256526	E034,E097	2
chr11	46256709	46256763	E127	1
chr11	46257327	46262278	E003,E004,E005,E006,E007,E008,E017,E021,E022,E028,E029,E032,E033,E034,E046,E050,E051,E055,E056,E057,E059,E080,E081,E082,E083,E084,E085,E086,E088,E089,E090,E091,E092,E093,E094,E097,E098,E100,E109,E114,E116,E117,E118,E119,E120,E121,E122,E123,E124,E125,E126,E127,E128	53
chr11	46262417	46262471	E007	1
chr11	46262520	46263099	E004,E005,E006,E007,E017,E022,E028,E032,E033,E034,E046,E055,E057,E086,E089,E090,E091,E093,E094,E098,E100,E114,E116,E117,E119,E123,E124,E126,E127	29
chr11	46263368	46265800	E003,E004,E005,E006,E007,E008,E017,E021,E022,E028,E029,E032,E033,E034,E046,E050,E051,E055,E056,E057,E059,E080,E081,E082,E083,E084,E085,E086,E088,E089,E090,E091,E092,E093,E094,E097,E098,E100,E109,E114,E116,E117,E118,E119,E120,E121,E122,E123,E124,E125,E126,E127,E128	53
chr11	46265837	46265966	E021,E056,E086,E090,E097,E119	6
chr11	46266017	46266067	E090	1
chr11	46266141	46266313	E034,E123	2
chr11	46266330	46266549	E022,E032,E034,E114	4
chr11	46266981	46267116	E007,E055,E090,E091,E094,E109,E126	7
chr11	46267315	46267566	E021,E022,E092,E114,E116,E123,E128	7
chr11	46267818	46267868	E121	1
chr11	46268044	46269913	E003,E004,E005,E006,E007,E008,E017,E021,E022,E028,E033,E034,E046,E050,E051,E055,E056,E057,E059,E080,E082,E083,E084,E085,E086,E088,E089,E090,E091,E092,E093,E094,E097,E098,E100,E109,E114,E116,E117,E118,E119,E120,E121,E122,E123,E124,E125,E126,E127,E128	50
chr11	46269982	46272705	E003,E004,E005,E006,E007,E008,E017,E021,E022,E028,E029,E032,E033,E034,E050,E051,E055,E056,E057,E059,E080,E081,E082,E083,E084,E085,E086,E088,E089,E090,E091,E092,E093,E094,E097,E098,E100,E109,E114,E116,E117,E119,E120,E121,E122,E123,E124,E125,E126,E127,E128	51
chr11	46272712	46272778	E128	1
chr11	46272799	46272849	E050	1
chr11	46272882	46273002	E021	1
chr11	46273083	46273143	E021	1
chr11	46273158	46273344	E007,E118,E123	3
chr11	46273350	46273435	E109	1
chr11	46273524	46273574	E007	1
chr11	46273617	46274424	E006,E007,E017,E022,E051,E084,E085,E086,E088,E089,E090,E091,E092,E094,E097,E098,E109,E114,E117,E118,E123	21
chr11	46274657	46274783	E083,E091,E094	3
chr11	46274805	46275094	E033,E083,E097,E098,E109,E123	6
chr11	46275305	46276050	E003,E004,E006,E017,E021,E022,E055,E084,E085,E092,E094,E109,E114,E118,E120,E121,E123,E126	18
chr11	46276097	46276147	E021	1
chr11	46276536	46276616	E123	1
chr11	46276645	46276695	E109	1
chr11	46277938	46278072	E022,E121,E123	3
chr11	46278109	46278232	E123	1
chr11	46278262	46278332	E021	1
chr11	46278363	46278724	E017,E034,E117,E119,E123,E127	6
chr11	46279528	46279578	E021	1
chr11	46281454	46281524	E021	1
chr11	46281610	46281791	E004,E006,E055,E081,E082,E088,E089,E090,E092,E093,E114	11
chr11	46281797	46282033	E093,E118	2
chr11	46282259	46282309	E017	1
chr11	46282345	46282395	E022	1
chr11	46282916	46282980	E124	1
chr11	46283493	46283559	E034	1
chr11	46283814	46283864	E114	1
chr11	46284206	46284294	E022	1
chr11	46284384	46284434	E022	1
chr11	46284437	46284566	E086,E098,E116	3
chr11	46284608	46284969	E109,E124	2
chr11	46286273	46286781	E022,E080,E090,E097,E100,E117	6
chr11	46286875	46287020	E003,E080	2
chr11	46287048	46287171	E083	1
chr11	46287297	46288873	E003,E017,E021,E022,E084,E085,E092,E094,E109,E116,E123,E124,E125	13
chr11	46288917	46288990	E080	1
chr11	46289473	46289842	E050,E051,E083,E089,E090,E098,E123,E124	8
chr11	46290369	46290435	E089	1
chr11	46290566	46290771	E080,E098	2
chr11	46291908	46291999	E021	1
chr11	46292009	46293077	E004,E006,E021,E029,E050,E051,E080,E088,E089,E090,E093,E114,E116,E121,E123,E124	16
chr11	46293152	46296562	E003,E004,E005,E006,E007,E008,E017,E021,E022,E028,E032,E034,E050,E051,E055,E056,E057,E059,E080,E081,E082,E083,E084,E085,E086,E088,E089,E090,E091,E092,E093,E094,E097,E098,E100,E109,E114,E117,E118,E119,E120,E121,E122,E123,E124,E125,E126,E127,E128	49
chr11	46296581	46296625	E097	1
chr11	46296766	46296989	E084,E085,E098,E122	4
chr11	46296995	46297129	E084,E109	2
chr11	46297147	46297244	E085,E092	2
chr11	46297379	46298564	E003,E006,E007,E021,E022,E033,E034,E046,E080,E083,E084,E085,E086,E088,E089,E090,E091,E092,E094,E097,E098,E100,E109,E114,E117,E118,E123	27
chr11	46298574	46298627	E109	1
chr11	46298791	46301733	E003,E004,E005,E006,E007,E008,E017,E021,E022,E028,E029,E032,E034,E046,E050,E051,E055,E056,E057,E059,E080,E081,E082,E083,E084,E085,E086,E088,E089,E090,E091,E092,E093,E094,E097,E098,E100,E109,E114,E116,E117,E118,E120,E121,E122,E123,E124,E125,E126,E127,E128	51
chr11	46301821	46301892	E055,E056	2
chr11	46302147	46303636	E003,E004,E005,E006,E007,E008,E017,E021,E022,E034,E051,E055,E056,E080,E081,E083,E084,E085,E086,E088,E089,E090,E091,E092,E093,E094,E097,E098,E109,E120,E121,E122,E123,E124,E125,E126,E128	37
chr11	46303748	46303802	E056	1
chr11	46304053	46304195	E123	1
chr11	46304236	46304286	E007	1
chr11	46304366	46304512	E056,E117,E126,E128	4
chr11	46304603	46304653	E050	1
chr11	46304928	46304968	E086	1
chr11	46305325	46305365	E086	1
chr11	46305461	46305516	E086	1
chr11	46305688	46305801	E005,E021	2
chr11	46306245	46306295	E083	1
chr11	46306498	46306588	E097	1
chr11	46306617	46307708	E003,E004,E005,E006,E007,E008,E017,E021,E022,E055,E056,E080,E083,E084,E085,E086,E088,E089,E090,E091,E092,E093,E094,E097,E098,E100,E109,E117,E120,E121,E125,E126,E128	33
chr11	46307962	46308042	E119	1
chr11	46308351	46308784	E005,E084,E085,E089,E109,E116	6
chr11	46310110	46310347	E005,E021,E089	3
chr11	46310426	46310523	E005,E090	2
chr11	46310961	46311152	E055,E056,E088,E090,E117,E123,E126	7
chr11	46311235	46314180	E003,E004,E005,E006,E007,E008,E017,E021,E022,E029,E050,E055,E056,E057,E059,E080,E083,E084,E085,E086,E088,E089,E090,E091,E092,E093,E094,E097,E098,E100,E109,E114,E117,E119,E120,E121,E122,E123,E124,E125,E126,E127,E128	43
chr11	46314415	46314526	E097,E125	2
chr11	46314567	46314645	E086,E091,E092	3
chr11	46314704	46314758	E098	1
chr11	46314770	46314820	E055	1
chr11	46314835	46319068	E003,E004,E005,E006,E007,E008,E017,E021,E022,E028,E029,E032,E033,E034,E046,E050,E051,E055,E056,E057,E059,E080,E081,E082,E083,E084,E085,E086,E088,E089,E090,E091,E092,E093,E094,E097,E098,E100,E109,E114,E116,E117,E118,E119,E120,E121,E122,E123,E124,E125,E126,E127,E128	53
chr11	46319228	46319368	E006,E089,E090,E092	4
chr11	46319437	46319487	E090	1
chr11	46319583	46319932	E006,E007,E080,E086,E097,E098,E109,E121,E128	9
chr11	46320274	46321597	E003,E006,E007,E017,E021,E022,E028,E029,E046,E055,E056,E057,E059,E080,E091,E094,E097,E098,E100,E109,E114,E116,E117,E118,E119,E120,E121,E124,E125,E126,E127,E128	32
chr11	46321629	46321785	E003,E007,E022,E050,E051,E118	6
chr11	46321805	46322147	E021,E022,E028,E080,E091,E093,E114,E119,E123,E127	10
chr11	46322984	46323116	E022,E089,E114	3
chr11	46323862	46323947	E021	1
chr11	46324152	46324251	E109	1
chr11	46324463	46324853	E021,E029,E032,E033,E046,E059,E093,E097,E116,E121,E124	11
chr11	46325270	46325330	E006	1
chr11	46325418	46325505	E034,E123	2
chr11	46325583	46325822	E022,E086,E118,E123	4
chr11	46325945	46325985	E086	1
chr11	46326050	46326130	E022,E123	2
chr11	46326276	46326333	E022,E086	2
chr11	46326445	46326596	E091,E100,E121	3
chr11	46326615	46327153	E003,E004,E006,E008,E017,E021,E022,E029,E033,E034,E046,E050,E051,E055,E056,E057,E059,E081,E082,E083,E084,E085,E086,E088,E089,E090,E091,E092,E093,E097,E098,E114,E117,E118,E120,E121,E124,E126,E127	39
chr11	46327575	46327655	E119	1
chr11	46327906	46328442	E003,E004,E006,E007,E008,E017,E021,E022,E029,E055,E056,E059,E080,E086,E088,E089,E090,E092,E097,E109,E114,E117,E120,E121,E124,E125,E126,E128	28
chr11	46328697	46328797	E086,E125	2
chr11	46328908	46329194	E046,E055,E086,E088,E097,E123	6
chr11	46329199	46329274	E034,E093	2
chr11	46329310	46329672	E003,E004,E007,E008,E021,E022,E034,E086,E093,E118	10
chr11	46329674	46329972	E007,E008,E021,E034,E051,E090,E092,E093	8
chr11	46329973	46331144	E003,E004,E005,E006,E007,E008,E017,E021,E022,E028,E029,E032,E033,E034,E046,E050,E051,E055,E056,E057,E059,E080,E081,E082,E083,E085,E086,E088,E089,E090,E091,E092,E093,E094,E097,E098,E100,E109,E114,E116,E117,E118,E119,E120,E121,E122,E123,E124,E125,E126,E127,E128	52
chr11	46331240	46331822	E004,E005,E017,E021,E022,E028,E029,E032,E034,E046,E050,E051,E055,E056,E057,E080,E084,E086,E089,E091,E093,E094,E100,E109,E114,E116,E117,E119,E120,E121,E123,E124,E126,E127,E128	35
chr11	46331981	46332056	E017,E034	2
chr11	46332125	46332369	E034,E050,E080,E091,E093,E117,E124	7
chr11	46332407	46332556	E029,E124	2
chr11	46332575	46332625	E091	1
chr11	46332732	46332796	E098	1
chr11	46332837	46332887	E114	1
chr11	46332891	46332941	E022	1
chr11	46333335	46333389	E100	1
chr11	46333432	46333492	E029	1
chr11	46333606	46333733	E021,E097	2
chr11	46334197	46334277	E008,E022	2
chr11	46334361	46334439	E089	1
chr11	46334486	46334560	E086,E093	2
chr11	46334635	46334756	E033,E114	2
chr11	46334768	46334827	E007,E092	2
chr11	46334832	46334899	E114	1
chr11	46334966	46335016	E017	1
chr11	46335251	46335425	E080,E091	2
chr11	46336002	46336056	E093	1
chr11	46336059	46336195	E034,E097	2
chr11	46336483	46337117	E003,E004,E005,E006,E007,E008,E017,E021,E022,E028,E029,E032,E033,E034,E046,E050,E051,E055,E056,E057,E059,E080,E081,E082,E083,E084,E085,E086,E088,E089,E090,E091,E092,E093,E094,E097,E098,E100,E109,E114,E116,E117,E118,E119,E120,E121,E122,E123,E124,E125,E126,E127,E128	53
chr11	46337305	46338133	E017,E032,E034,E050,E051,E055,E059,E080,E083,E086,E088,E089,E090,E092,E094,E097,E098,E109,E114,E117,E118,E122,E125,E127	24
chr11	46338239	46338318	E006,E007,E033	3
chr11	46338513	46338763	E050,E051,E091,E098	4
chr11	46338770	46338872	E093,E114	2
chr11	46339215	46339287	E089	1
chr11	46339298	46339454	E050,E051,E090,E100	4
chr11	46339630	46340785	E029,E032,E033,E034,E046,E050,E051,E059,E080,E083,E084,E086,E088,E089,E090,E091,E092,E093,E097,E098,E100,E114,E116,E117,E121,E122,E123,E124	28
chr11	46340793	46340958	E021,E022,E090,E092	4
chr11	46340996	46341046	E021	1
chr11	46341449	46341543	E021	1
chr11	46341606	46341656	E091	1
chr11	46341676	46341726	E090	1
chr11	46341767	46341865	E021,E086,E097	3
chr11	46341897	46341977	E118	1
chr11	46341985	46342074	E021,E080,E097	3
chr11	46342115	46342270	E021,E098,E100,E114,E125	5
chr11	46342404	46342488	E021	1
chr11	46342632	46342686	E098	1
chr11	46343246	46343765	E005,E006,E017,E021,E028,E029,E032,E033,E046,E051,E055,E056,E057,E083,E086,E091,E100,E114,E117,E119,E120,E124,E126	23
chr11	46343795	46343986	E089,E090,E117,E124	4
chr11	46344401	46345246	E003,E004,E006,E007,E008,E017,E021,E022,E033,E034,E050,E051,E055,E056,E059,E080,E088,E089,E090,E091,E092,E093,E094,E098,E109,E114,E116,E117,E121,E123,E124,E125,E126,E128	34
chr11	46345286	46345450	E006,E017,E021,E055,E090,E098,E126	7
chr11	46345830	46345897	E109	1
chr11	46346050	46346100	E093	1
chr11	46346291	46346474	E017,E055,E098	3
chr11	46346581	46346669	E021	1
chr11	46347056	46347153	E022,E100	2
chr11	46347226	46347338	E086,E116	2
chr11	46347342	46347392	E055	1
chr11	46347403	46347503	E017,E034,E086	3
chr11	46347983	46348178	E006,E017,E021,E022,E055,E083,E093	7
chr11	46348229	46348825	E003,E004,E005,E017,E022,E032,E034,E081,E086,E091,E122,E123,E124	13
chr11	46349007	46349081	E091	1
chr11	46349151	46349201	E022	1
chr11	46349339	46349779	E017,E022,E055,E056,E059,E081,E082,E086,E088,E089,E090,E092,E097,E117,E120,E121,E122,E128	18
chr11	46350686	46350736	E086,E088	2
chr11	46350836	46350946	E033	1
chr11	46351096	46351235	E017,E021,E034,E086,E091	5
chr11	46351258	46351530	E022,E034,E050,E051,E086,E091,E121,E124	8
chr11	46351614	46351691	E086,E093,E127	3
chr11	46351699	46351826	E006,E022,E032,E081,E093	5
chr11	46351839	46356618	E003,E004,E005,E006,E007,E008,E017,E021,E022,E028,E029,E032,E033,E034,E046,E050,E051,E055,E056,E057,E059,E080,E081,E082,E083,E086,E088,E089,E090,E091,E092,E093,E097,E100,E109,E114,E117,E118,E120,E121,E123,E124,E125,E126,E127,E128	46
chr11	46356755	46357114	E003,E007,E021,E022,E034,E050,E082,E086,E093,E124	10
chr11	46357128	46358777	E003,E005,E006,E007,E008,E017,E021,E022,E028,E029,E032,E033,E034,E046,E050,E051,E055,E056,E057,E080,E081,E082,E086,E088,E089,E090,E091,E092,E093,E097,E100,E109,E117,E119,E120,E121,E123,E124,E125,E126,E127,E128	42
chr11	46359123	46359239	E022	1
chr11	46359252	46359630	E005,E008,E022,E029,E050,E051,E086,E090,E092,E117,E124	11
chr11	46359767	46359914	E083	1
chr11	46359963	46360003	E086	1
chr11	46360080	46362412	E003,E004,E005,E006,E007,E008,E017,E021,E022,E029,E033,E034,E046,E050,E051,E055,E056,E057,E059,E080,E081,E082,E083,E084,E085,E086,E088,E089,E090,E091,E092,E093,E094,E097,E098,E100,E109,E114,E117,E118,E120,E121,E123,E124,E125,E126,E128	47
chr11	46362441	46362491	E022	1
chr11	46362674	46362903	E083,E093,E097,E100	4
chr11	46362945	46362995	E090	1
chr11	46363145	46364335	E003,E004,E005,E006,E007,E008,E017,E021,E022,E029,E033,E034,E050,E051,E055,E056,E059,E080,E082,E083,E084,E086,E088,E089,E090,E091,E092,E093,E097,E098,E100,E120,E122,E124,E126	35
chr11	46364550	46364611	E093	1
chr11	46364715	46364836	E021	1
chr11	46364924	46365010	E033,E089	2
chr11	46365017	46365679	E003,E004,E005,E008,E021,E022,E034,E057,E080,E088,E091,E092,E093,E097,E100,E118,E124	17
chr11	46365718	46365953	E021,E033,E034,E050,E057,E088,E097	7
chr11	46366315	46369287	E003,E004,E005,E006,E007,E008,E017,E021,E022,E028,E029,E032,E033,E034,E046,E050,E051,E055,E056,E057,E059,E080,E081,E082,E083,E084,E085,E086,E088,E089,E090,E091,E092,E093,E094,E097,E098,E100,E109,E114,E116,E117,E118,E119,E120,E121,E122,E123,E124,E125,E126,E127,E128	53
chr11	46369351	46372052	E003,E004,E007,E008,E017,E021,E022,E028,E029,E032,E033,E034,E046,E050,E051,E055,E056,E057,E059,E080,E081,E082,E083,E084,E085,E086,E088,E089,E090,E091,E092,E093,E094,E097,E098,E100,E109,E114,E116,E117,E118,E119,E121,E124,E125,E126,E127,E128	48
chr11	46372073	46372305	E021,E082,E088,E093,E097,E109	6
chr11	46372309	46372679	E021,E029,E034,E055,E056,E086,E088,E092,E093,E100,E126	11
chr11	46372705	46374658	E003,E004,E005,E006,E007,E008,E017,E021,E022,E028,E029,E032,E033,E034,E046,E050,E051,E055,E056,E057,E059,E080,E081,E083,E084,E085,E086,E088,E089,E090,E091,E092,E093,E094,E097,E098,E100,E109,E114,E116,E117,E118,E119,E120,E121,E122,E123,E124,E125,E126,E127,E128	52
chr11	46374733	46374783	E021	1
chr11	46374882	46374966	E007,E034	2
chr11	46375007	46375777	E003,E004,E007,E017,E021,E022,E028,E034,E055,E056,E057,E080,E081,E086,E088,E089,E090,E092,E093,E097,E100,E116,E118,E119,E120,E121,E126,E128	28
chr11	46375972	46376331	E033,E034,E046,E089,E093,E097,E100	7
chr11	46376380	46376530	E034,E098	2
chr11	46376531	46376591	E006	1
chr11	46377041	46377224	E004,E081,E100,E116	4
chr11	46377681	46377803	E100	1
chr11	46377872	46377941	E124	1
chr11	46377968	46378071	E033,E100	2
chr11	46378239	46378401	E022,E029,E034,E051,E114,E119,E124	7
chr11	46378405	46379573	E003,E004,E005,E006,E007,E008,E017,E021,E022,E028,E029,E034,E046,E050,E051,E055,E056,E057,E080,E083,E084,E086,E088,E089,E091,E092,E093,E094,E097,E098,E100,E109,E114,E116,E117,E119,E120,E121,E123,E124,E125,E126,E127,E128	44
chr11	46379643	46379733	E033,E034,E093	3
chr11	46379833	46379951	E046,E050,E093	3
chr11	46379952	46380173	E083,E100,E109,E123,E127	5
chr11	46380207	46380279	E100	1
chr11	46380317	46380361	E097	1
chr11	46380863	46380929	E100,E124	2
chr11	46381020	46381120	E021,E097,E123	3
chr11	46381485	46381535	E055	1
chr11	46381574	46382048	E017,E055,E056,E086,E088,E089,E090,E093,E100,E123,E126	11
chr11	46382229	46382279	E055	1
chr11	46382348	46386731	E003,E004,E005,E006,E007,E008,E017,E021,E022,E028,E029,E032,E033,E034,E046,E050,E051,E055,E056,E057,E059,E080,E081,E082,E083,E084,E085,E086,E088,E089,E090,E091,E092,E093,E094,E097,E098,E100,E109,E114,E116,E117,E118,E119,E120,E121,E122,E123,E124,E125,E126,E127,E128	53
chr11	46386845	46387451	E004,E007,E021,E022,E034,E050,E056,E083,E088,E090,E092,E098,E100,E116,E120,E125	16
chr11	46387506	46387984	E003,E008,E021,E055,E083,E086,E089,E091,E100,E116,E121,E127	12
chr11	46388017	46389580	E003,E006,E007,E008,E017,E021,E022,E028,E029,E032,E033,E034,E046,E050,E051,E055,E056,E059,E080,E081,E082,E083,E084,E085,E086,E088,E089,E090,E091,E092,E093,E094,E097,E098,E100,E109,E114,E116,E118,E119,E120,E121,E122,E123,E124,E125,E126,E127,E128	49
chr11	46389635	46390305	E006,E007,E021,E022,E032,E033,E034,E046,E089,E090,E091,E093,E100,E114,E117,E122	16
chr11	46390360	46390500	E081,E118	2
chr11	46390720	46392150	E003,E004,E005,E006,E007,E008,E017,E021,E022,E028,E029,E032,E033,E034,E046,E050,E051,E055,E056,E057,E059,E080,E081,E082,E083,E084,E085,E086,E088,E089,E090,E091,E092,E093,E094,E097,E098,E100,E109,E114,E116,E117,E118,E119,E120,E121,E122,E123,E124,E125,E126,E127,E128	53
chr11	46392241	46392291	E091	1
chr11	46392762	46392851	E100,E125	2
chr11	46392929	46393046	E033,E100,E118	3
chr11	46393180	46393272	E089,E100	2
chr11	46393429	46393508	E100	1
chr11	46393532	46393586	E098	1
chr11	46393604	46393694	E086,E097	2
chr11	46393775	46394013	E022,E083,E084,E085,E088,E089,E090,E097,E109	9
chr11	46394049	46394186	E007,E051,E086,E097,E100,E127	6
chr11	46394193	46394317	E091,E118	2
chr11	46394467	46394521	E100	1
chr11	46394645	46394699	E100	1
chr11	46395359	46395651	E005,E006,E017,E028,E055,E056,E083,E089,E090,E097,E100,E117,E121	13
chr11	46395760	46395985	E034,E090,E097,E100,E125	5
chr11	46396100	46396160	E125	1
chr11	46396283	46396337	E100	1
chr11	46396403	46396516	E021,E091	2
chr11	46396562	46396723	E093,E097,E100	3
chr11	46396851	46396911	E097	1
chr11	46396924	46397015	E100	1
chr11	46397147	46397219	E097	1
chr11	46397280	46397529	E021,E086,E097,E100,E125	5
chr11	46397554	46397608	E098	1
chr11	46397706	46397894	E029,E089,E100	3
chr11	46397911	46398190	E021,E089,E090,E091,E097,E100,E118	7
chr11	46398214	46398289	E007,E086	2
chr11	46398312	46398616	E081,E097,E098,E100,E124	5
chr11	46398990	46399063	E100	1
chr11	46399108	46399224	E006,E100	2
chr11	46399326	46399677	E033,E034,E059,E086,E093,E097,E100,E118	8
chr11	46399684	46401606	E003,E004,E005,E006,E007,E008,E021,E022,E029,E032,E033,E034,E046,E050,E051,E055,E056,E057,E059,E080,E081,E082,E083,E084,E085,E086,E088,E089,E090,E091,E092,E093,E094,E097,E098,E100,E109,E114,E116,E117,E118,E119,E121,E123,E124,E125	46
chr11	46401610	46401710	E006,E007,E032,E034,E081,E086,E098	7
chr11	46401774	46405319	E003,E004,E005,E006,E007,E008,E017,E021,E022,E028,E029,E032,E033,E034,E046,E050,E051,E055,E056,E057,E059,E080,E081,E082,E083,E084,E085,E086,E088,E089,E090,E091,E092,E093,E094,E097,E098,E100,E109,E114,E116,E117,E118,E119,E120,E121,E122,E123,E124,E125,E126,E127,E128	53
chr11	46405386	46406208	E003,E007,E008,E021,E022,E028,E033,E050,E051,E057,E059,E083,E084,E085,E086,E091,E092,E093,E094,E097,E100,E109,E114,E117,E120,E123	26
chr11	46406244	46406334	E091,E100	2
chr11	46406364	46406414	E007	1
chr11	46406441	46406491	E021	1
chr11	46406499	46406969	E021,E022,E034,E055,E088,E089,E091,E093,E098,E100	10
chr11	46407023	46407155	E050,E082	2
chr11	46407171	46407351	E100,E109,E118	3
chr11	46407389	46407789	E007,E021,E029,E051,E086,E097,E100,E118	8
chr11	46407791	46408044	E029,E050,E051,E080,E088,E097,E100,E109,E114,E116,E118,E123	12
chr11	46408076	46408825	E006,E017,E028,E029,E034,E050,E051,E055,E056,E057,E080,E083,E084,E094,E100,E109,E114,E116,E117,E118,E119,E120,E121,E124,E126,E127,E128	27
chr11	46408922	46408972	E022	1
chr11	46409047	46409143	E008,E100,E114	3
chr11	46409230	46412899	E003,E004,E005,E006,E007,E008,E017,E021,E022,E028,E029,E032,E033,E034,E046,E050,E051,E055,E056,E057,E059,E080,E081,E082,E083,E084,E085,E086,E088,E089,E090,E091,E092,E093,E094,E097,E098,E100,E109,E114,E116,E117,E118,E119,E120,E121,E122,E123,E124,E125,E126,E127,E128	53
chr11	46412914	46415466	E003,E004,E005,E006,E007,E008,E017,E021,E022,E028,E029,E032,E033,E034,E046,E050,E051,E055,E056,E057,E059,E080,E081,E082,E083,E084,E085,E086,E088,E089,E090,E091,E092,E093,E094,E097,E098,E100,E109,E114,E116,E117,E118,E119,E120,E121,E122,E123,E124,E125,E126,E127,E128	53
chr11	46415976	46416166	E007,E033,E034,E055,E088,E097,E098,E117	8
chr11	46416674	46416990	E006,E032,E034,E046,E051,E086,E089,E093,E114,E117	10
chr11	46417044	46417139	E082,E083	2
chr11	46417427	46417760	E034,E086,E089,E091,E097,E098,E116,E117,E124,E127,E128	11
chr11	46418202	46418391	E086,E100,E118	3
chr11	46418543	46418634	E029	1
chr11	46418645	46418710	E124	1
chr11	46418734	46418788	E100	1
chr11	46418819	46418931	E046,E118	2
chr11	46419340	46419406	E007,E021	2
chr11	46419438	46419685	E118	1
chr11	46419774	46419954	E022	1
chr11	46421263	46421596	E022,E083,E089,E121	4
chr11	46421974	46422052	E109	1
chr11	46422075	46422170	E097	1
chr11	46422339	46422439	E117	1
chr11	46422702	46422776	E081	1
chr11	46423118	46423218	E017,E125	2
chr11	46423324	46423374	E021	1
chr11	46423442	46423516	E100	1
chr11	46423543	46423623	E116	1
chr11	46423830	46423880	E022	1
chr11	46424412	46424472	E021,E121	2
chr11	46424553	46424719	E021,E083,E089,E100	4
chr11	46424734	46425226	E022,E080,E083,E086,E089,E090,E093,E100,E121	9
chr11	46425958	46426526	E017,E055,E086,E089,E093,E097,E120,E121,E125,E126,E128	11
chr11	46426532	46426637	E083	1
chr11	46426653	46426739	E022,E114,E127	3
chr11	46426750	46426907	E021,E116,E121	3
chr11	46427401	46427481	E119	1
chr11	46428970	46429574	E004,E007,E021,E050,E082,E083	6
chr11	46429676	46429740	E124	1
chr11	46429919	46430128	E033,E093,E118,E127	4
chr11	46430172	46430252	E119	1
chr11	46430277	46430405	E034,E083,E090,E092,E097,E117,E121	7
chr11	46430441	46430596	E034,E080,E117	3
chr11	46431061	46431115	E033	1
chr11	46431187	46431254	E021	1
chr11	46431442	46432099	E003,E004,E007,E008,E017,E021,E022,E055,E056,E057,E059,E081,E082,E083,E085,E086,E088,E090,E091,E092,E093,E097,E109,E114,E117,E120,E121,E122,E123,E126,E128	31
chr11	46432140	46432430	E022,E028,E057,E080,E083,E119,E121,E127	8
chr11	46432972	46433026	E120	1
chr11	46433535	46433778	E021,E022,E034,E117,E119	5
chr11	46433902	46433989	E021	1
chr11	46434111	46434161	E046	1
chr11	46434266	46434320	E127	1
chr11	46434322	46434881	E021,E022,E080,E081,E082,E083,E088,E091,E093,E097,E100,E121,E123,E124,E125	15
chr11	46435320	46437016	E003,E007,E017,E021,E022,E028,E034,E050,E055,E056,E057,E081,E082,E083,E084,E085,E086,E088,E089,E091,E092,E093,E100,E109,E114,E116,E118,E120,E121,E127	30
chr11	46437257	46437528	E081,E083,E093,E121	4
chr11	46437571	46437621	E093	1
chr11	46437868	46438522	E005,E006,E021,E022,E083,E086,E091,E093,E120,E121,E124,E126,E127	13
chr11	46438630	46438677	E086	1
chr11	46439164	46439608	E003,E007,E008,E021,E022,E093	6
chr11	46440208	46440275	E003,E007	2
chr11	46440389	46440598	E003,E004,E007,E021,E022,E056,E081,E082,E086,E125,E128	11
chr11	46440627	46440681	E081	1
chr11	46440848	46440900	E022	1
chr11	46441556	46441794	E022,E094,E127	3
chr11	46442570	46443509	E003,E017,E021,E022,E059,E080,E081,E082,E083,E084,E085,E088,E089,E091,E092,E097,E109,E117,E118,E121,E123,E125	22
chr11	46443587	46443695	E022,E100	2
chr11	46443917	46443972	E083	1
chr11	46444221	46444442	E006,E017,E056	3
chr11	46444505	46444545	E086	1
chr11	46444592	46444642	E083	1
chr11	46444681	46444731	E083	1
chr11	46446071	46446218	E007,E021	2
chr11	46446739	46446789	E017	1
chr11	46447050	46447100	E022	1
chr11	46447284	46447338	E100	1
chr11	46447614	46448442	E005,E007,E021,E050,E057,E083,E086,E121,E123,E127	10
chr11	46448789	46449287	E003,E004,E008,E021,E022,E050,E081,E083,E090,E100,E109,E114,E120,E121,E123	15
chr11	46449589	46449709	E086,E123	2
chr11	46449717	46449832	E008,E022	2
chr11	46449913	46450057	E008,E123	2
chr11	46450063	46450113	E022	1
chr11	46450694	46450781	E034,E080,E118,E127	4
chr11	46451032	46451127	E005	1
chr11	46451277	46451594	E055,E056,E089,E097,E121,E125,E126	7
chr11	46451798	46451911	E029,E034	2
chr11	46452006	46452101	E003,E083,E086	3
chr11	46452223	46452383	E120,E121	2
chr11	46452535	46452632	E022,E055	2
chr11	46452759	46452799	E034	1
chr11	46452853	46453078	E055,E056,E083,E090,E100,E121,E126	7
chr11	46453643	46453697	E033	1
chr11	46453702	46453790	E120	1
chr11	46454595	46454645	E050	1
chr11	46454770	46454872	E004,E007	2
chr11	46454929	46455043	E021,E093	2
chr11	46456149	46456199	E021	1
chr11	46456424	46456474	E091	1
chr11	46456548	46456598	E021	1
chr11	46456687	46456741	E109	1
chr11	46457146	46457617	E003,E022,E059,E082,E083,E088,E090,E097,E100,E109,E116,E125,E128	13
chr11	46457793	46457989	E003,E008,E021,E022	4
chr11	46458021	46458205	E008,E022,E081,E082,E083	5
chr11	46458239	46458475	E008	1
chr11	46458538	46458578	E086	1
chr11	46458612	46458694	E123,E127	2
chr11	46458705	46459240	E082,E086,E088,E089,E090,E116,E126,E127	8
chr11	46459452	46459589	E003,E084,E119	3
chr11	46459770	46460301	E004,E021,E022,E080,E081,E084,E085,E086,E088,E109,E123	11
chr11	46460326	46460476	E084	1
chr11	46460527	46460620	E022,E084	2
chr11	46461739	46461920	E022,E059	2
chr11	46464164	46464454	E120,E121	2
chr11	46464884	46464934	E007	1
chr11	46465212	46465471	E021,E055,E080,E081,E093,E094,E126	7
chr11	46466006	46466267	E017,E056,E090,E120,E121,E125,E126	7
chr11	46466909	46466949	E086	1
chr11	46467186	46467415	E080,E097,E123	3
chr11	46467448	46467508	E006	1
chr11	46467529	46468547	E003,E004,E006,E007,E008,E017,E021,E022,E028,E055,E056,E059,E080,E081,E083,E084,E086,E088,E089,E090,E091,E092,E093,E094,E097,E098,E100,E109,E116,E120,E121,E122,E123,E125,E126,E128	36
chr11	46468644	46468698	E127	1
chr11	46468731	46468812	E021	1
chr11	46469416	46469466	E032	1
chr11	46469609	46469659	E088	1
chr11	46469852	46469892	E034	1
chr11	46471277	46471327	E022	1
chr11	46471706	46471756	E021	1
chr11	46472302	46473007	E017,E034,E046,E059,E083,E086,E088,E089,E090,E097,E120,E121,E122,E125,E126,E128	16
chr11	46473032	46473086	E128	1
chr11	46473089	46473187	E090,E122	2
chr11	46473222	46473752	E021,E050,E116,E121,E122,E123,E124	7
chr11	46473917	46474000	E022	1
chr11	46474292	46474366	E033	1
chr11	46474662	46475009	E006,E056,E059,E080,E118,E120	6
chr11	46475158	46475425	E050,E059,E109,E123	4
chr11	46477235	46477468	E084,E109,E116	3
chr11	46477910	46478956	E003,E004,E007,E008,E017,E021,E022,E081,E082,E083,E084,E085,E114,E123,E127,E128	16
chr11	46479040	46479128	E123	1
chr11	46479308	46479705	E006,E017,E028,E055,E056,E057,E084,E088,E091,E093,E097,E119,E120,E121,E127	15
chr11	46479760	46479910	E007,E021,E080,E093	4
chr11	46479917	46480060	E080,E123	2
chr11	46480126	46480465	E017,E055,E056,E080,E084,E093,E120,E121,E123,E127	10
chr11	46480688	46480791	E021	1
chr11	46481521	46481571	E022	1
chr11	46482684	46482774	E089	1
chr11	46482775	46482855	E086,E121	2
chr11	46482952	46483482	E006,E017,E080,E081,E082,E084,E085,E089,E109,E118,E120,E121,E122,E125,E127,E128	16
chr11	46483596	46483660	E085,E114	2
chr11	46483742	46483892	E017,E021,E124	3
chr11	46484577	46484818	E003,E004,E093,E127	4
chr11	46484821	46484871	E022	1
chr11	46485142	46485300	E007,E008,E083	3
chr11	46485303	46485910	E003,E004,E007,E008,E021,E059,E081,E082,E088,E089,E090,E097,E120,E121	14
chr11	46485999	46486075	E007	1
chr11	46486156	46486406	E003,E004,E007,E008,E021,E022,E050,E051,E084,E092,E097,E109	12
chr11	46486710	46486930	E008,E021,E022,E080,E109,E125	6
chr11	46486963	46487060	E008	1
chr11	46487078	46487701	E021,E050,E080,E084,E085,E109	6
chr11	46488330	46488380	E109	1
chr11	46488825	46488890	E051	1
chr11	46489275	46489335	E003	1
chr11	46489436	46489568	E033,E082,E098	3
chr11	46491431	46491481	E021	1
chr11	46491524	46491622	E056,E120	2
chr11	46491655	46491773	E007,E017,E056,E097,E120,E128	6
chr11	46492181	46492788	E004,E005,E017,E028,E055,E056,E057,E090,E117,E120,E121,E125,E126,E127,E128	15
chr11	46493028	46493078	E021	1
chr11	46493110	46493185	E097,E126	2
chr11	46493492	46493629	E022,E084,E086,E109	4
chr11	46493664	46494924	E005,E006,E021,E022,E028,E055,E056,E057,E080,E083,E084,E085,E091,E092,E094,E098,E100,E109,E114,E116,E120,E121,E123,E124,E125,E127,E128	27
chr11	46494994	46495044	E021	1
chr11	46495563	46495609	E034	1
chr11	46496231	46496499	E028,E080,E109,E116,E127	5
chr11	46496549	46496612	E109	1
chr11	46496654	46496970	E028,E032,E057,E084,E091,E117,E125,E127,E128	9
chr11	46496978	46497425	E021,E028,E057,E059,E116,E117,E127	7
chr11	46497448	46497553	E059,E118	2
chr11	46497635	46498122	E034,E082,E116,E119,E123,E127	6
chr11	46498760	46498982	E116,E123,E124	3
chr11	46499222	46499311	E046	1
chr11	46499717	46500028	E022,E055,E092,E116	4
chr11	46500774	46500854	E116	1
chr11	46501301	46501433	E083,E123	2
chr11	46501489	46501582	E007,E083	2
chr11	46501881	46502093	E056,E082,E083,E116	4
chr11	46502294	46502415	E021,E083	2
chr11	46502579	46502755	E003,E083,E088,E090,E091	5
chr11	46503336	46503437	E083	1
chr11	46503558	46503638	E116	1
chr11	46503765	46503815	E022	1
chr11	46503887	46503937	E007	1
chr11	46503979	46504343	E022,E089,E116	3
chr11	46504565	46505392	E116	1
chr11	46505444	46505484	E034	1
chr11	46505542	46505650	E114,E116	2
chr11	46505746	46505866	E116,E120	2
chr11	46506117	46506167	E022	1
chr11	46506264	46506318	E022	1
chr11	46506816	46506891	E017	1
chr11	46507069	46507113	E080	1
chr11	46507386	46507773	E005,E081,E082,E083,E084,E086,E088,E091,E092,E098,E109,E128	12
chr11	46508031	46508133	E007,E033,E086	3
chr11	46508672	46508779	E086,E116	2
chr11	46509422	46509589	E032,E125,E127	3
chr11	46509652	46509755	E116	1
chr11	46509943	46510007	E124	1
chr11	46510335	46510385	E082	1
chr11	46510403	46510538	E116	1
chr11	46510750	46510854	E116	1
chr11	46510993	46511919	E003,E004,E005,E006,E007,E008,E017,E021,E022,E028,E032,E033,E034,E046,E050,E051,E055,E056,E057,E059,E080,E081,E082,E083,E084,E085,E086,E088,E089,E090,E091,E092,E093,E094,E097,E098,E100,E109,E114,E116,E117,E118,E119,E120,E121,E122,E123,E125,E126,E127,E128	51
chr11	46512065	46512540	E003,E005,E006,E008,E017,E028,E055,E056,E057,E080,E082,E083,E085,E086,E090,E100,E109,E114,E119,E120,E121,E122,E125,E126,E127,E128	26
chr11	46512599	46512714	E083,E090	2
chr11	46512944	46512984	E086	1
chr11	46513179	46513957	E006,E007,E017,E050,E055,E056,E059,E080,E083,E086,E088,E089,E090,E109,E120,E121,E122,E125,E126,E128	20
chr11	46513972	46514036	E109	1
chr11	46514077	46514424	E006,E017,E055,E056,E082,E083,E084,E085,E086,E088,E089,E090,E094,E098,E109,E120,E121,E122,E126	19
chr11	46514609	46514873	E055,E056,E083,E088,E090,E091,E109,E126	8
chr11	46514961	46515049	E083	1
chr11	46515175	46515709	E056,E086,E088,E089,E090,E125,E126,E128	8
chr11	46516527	46516577	E084	1
chr11	46516583	46516688	E084,E085,E109,E118	4
chr11	46516742	46516885	E007,E083,E086	3
chr11	46517078	46517196	E094,E109	2
chr11	46517372	46517454	E109	1
chr11	46517981	46518092	E080	1
chr11	46518158	46518260	E080	1
chr11	46518317	46518367	E109	1
chr11	46518829	46519089	E034,E080,E083,E109	4
chr11	46519120	46519230	E083	1
chr11	46519284	46519393	E083,E084,E097	3
chr11	46519474	46520125	E021,E022,E080,E083,E088,E089,E090,E092,E120,E121	10
chr11	46520149	46520217	E082	1
chr11	46520227	46520378	E080,E083,E093	3
chr11	46520505	46520620	E080,E091	2
chr11	46521377	46521436	E121	1
chr11	46521466	46521761	E004,E097,E121	3
chr11	46521788	46521848	E125	1
chr11	46521872	46522286	E004,E082,E083	3
chr11	46522309	46522349	E034	1
chr11	46522355	46522405	E083	1
chr11	46522476	46522628	E007,E083	2
chr11	46523948	46524349	E004,E017,E021,E028,E046,E057,E080,E084,E109,E114,E117,E119,E123,E125,E127,E128	16
chr11	46524620	46524787	E055,E057,E083,E123,E127	5
chr11	46525319	46525427	E081,E082	2
chr11	46525634	46525755	E003,E083	2
chr11	46525803	46526298	E021,E032,E083,E088,E116,E118,E127	7
chr11	46526398	46528424	E003,E004,E006,E008,E017,E021,E022,E028,E034,E046,E055,E056,E057,E081,E082,E083,E084,E085,E086,E091,E092,E093,E109,E116,E118,E120,E121,E122,E123,E125,E126,E127,E128	33
chr11	46528660	46528714	E091	1
chr11	46529374	46529589	E022,E059,E091,E097	4
chr11	46529677	46530281	E003,E004,E005,E046,E059,E083,E088,E123	8
chr11	46530315	46530509	E007,E123	2
chr11	46530837	46530928	E051	1
chr11	46531473	46531623	E021,E022,E123	3
chr11	46532816	46533369	E080,E084,E085,E086,E094,E109,E118	7
chr11	46533802	46533872	E021	1
chr11	46533935	46534354	E003,E008,E017,E021,E022,E085,E127	7
chr11	46534444	46534729	E005,E022,E109,E118,E123,E125	6
chr11	46535076	46536033	E003,E004,E006,E008,E017,E021,E022,E028,E034,E050,E051,E055,E056,E057,E059,E080,E081,E082,E083,E084,E085,E086,E088,E089,E090,E091,E092,E093,E097,E098,E100,E114,E116,E119,E121,E122,E123,E125,E126,E127,E128	41
chr11	46536110	46536190	E083	1
chr11	46536353	46536411	E022	1
chr11	46536573	46536808	E021,E046,E083,E089,E120,E121,E124	7
chr11	46537649	46537990	E005,E006,E017,E028,E055,E056,E057,E059,E083,E086,E100,E119,E120,E121,E125,E126,E127,E128	18
chr11	46538269	46538327	E021,E121	2
chr11	46538373	46538467	E021,E123	2
chr11	46538683	46538733	E022	1
chr11	46539541	46539591	E021	1
chr11	46540001	46540233	E021,E034,E081,E083,E100,E120,E121,E123,E128	9
chr11	46540596	46540726	E006,E029,E050,E083,E098,E100,E124,E126	8
chr11	46540891	46541387	E022,E033,E086,E098,E118,E126	6
chr11	46541737	46542126	E004,E008,E021,E028,E083,E097,E122,E125,E128	9
chr11	46542175	46542215	E086	1
chr11	46542461	46543073	E003,E004,E005,E006,E008,E017,E021,E022,E028,E055,E056,E057,E059,E080,E081,E083,E085,E086,E090,E098,E100,E109,E117,E119,E120,E121,E122,E123,E125,E126,E127,E128	32
chr11	46543163	46543213	E021	1
chr11	46543538	46544980	E003,E004,E006,E008,E017,E021,E022,E050,E051,E055,E056,E059,E080,E081,E082,E083,E084,E085,E086,E088,E089,E090,E092,E093,E100,E109,E114,E116,E118,E120,E121,E122,E123,E124,E125,E126,E128	37
chr11	46544995	46545094	E022,E082	2
chr11	46545788	46545988	E083,E085,E109,E120,E121	5
chr11	46546244	46546299	E121	1
chr11	46546392	46546436	E097	1
chr11	46546449	46546499	E021	1
chr11	46546629	46546679	E083	1
chr11	46546717	46546767	E022	1
chr11	46547820	46548071	E050,E051,E081,E082,E083,E089	6
chr11	46548124	46548216	E050	1
chr11	46548303	46548383	E089,E119	2
chr11	46548398	46548740	E028,E050,E057,E084,E085,E109,E118,E119,E127	9
chr11	46549191	46549620	E006,E017,E028,E032,E050,E051,E056,E057,E081,E082,E083,E089,E090,E093,E098,E114,E119,E120,E121,E124,E127	21
chr11	46549748	46549792	E097	1
chr11	46550007	46551461	E003,E004,E005,E006,E007,E008,E017,E021,E022,E028,E029,E032,E033,E034,E046,E050,E051,E055,E056,E057,E059,E080,E081,E082,E083,E084,E085,E086,E088,E089,E090,E091,E092,E093,E094,E097,E100,E109,E114,E116,E117,E118,E119,E120,E121,E122,E123,E124,E125,E126,E127,E128	52
chr11	46551552	46551605	E083	1
chr11	46551649	46551753	E033,E034,E046,E082,E114	5
chr11	46551790	46552136	E022,E059,E083	3
chr11	46552140	46552190	E091	1
chr11	46552916	46552985	E109	1
chr11	46553415	46553455	E086	1
chr11	46554892	46555578	E021,E081,E082,E083,E088,E092,E098,E116,E123	9
chr11	46555799	46555852	E022	1
chr11	46556043	46556093	E083	1
chr11	46556161	46556264	E021,E121,E127	3
chr11	46556285	46556691	E007,E022,E083,E089,E090,E093,E120,E121,E127	9
chr11	46556790	46556865	E021	1
chr11	46557365	46557612	E007,E021,E083,E094,E114,E116,E121	7
chr11	46557903	46557953	E121	1
chr11	46558255	46558318	E121	1
chr11	46558528	46559871	E003,E004,E005,E006,E007,E008,E017,E021,E022,E028,E029,E032,E033,E034,E046,E050,E051,E055,E056,E057,E059,E080,E081,E082,E083,E084,E085,E086,E088,E089,E090,E091,E092,E093,E094,E097,E098,E100,E109,E114,E116,E117,E118,E119,E120,E121,E122,E123,E124,E125,E126,E127,E128	53
chr11	46560200	46560250	E021	1
chr11	46560488	46560542	E127	1
chr11	46560543	46560654	E083,E122	2
chr11	46560938	46560992	E098	1
chr11	46561290	46561330	E034	1
chr11	46561626	46561722	E021	1
chr11	46561740	46561790	E121	1
chr11	46561805	46561890	E007,E083	2
chr11	46561905	46561961	E046	1
chr11	46562084	46562134	E093	1
chr11	46562278	46562338	E034,E046	2
chr11	46562479	46562559	E123	1
chr11	46562580	46562630	E082	1
chr11	46562751	46562801	E082	1
chr11	46562821	46564223	E005,E021,E022,E029,E032,E050,E051,E056,E080,E081,E083,E088,E091,E092,E093,E094,E097,E098,E100,E109,E114,E117,E118,E119,E121,E123,E127,E128	28
chr11	46564228	46564401	E021,E034,E119,E125	4
chr11	46564566	46564606	E086	1
chr11	46565194	46565365	E123	1
chr11	46565519	46565573	E127	1
chr11	46566690	46566747	E050,E083,E098,E100,E109	5
chr11	46567111	46567161	E022	1
chr11	46567808	46567862	E033	1
chr11	46567921	46567971	E032	1
chr11	46568001	46568064	E086	1
chr11	46568652	46568742	E127	1
chr11	46568895	46569065	E116	1
chr11	46569207	46569573	E032,E085,E088,E092,E094,E109	6
chr11	46569744	46569794	E114	1
chr11	46571899	46571949	E021	1
chr11	46572159	46572413	E123	1
chr11	46572737	46572787	E082	1
chr11	46573988	46574028	E086	1
chr11	46574428	46574475	E097	1
chr11	46575166	46577267	E003,E004,E005,E006,E007,E008,E017,E021,E028,E029,E033,E034,E050,E051,E055,E056,E057,E059,E080,E083,E084,E085,E086,E088,E089,E090,E091,E092,E093,E094,E097,E098,E100,E109,E114,E116,E117,E118,E119,E120,E121,E122,E123,E124,E125,E126,E127,E128	48
chr11	46577303	46577448	E034,E059,E100	3
chr11	46577464	46577627	E094,E109,E123	3
chr11	46577763	46578015	E084,E109,E114,E116,E123	5
chr11	46578128	46578335	E091,E123	2
chr11	46578970	46579034	E017,E022	2
chr11	46579127	46579738	E003,E004,E005,E006,E017,E021,E022,E028,E050,E055,E056,E057,E080,E083,E091,E094,E100,E109,E114,E117,E118,E119,E121,E122,E123,E125,E126,E128	28
chr11	46580305	46580429	E033,E123	2
chr11	46580445	46580540	E123	1
chr11	46580878	46580968	E034,E116	2
chr11	46581102	46581211	E118	1
chr11	46581344	46581600	E004,E034,E046,E123	4
chr11	46581687	46582671	E006,E017,E022,E028,E032,E033,E034,E046,E050,E051,E055,E056,E057,E059,E080,E083,E084,E085,E086,E088,E089,E090,E091,E092,E093,E094,E097,E098,E100,E109,E114,E116,E118,E119,E120,E121,E122,E123,E124,E125,E126,E127,E128	43
chr11	46582839	46583473	E006,E022,E028,E033,E034,E046,E050,E055,E056,E057,E059,E086,E094,E097,E100,E114,E117,E119,E120,E121,E122,E123,E125,E126,E127,E128	26
chr11	46583651	46583726	E034	1
chr11	46583987	46584037	E032	1
chr11	46584074	46584124	E022	1
chr11	46584176	46584226	E109	1
chr11	46585057	46585154	E003	1
chr11	46585628	46585679	E022,E080,E086	3
chr11	46585877	46586621	E006,E017,E028,E029,E050,E055,E056,E057,E059,E080,E086,E100,E109,E114,E117,E119,E120,E121,E122,E123,E125,E126,E127,E128	24
chr11	46586774	46587068	E017,E051,E055,E056,E057,E082,E086,E094,E117,E123,E127	11
chr11	46587096	46587274	E017,E055,E081,E088,E094,E109,E127	7
chr11	46588235	46588359	E055,E086	2
chr11	46588651	46588734	E034,E086	2
chr11	46588991	46589041	E022	1
chr11	46589389	46589450	E021	1
chr11	46589569	46589613	E097	1
chr11	46589740	46589792	E086	1
chr11	46591100	46591260	E034,E116	2
chr11	46591985	46592035	E050	1
chr11	46592044	46592149	E082,E121	2
chr11	46592251	46592816	E034,E046,E056,E057,E059,E081,E091,E116,E121,E123,E127,E128	12
chr11	46592951	46592998	E034	1
chr11	46593117	46593195	E080,E083	2
chr11	46593893	46593943	E114	1
chr11	46594055	46594196	E086,E117	2
chr11	46594973	46595080	E091	1
chr11	46596130	46596253	E055,E056	2
chr11	46596326	46596465	E116,E127	2
chr11	46596566	46596665	E088	1
chr11	46596829	46596973	E022,E116	2
chr11	46597455	46597517	E120	1
chr11	46597552	46597655	E017,E055,E056	3
chr11	46597861	46598175	E055,E056,E059,E080,E098,E109,E126,E127	8
chr11	46598206	46598273	E056	1
chr11	46598334	46598394	E006	1
chr11	46598774	46598824	E032	1
chr11	46599542	46599647	E021,E080	2
chr11	46599727	46599863	E007,E050	2
chr11	46600371	46600720	E059,E084,E085,E109	4
chr11	46601026	46601214	E097,E114,E123	3
chr11	46601227	46601277	E022	1
chr11	46601297	46601377	E123	1
chr11	46601588	46601641	E046	1
chr11	46601673	46601752	E082,E127	2
chr11	46601813	46601863	E046	1
chr11	46602773	46602813	E034	1
chr11	46603570	46603648	E022	1
chr11	46604128	46604445	E034,E094,E098,E116	4
chr11	46606529	46606663	E007,E080,E121,E123	4
chr11	46607698	46607748	E022	1
chr11	46608263	46608313	E051	1
chr11	46608351	46608432	E022,E055	2
chr11	46608682	46608732	E022	1
chr11	46609076	46609268	E003,E006,E033,E114,E117,E120	6
chr11	46609411	46609461	E089	1
chr11	46609744	46610046	E006,E017,E051,E055,E056,E116,E123,E128	8
chr11	46610451	46611108	E017,E034,E050,E055,E086,E109,E117,E120,E121,E123,E127	11
chr11	46611127	46611224	E021,E123	2
chr11	46611255	46611332	E022	1
chr11	46611909	46611989	E116	1
chr11	46612065	46612115	E109	1
chr11	46612176	46612226	E097,E109	2
chr11	46612234	46612450	E021,E088,E092,E109,E116,E126	6
chr11	46612509	46613368	E046,E057,E059,E080,E082,E084,E086,E088,E089,E090,E092,E094,E097,E098,E100,E109,E116,E117,E119,E121,E122,E123,E127	23
chr11	46613437	46613507	E118	1
chr11	46613664	46613718	E100	1
chr11	46613990	46614102	E091,E092,E097,E114,E118,E126,E128	7
chr11	46614146	46614196	E022	1
chr11	46614303	46616857	E003,E004,E005,E006,E007,E008,E017,E021,E022,E028,E029,E032,E033,E034,E046,E050,E051,E055,E056,E057,E059,E080,E081,E082,E083,E084,E085,E086,E088,E089,E090,E091,E092,E093,E094,E097,E098,E100,E109,E114,E116,E117,E118,E119,E120,E121,E122,E123,E124,E125,E126,E127,E128	53
chr11	46617145	46617264	E118	1
chr11	46618615	46619010	E084,E085,E091,E098,E109,E114,E117,E118	8
chr11	46619050	46619695	E004,E006,E017,E021,E055,E056,E057,E080,E084,E085,E090,E091,E100,E109,E114,E117,E119,E120,E121,E122,E123,E125,E126,E127,E128	25
chr11	46619821	46619867	E080	1
chr11	46620930	46622520	E003,E006,E017,E021,E055,E056,E059,E080,E088,E089,E090,E097,E098,E100,E120,E121,E126	17
chr11	46622571	46623156	E017,E021,E028,E055,E056,E057,E059,E097,E098,E100,E116,E119,E120,E125,E126,E127,E128	17
chr11	46623248	46623307	E097	1
chr11	46623391	46623612	E021,E022,E116,E123,E126	5
chr11	46623634	46623688	E127	1
chr11	46624780	46624943	E116	1
chr11	46625075	46625165	E017,E093	2
chr11	46625320	46625729	E032,E033,E097,E116,E123	5
chr11	46626065	46626119	E093	1
chr11	46626168	46626218	E114	1
chr11	46626444	46626627	E059,E109,E117,E127	4
chr11	46626648	46626751	E022,E114	2
chr11	46626803	46626857	E033	1
chr11	46627335	46627561	E051,E117	2
chr11	46628079	46628129	E022	1
chr11	46629163	46629316	E056,E081,E082,E116,E127	5
chr11	46631025	46631107	E119	1
chr11	46631127	46631333	E006,E028,E118,E119	4
chr11	46631766	46631820	E128	1
chr11	46633036	46633086	E083	1
chr11	46633112	46634198	E004,E006,E007,E029,E033,E034,E050,E055,E056,E059,E080,E081,E083,E084,E085,E092,E094,E109,E117,E123,E125,E126	22
chr11	46634743	46634803	E029	1
chr11	46634814	46634884	E032,E051	2
chr11	46634898	46635051	E123	1
chr11	46635264	46635304	E086	1
chr11	46636021	46636075	E100	1
chr11	46636173	46636223	E021	1
chr11	46636595	46636675	E123	1
chr11	46636735	46636878	E021,E022,E091,E118,E123	5
chr11	46636961	46637104	E008,E093	2
chr11	46637106	46637909	E004,E005,E006,E017,E021,E022,E029,E032,E033,E050,E051,E055,E056,E057,E081,E083,E086,E091,E097,E100,E116,E117,E118,E120,E121,E122,E123,E125,E126,E128	30
chr11	46637928	46640039	E003,E004,E005,E006,E007,E008,E017,E021,E022,E028,E029,E032,E033,E034,E046,E050,E051,E055,E056,E057,E059,E080,E081,E082,E083,E084,E085,E086,E088,E089,E090,E091,E092,E093,E094,E097,E098,E100,E109,E114,E116,E117,E118,E119,E120,E121,E122,E123,E124,E125,E126,E127,E128	53
chr11	46640118	46640282	E118,E119	2
chr11	46640361	46640764	E004,E008,E017,E032,E034,E046,E050,E055,E084,E092,E094,E097,E109,E114,E116,E118,E119,E122,E123,E127,E128	21
chr11	46641525	46641575	E022	1
chr11	46641650	46641700	E022	1
chr11	46641702	46641760	E086	1
chr11	46642224	46642274	E051	1
chr11	46642332	46642401	E034,E098	2
chr11	46642736	46642786	E022	1
chr11	46643065	46643115	E092	1
chr11	46643380	46643478	E021,E086,E122,E124	4
chr11	46644124	46644204	E119	1
chr11	46644364	46644499	E097,E127	2
chr11	46645873	46645973	E098,E116	2
chr11	46646216	46646394	E022,E100,E116	3
chr11	46646594	46646644	E021	1
chr11	46646668	46646718	E046	1
chr11	46646911	46647333	E004,E005,E021,E022,E032,E033,E085,E092,E094,E109,E127	11
chr11	46648384	46648424	E086	1
chr11	46649255	46649305	E017	1
chr11	46649352	46649402	E021	1
chr11	46649551	46649620	E091	1
chr11	46649751	46649801	E022	1
chr11	46650143	46650216	E034	1
chr11	46650518	46650625	E091	1
chr11	46650669	46650847	E050,E091,E121	3
chr11	46651928	46651968	E034	1
chr11	46652150	46652230	E080,E116	2
chr11	46653217	46653619	E028,E046,E050,E057,E086,E091,E119,E127	8
chr11	46653917	46654019	E021,E034	2
chr11	46654198	46654397	E034,E046	2
chr11	46654408	46654478	E118	1
chr11	46655214	46655354	E091,E118,E127	3
chr11	46655458	46655631	E017,E084,E085	3
chr11	46656176	46656226	E022	1
chr11	46656407	46656626	E028,E119	2
chr11	46657260	46657320	E094	1
chr11	46657341	46657381	E034	1
chr11	46658839	46658929	E081	1
chr11	46659223	46659422	E007,E081,E082,E109	4
chr11	46659854	46659894	E086	1
chr11	46660284	46660334	E032	1
chr11	46660420	46660483	E086	1
chr11	46660855	46660960	E059	1
chr11	46661040	46661301	E034,E059,E085,E125,E128	5
chr11	46661428	46661478	E021	1
chr11	46661604	46662102	E082,E084,E085,E086,E092,E093,E109	7
chr11	46662152	46662652	E006,E017,E084,E085,E086,E109,E117,E118	8
chr11	46663417	46663509	E051	1
chr11	46663518	46663684	E032,E085,E114,E124	4
chr11	46663695	46663777	E094	1
chr11	46664162	46664532	E007,E050,E084,E093,E123	5
chr11	46664609	46664893	E004,E021,E022,E034,E100,E123,E127	7
chr11	46664905	46664955	E032	1
chr11	46665414	46665590	E059	1
chr11	46665653	46666009	E059	1
chr11	46666171	46666320	E117	1
chr11	46666755	46666846	E097	1
chr11	46667394	46667498	E033,E127	2
chr11	46668196	46668271	E097	1
chr11	46668571	46668621	E022	1
chr11	46668687	46668743	E033	1
chr11	46669047	46669186	E097,E118	2
chr11	46670144	46670265	E055,E120,E121	3
chr11	46670336	46671435	E004,E005,E006,E007,E017,E021,E022,E028,E055,E056,E057,E059,E080,E081,E083,E084,E086,E088,E089,E090,E091,E092,E094,E097,E098,E100,E114,E117,E118,E120,E121,E122,E123,E125,E126,E128	36
chr11	46671473	46671751	E097,E122,E125,E128	4
chr11	46671868	46671949	E034,E086,E125	3
chr11	46671991	46672070	E097	1
chr11	46673847	46673926	E034	1
chr11	46674236	46674321	E118	1
chr11	46674751	46674869	E034,E124	2
chr11	46675629	46675673	E097	1
chr11	46676215	46676265	E050	1
chr11	46676514	46676564	E032	1
chr11	46676940	46676990	E091	1
chr11	46677291	46677560	E055,E056,E091,E100,E120,E121,E125,E128	8
chr11	46677823	46677871	E034	1
chr11	46678170	46678517	E081,E082,E083	3
chr11	46678529	46678731	E056,E083,E119	3
chr11	46678775	46679033	E083	1
chr11	46679078	46679134	E083	1
chr11	46679257	46679518	E006,E057,E091,E098,E125,E128	6
chr11	46679564	46679843	E006,E055,E056,E091,E120,E127	6
chr11	46679850	46680207	E006,E017,E028,E055,E056,E080,E086,E091,E097,E098,E100,E120,E121,E125,E126,E128	16
chr11	46680488	46680538	E121	1
chr11	46680577	46680867	E050,E085,E093,E120,E121,E128	6
chr11	46681068	46681118	E092	1
chr11	46681227	46681934	E006,E017,E029,E032,E033,E046,E050,E051,E055,E056,E084,E085,E086,E088,E093,E097,E098,E100,E120,E121,E124,E125,E126,E128	24
chr11	46682335	46682389	E127	1
chr11	46683414	46683742	E034,E059	2
chr11	46684086	46684140	E120	1
chr11	46684437	46684493	E034	1
chr11	46685003	46685484	E005,E017,E021,E034,E051,E055,E056,E057,E083,E117,E120,E121,E123,E125,E127	15
chr11	46685762	46686749	E004,E033,E050,E059,E082,E083,E088,E091,E100,E119,E120,E121,E122,E123,E127	15
chr11	46687080	46687167	E021,E034	2
chr11	46687923	46688034	E097,E121	2
chr11	46688071	46689195	E080,E081,E083,E086,E088,E089,E090,E092,E097,E098,E100,E120,E121,E126	14
chr11	46689229	46689322	E086	1
chr11	46689857	46689947	E097	1
chr11	46690083	46690172	E003,E080	2
chr11	46690316	46690482	E022,E032,E118,E121	4
chr11	46690561	46690619	E034	1
chr11	46690691	46690735	E097	1
chr11	46690826	46690955	E117	1
chr11	46691073	46691715	E003,E004,E006,E007,E008,E021,E022,E029,E032,E033,E034,E046,E050,E051,E055,E056,E083,E088,E089,E091,E092,E093,E097,E100,E114,E117,E118,E120,E121,E123,E124,E125,E126,E128	34
chr11	46692211	46693198	E006,E017,E028,E029,E033,E034,E046,E050,E051,E055,E056,E059,E086,E088,E089,E090,E091,E092,E093,E098,E100,E109,E114,E117,E120,E121,E123,E124,E125,E126,E128	31
chr11	46693333	46694589	E004,E017,E022,E029,E032,E034,E046,E089,E090,E091,E093,E097,E098,E100,E114,E118,E120,E121,E124,E125	20
chr11	46694871	46694931	E125	1
chr11	46694940	46694984	E097	1
chr11	46695168	46695222	E100	1
chr11	46695225	46697772	E003,E004,E005,E006,E007,E008,E017,E021,E022,E028,E029,E032,E033,E034,E046,E050,E051,E055,E056,E057,E059,E080,E081,E083,E084,E085,E086,E088,E089,E090,E091,E092,E093,E094,E097,E098,E100,E109,E114,E116,E117,E118,E119,E120,E121,E123,E124,E125,E126,E127,E128	51
chr11	46697846	46699019	E003,E007,E022,E029,E032,E033,E034,E046,E050,E055,E056,E080,E081,E083,E086,E088,E089,E090,E091,E093,E097,E100,E114,E118,E119,E120,E121,E124,E127	29
chr11	46699031	46699218	E007,E029,E034,E100	4
chr11	46699478	46699558	E116	1
chr11	46699568	46700175	E003,E005,E006,E017,E021,E033,E034,E055,E056,E080,E083,E086,E089,E090,E091,E097,E100,E109,E114,E118,E120,E121,E123,E124,E125,E126,E127,E128	28
chr11	46700260	46700310	E090	1
chr11	46700724	46701006	E033,E080,E084,E085,E098,E100,E109,E116,E125	9
chr11	46701009	46701246	E100	1
chr11	46701436	46701525	E097	1
chr11	46701665	46701715	E046	1
chr11	46702008	46702058	E083	1
chr11	46702298	46702468	E022,E090,E109,E119	4
chr11	46702529	46702654	E097	1
chr11	46702809	46702934	E116,E127	2
chr11	46703398	46703489	E021,E029,E125	3
chr11	46703561	46703759	E017,E021,E100,E127	4
chr11	46704337	46704568	E006,E055,E056,E080,E083,E097,E100,E114,E117,E123	10
chr11	46704778	46705228	E017,E028,E029,E056,E057,E080,E091,E094,E097,E098,E100,E114,E117,E119,E121,E124,E125,E126,E127,E128	20
chr11	46705468	46706436	E006,E034,E055,E059,E083,E088,E089,E090,E091,E097,E100,E120,E121,E126,E127	15
chr11	46707034	46707229	E083,E086,E100	3
chr11	46707754	46707909	E086,E100	2
chr11	46708314	46709873	E005,E006,E017,E021,E028,E050,E055,E056,E057,E059,E080,E082,E083,E086,E088,E091,E092,E093,E094,E097,E098,E100,E109,E114,E116,E117,E119,E120,E121,E124,E125,E126,E127,E128	34
chr11	46709899	46710007	E017	1
chr11	46710066	46710151	E017,E127	2
chr11	46710819	46710917	E017,E127	2
chr11	46711450	46711540	E022,E091,E093,E098	4
chr11	46711616	46711670	E100	1
chr11	46712238	46712414	E118	1
chr11	46712447	46712571	E118	1
chr11	46713394	46713434	E034	1
chr11	46713656	46713785	E097,E127	2
chr11	46713814	46713871	E100	1
chr11	46713912	46714325	E005,E017,E021,E055,E080,E083,E086,E089,E091,E116,E120,E121,E125,E128	14
chr11	46715002	46715081	E083	1
chr11	46715145	46715994	E005,E006,E017,E022,E028,E051,E055,E056,E057,E083,E086,E089,E091,E097,E098,E100,E114,E117,E119,E120,E121,E123,E125,E126,E127,E128	26
chr11	46716103	46716198	E083,E086,E116	3
chr11	46716202	46716510	E083,E098	2
chr11	46716880	46718168	E022,E032,E034,E080,E081,E082,E083,E086,E089,E090,E097,E098,E100,E116,E118,E120,E121,E126	18
chr11	46718384	46719800	E003,E004,E005,E006,E007,E017,E021,E022,E034,E051,E055,E056,E059,E081,E082,E083,E085,E086,E088,E091,E092,E093,E097,E098,E100,E116,E117,E118,E121,E124,E125,E126,E128	33
chr11	46719833	46719901	E121	1
chr11	46720139	46720615	E006,E017,E086,E088,E118,E120,E121,E123,E125,E127,E128	11
chr11	46720647	46720687	E034	1
chr11	46720825	46720963	E007,E022,E034,E056,E100,E128	6
chr11	46721268	46721514	E050,E051,E082,E083,E085,E086,E090,E093,E097,E100,E116,E118,E121	13
chr11	46721636	46723280	E003,E004,E005,E006,E007,E008,E017,E021,E022,E028,E029,E032,E033,E034,E046,E050,E051,E055,E056,E057,E059,E080,E081,E082,E083,E084,E085,E086,E088,E089,E090,E091,E092,E093,E094,E097,E098,E100,E109,E114,E116,E117,E118,E119,E120,E121,E122,E123,E124,E125,E126,E127,E128	53
chr11	46723327	46723455	E116	1
chr11	46723465	46723565	E091,E100,E119	3
chr11	46724085	46724125	E034	1
chr11	46724389	46724552	E034,E098	2
chr11	46724584	46724634	E083	1
chr11	46724655	46724740	E125,E128	2
chr11	46724746	46724796	E050	1
chr11	46724808	46724925	E022,E116	2
chr11	46725099	46725149	E032	1
chr11	46725661	46725770	E034,E100	2
chr11	46725797	46725901	E086,E119	2
chr11	46725913	46726020	E127	1
chr11	46726107	46726157	E032	1
chr11	46726339	46726906	E022,E034,E097,E100,E116,E119	6
chr11	46727140	46727280	E034,E100,E118	3
chr11	46727287	46727337	E022	1
chr11	46727380	46727597	E034,E116	2
chr11	46727643	46727683	E034	1
chr11	46727710	46727764	E100	1
chr11	46728574	46728624	E121	1
chr11	46728655	46728820	E114,E123	2
chr11	46728833	46728883	E022	1
chr11	46728944	46729081	E114,E116	2
chr11	46729240	46729343	E021,E100,E114	3
chr11	46729444	46729520	E021,E100	2
chr11	46729617	46729690	E021	1
chr11	46731045	46731227	E091,E114,E117,E120,E125	5
chr11	46731363	46731685	E091,E097,E100	3
chr11	46731929	46731983	E100	1
chr11	46732095	46732180	E097,E100	2
chr11	46732343	46733332	E005,E006,E017,E022,E028,E034,E055,E056,E057,E059,E082,E083,E089,E090,E091,E092,E093,E094,E097,E098,E100,E114,E117,E118,E119,E120,E121,E122,E125,E126,E128	31
chr11	46733451	46733508	E017,E100	2
chr11	46733710	46733790	E100	1
chr11	46734520	46734596	E100	1
chr11	46734629	46735148	E022,E050,E056,E080,E097,E100,E114,E118,E127	9
chr11	46735212	46735266	E100	1
chr11	46735566	46735700	E089,E114	2
chr11	46735702	46735756	E033	1
chr11	46735943	46736003	E125	1
chr11	46736035	46736675	E003,E005,E006,E017,E028,E055,E056,E057,E080,E097,E098,E100,E114,E117,E118,E119,E120,E121,E122,E123,E125,E126,E127,E128	24
chr11	46738717	46738767	E017	1
chr11	46738923	46738967	E097	1
chr11	46739645	46741627	E003,E004,E006,E017,E021,E022,E032,E046,E051,E055,E056,E059,E080,E084,E085,E088,E091,E092,E094,E097,E098,E109,E114,E117,E118,E121,E123,E125	28
chr11	46741768	46741865	E022	1
chr11	46742238	46742382	E021,E022,E118	3
chr11	46742480	46742530	E022	1
chr11	46742846	46742927	E091	1
chr11	46742939	46743252	E008,E022,E051,E086,E114,E123	6
chr11	46743281	46743333	E097	1
chr11	46743433	46743488	E021	1
chr11	46744426	46744608	E008,E021,E114	3
chr11	46745460	46745529	E121	1
chr11	46745532	46746145	E005,E008,E021,E022,E059,E082,E091,E092,E114,E119,E120,E121,E125,E128	14
chr11	46746266	46746306	E086	1
chr11	46746895	46746949	E127	1
chr11	46746963	46747027	E021	1
chr11	46747166	46747278	E098,E123	2
chr11	46747339	46747507	E021,E022,E100,E114	4
chr11	46747548	46747669	E021,E022,E097,E118	4
chr11	46747917	46748064	E118	1
chr11	46748068	46748174	E029,E086,E100	3
chr11	46748213	46748376	E021,E022,E097,E118	4
chr11	46749011	46749081	E118	1
chr11	46749532	46749741	E083,E118	2
chr11	46749812	46749948	E118	1
chr11	46749953	46750003	E093	1
chr11	46750029	46750135	E021,E097	2
chr11	46750357	46750413	E081	1
chr11	46750469	46750523	E098	1
chr11	46750870	46750934	E022	1
chr11	46750952	46751235	E003,E022,E100,E118,E127	5
chr11	46751251	46751453	E017,E055,E056,E086,E094,E114,E118,E125,E128	9
chr11	46751559	46751613	E100	1
chr11	46751785	46751835	E022	1
chr11	46753238	46753278	E034	1
chr11	46753292	46753401	E055,E097,E126	3
chr11	46754270	46754558	E022,E117,E124	3
chr11	46754877	46754957	E119	1
chr11	46755081	46755165	E119	1
chr11	46756392	46756743	E057,E091,E093	3
chr11	46757855	46757905	E051	1
chr11	46758156	46758529	E055,E056,E094,E097,E098,E117,E120,E122,E123,E125,E126	11
chr11	46759494	46759574	E123	1
chr11	46760200	46760284	E017,E114	2
chr11	46760307	46760927	E003,E008,E021,E022,E032,E055,E080,E083,E084,E085,E097,E109,E118,E121,E123	15
chr11	46761033	46761073	E086	1
chr11	46761085	46761210	E022,E097	2
chr11	46761339	46761437	E093,E128	2
chr11	46761558	46761624	E051	1
chr11	46762444	46762494	E022	1
chr11	46762596	46762655	E097	1
chr11	46763188	46763953	E022,E033,E086,E089,E090,E091,E097,E100,E118,E120,E121	11
chr11	46764458	46764508	E022	1
chr11	46764576	46764626	E021	1
chr11	46764681	46764782	E022,E125	2
chr11	46765193	46765799	E006,E007,E017,E022,E032,E084,E091,E118	8
chr11	46766022	46766172	E097,E118,E124	3
chr11	46766294	46766429	E051,E118	2
chr11	46766646	46766696	E022	1
chr11	46767493	46767533	E086	1
chr11	46767656	46767726	E032,E125	2
chr11	46767851	46767901	E017	1
chr11	46768949	46769045	E124	1
chr11	46769529	46769569	E086	1
chr11	46770993	46771043	E082	1
chr11	46771200	46771244	E097	1
chr11	46771397	46771447	E021	1
chr11	46771575	46771625	E114	1
chr11	46771688	46772083	E007,E084,E085,E086,E091,E097,E114,E117,E118	9
chr11	46772198	46772301	E124	1
chr11	46772317	46772524	E005,E017,E034,E055,E056,E114	6
chr11	46772563	46772628	E034	1
chr11	46772714	46772860	E021,E059	2
chr11	46773246	46773326	E123	1
chr11	46774226	46774937	E006,E007,E046,E059,E091,E117,E123	7
chr11	46774966	46775057	E005	1
chr11	46775763	46775813	E050	1
chr11	46776114	46776164	E091	1
chr11	46776287	46776337	E091	1
chr11	46776445	46776548	E123	1
chr11	46777020	46777349	E006,E017,E028,E055,E056,E057,E094,E100,E114,E118,E120,E121,E125,E126,E127,E128	16
chr11	46777409	46777477	E050	1
chr11	46777522	46778263	E033,E050,E051,E114,E117,E127	6
chr11	46778596	46778666	E118	1
chr11	46780037	46780100	E034	1
chr11	46780131	46780217	E022,E056	2
chr11	46780507	46780599	E127	1
chr11	46780605	46780655	E114	1
chr11	46780827	46781035	E081,E082	2
chr11	46781518	46781750	E081,E082	2
chr11	46782005	46782461	E005,E034,E120,E121	4
chr11	46783162	46783347	E081,E082	2
chr11	46783697	46783751	E100	1
chr11	46783921	46784100	E005,E017,E021,E100,E117	5
chr11	46785952	46786044	E032	1
chr11	46786225	46786271	E097	1
chr11	46786720	46786780	E003	1
chr11	46786847	46786897	E007	1
chr11	46787010	46787050	E086	1
chr11	46787381	46787576	E003,E021,E022	3
chr11	46789366	46789502	E021,E022	2
chr11	46790007	46790061	E127	1
chr11	46790172	46790222	E021	1
chr11	46790973	46791013	E034	1
chr11	46791122	46791188	E090,E097	2
chr11	46791383	46791453	E088	1
chr11	46791458	46791664	E021,E022,E091	3
chr11	46791687	46791740	E046	1
chr11	46792720	46792790	E118	1
chr11	46793886	46793930	E097	1
chr11	46794111	46794165	E127	1
chr11	46794698	46794748	E051	1
chr11	46795278	46795516	E055,E056,E100,E120,E121,E126	6
chr11	46795543	46795593	E055	1
chr11	46795622	46795707	E006	1
chr11	46796888	46796938	E021	1
chr11	46797293	46797344	E017,E021	2
chr11	46797742	46797786	E097	1
chr11	46797875	46797975	E117	1
chr11	46800004	46800299	E094,E109,E114,E118	4
chr11	46800547	46800587	E086	1
chr11	46801342	46801392	E093	1
chr11	46801518	46801617	E033,E093,E109,E125	4
chr11	46801656	46801798	E022,E097,E114	3
chr11	46803155	46803209	E120	1
chr11	46806593	46806666	E127	1
chr11	46807317	46807397	E021	1
chr11	46807426	46807526	E034,E097	2
chr11	46807809	46807894	E080	1
chr11	46808116	46808290	E080	1
chr11	46808292	46808346	E127	1
chr11	46808410	46808460	E022	1
chr11	46809017	46809071	E033	1
chr11	46810399	46810444	E034	1
chr11	46810888	46810951	E021,E022	2
chr11	46811496	46811560	E032	1
chr11	46811789	46811839	E032	1
chr11	46812236	46812286	E091	1
chr11	46812865	46812918	E080	1
chr11	46812979	46813029	E051	1
chr11	46813150	46813200	E022	1
chr11	46814611	46814686	E127	1
chr11	46814842	46814892	E022	1
chr11	46818271	46818455	E022,E028,E121,E125,E128	5
chr11	46819097	46819147	E114	1
chr11	46819650	46819700	E121	1
chr11	46821613	46821657	E097	1
chr11	46821749	46822208	E017,E055,E056,E059,E083,E100,E120,E121,E122,E126	10
chr11	46822298	46822374	E122	1
chr11	46822531	46822585	E100	1
chr11	46822784	46822839	E046	1
chr11	46823309	46824076	E046,E050,E080,E083,E098	5
chr11	46824353	46824403	E021	1
chr11	46824776	46824956	E021,E093	2
chr11	46826320	46826383	E032	1
chr11	46829133	46829213	E123	1
chr11	46829670	46829714	E097	1
chr11	46830249	46830333	E021,E050	2
chr11	46830352	46830739	E003,E004,E006,E007,E008,E017,E021,E022,E028,E032,E033,E034,E046,E050,E051,E055,E056,E057,E059,E080,E083,E084,E085,E088,E089,E090,E092,E093,E100,E109,E114,E116,E117,E118,E119,E120,E121,E122,E123,E125,E126,E127,E128	43
chr11	46830822	46830872	E091	1
chr11	46831879	46831939	E005	1
chr11	46832589	46832639	E082	1
chr11	46832828	46832898	E118	1
chr11	46834499	46834577	E055	1
chr11	46835104	46835158	E109	1
chr11	46835741	46835874	E006,E059,E080	3
chr11	46836127	46836195	E080	1
chr11	46836394	46836530	E033,E082,E123	3
chr11	46837192	46837252	E004	1
chr11	46837371	46837444	E032,E124	2
chr11	46837791	46837875	E033	1
chr11	46840830	46840900	E021,E080	2
chr11	46841908	46841958	E022	1
chr11	46842587	46842714	E092	1
chr11	46842755	46842835	E123	1
chr11	46843364	46843491	E004,E005,E006,E007,E017,E021,E022,E029,E032,E034,E046,E050,E051,E080,E081,E083,E084,E086,E088,E089,E092,E093,E094,E097,E098,E100,E109,E118	28
chr11	46843699	46843764	E021	1
chr11	46845217	46845273	E080,E127	2
chr11	46846027	46846126	E022,E083	2
chr11	46846621	46846665	E080	1
chr11	46846679	46847183	E006,E021,E080,E083,E091,E092,E117,E126	8
chr11	46847197	46847303	E082	1
chr11	46847478	46847548	E097	1
chr11	46847608	46848987	E003,E004,E005,E006,E007,E008,E017,E021,E022,E028,E029,E032,E033,E034,E046,E050,E051,E055,E056,E057,E059,E080,E081,E082,E083,E084,E085,E086,E088,E089,E090,E091,E092,E093,E094,E097,E098,E100,E109,E114,E116,E117,E118,E119,E120,E121,E122,E123,E124,E125,E126,E127,E128	53
chr11	46849058	46849148	E055,E056,E126	3
chr11	46849163	46849334	E007,E123,E127	3
chr11	46849380	46849502	E034,E083,E123	3
chr11	46849538	46849851	E005,E006,E017,E051,E055,E056,E080,E083,E084,E088,E097,E121,E123,E125,E127	15
chr11	46849865	46850248	E006,E017,E055,E056,E083,E097,E098,E117,E120,E123,E125,E126,E128	13
chr11	46850358	46850414	E097	1
chr11	46850664	46851016	E034,E083,E114,E118,E123,E125	6
chr11	46851455	46851592	E123	1
chr11	46852578	46852685	E022,E118	2
chr11	46852758	46852802	E097	1
chr11	46852853	46853226	E022,E059	2
chr11	46853298	46853357	E022	1
chr11	46853545	46853595	E121	1
chr11	46853711	46853757	E097	1
chr11	46854106	46854971	E005,E006,E021,E022,E028,E050,E057,E059,E080,E084,E085,E097,E109,E117,E119,E120,E123,E125,E127,E128	20
chr11	46856122	46856162	E034	1
chr11	46856366	46856735	E021,E084,E085,E109,E116,E123	6
chr11	46857325	46857410	E021	1
chr11	46857532	46857758	E021,E117,E123	3
chr11	46857875	46857970	E006,E021,E097	3
chr11	46858171	46858254	E021	1
chr11	46858320	46859871	E006,E080,E083,E092,E094,E097,E098,E109,E123	9
chr11	46859923	46860076	E022,E117,E123,E127	4
chr11	46860103	46860153	E022	1
chr11	46860206	46860314	E021,E022	2
chr11	46860486	46860631	E123,E128	2
chr11	46860692	46860923	E093,E123	2
chr11	46860952	46861089	E123	1
chr11	46861219	46861319	E034,E123	2
chr11	46861756	46861800	E080	1
chr11	46861811	46861932	E080,E123	2
chr11	46863119	46863257	E004,E017,E056,E128	4
chr11	46863370	46863420	E022	1
chr11	46863595	46864144	E006,E022,E050,E098,E114,E116,E117,E120,E123,E124,E127	11
chr11	46864808	46864858	E022	1
chr11	46864947	46865066	E021,E022,E116	3
chr11	46865125	46865311	E022,E086,E093,E097	4
chr11	46865852	46865971	E021,E032,E034,E123	4
chr11	46866016	46866075	E022	1
chr11	46866272	46866363	E056	1
chr11	46866514	46866639	E123	1
chr11	46866814	46868638	E003,E004,E005,E006,E007,E008,E017,E021,E022,E028,E029,E032,E033,E034,E046,E050,E051,E055,E056,E057,E059,E080,E081,E082,E083,E084,E085,E086,E088,E089,E090,E091,E092,E093,E094,E097,E098,E100,E109,E114,E116,E117,E118,E119,E120,E121,E122,E123,E124,E125,E126,E127,E128	53
chr11	46868765	46868825	E003	1
chr11	46869075	46869148	E034,E091	2
chr11	46870168	46870229	E080	1
chr11	46870644	46870702	E022,E098	2
chr11	46871338	46871441	E091,E117	2
chr11	46871590	46871640	E114	1
chr11	46872034	46872088	E100	1
chr11	46872427	46872467	E086	1
chr11	46872542	46872824	E003,E004,E021,E022,E051,E091,E118,E123	8
chr11	46872858	46873083	E086,E091,E092,E121	4
chr11	46873332	46873409	E086	1
chr11	46873518	46873572	E056	1
chr11	46874264	46874351	E017,E080	2
chr11	46874938	46875017	E021	1
chr11	46875196	46875879	E022,E050,E051,E059,E097,E114,E123	7
chr11	46875893	46876356	E094,E097,E123	3
chr11	46876654	46877024	E017,E080,E097,E118,E123,E125,E128	7
chr11	46877054	46877382	E080,E097	2
chr11	46877432	46877516	E097	1
chr11	46877913	46877977	E124	1
chr11	46878195	46878559	E029,E080,E100,E120,E121	5
chr11	46878585	46878994	E029,E046,E082,E088,E100,E120,E124	7
chr11	46879212	46879617	E017,E029,E046,E089,E091,E098,E100,E120,E121,E122,E124	11
chr11	46879736	46879816	E022,E127	2
chr11	46879896	46879971	E091	1
chr11	46880564	46881166	E029,E046,E089,E121,E123,E124	6
chr11	46881186	46881333	E114,E116,E123	3
chr11	46881916	46881992	E085,E097	2
chr11	46882042	46882092	E046	1
chr11	46882228	46882287	E121	1
chr11	46882495	46882545	E093	1
chr11	46884080	46884135	E093	1
chr11	46884197	46884247	E088	1
chr11	46884365	46884434	E022	1
chr11	46884897	46884947	E022	1
chr11	46885595	46885661	E097	1
chr11	46885860	46885956	E046,E080	2
chr11	46886654	46886728	E029,E080	2
chr11	46886742	46886818	E080,E097	2
chr11	46886867	46887409	E006,E017,E055,E056,E057,E059,E080,E097,E117,E120,E121,E122,E123,E125,E126,E127,E128	17
chr11	46887439	46887579	E097	1
chr11	46887650	46887707	E097	1
chr11	46889364	46889418	E127	1
chr11	46890131	46890253	E022,E125	2
chr11	46890483	46890576	E097,E123	2
chr11	46890591	46890651	E005	1
chr11	46892332	46892412	E119	1
chr11	46892540	46892590	E021	1
chr11	46893279	46893338	E007	1
chr11	46893384	46893434	E021	1
chr11	46893769	46893915	E124	1
chr11	46894017	46894100	E022,E046	2
chr11	46894436	46894503	E100	1
chr11	46894630	46894674	E097	1
chr11	46895421	46895471	E022	1
chr11	46896000	46896064	E124	1
chr11	46896394	46896464	E118	1
chr11	46896579	46896665	E091	1
chr11	46896907	46897005	E022,E056	2
chr11	46897194	46897258	E124	1
chr11	46897335	46897375	E086	1
chr11	46897529	46897704	E088	1
chr11	46898080	46898196	E051,E082	2
chr11	46898265	46898492	E021,E046,E082	3
chr11	46898666	46898802	E033,E124	2
chr11	46900268	46900329	E100	1
chr11	46900472	46900522	E021	1
chr11	46900818	46900872	E100	1
chr11	46901359	46901403	E097	1
chr11	46901795	46901845	E050	1
chr11	46902046	46902133	E022	1
chr11	46902695	46902745	E022	1
chr11	46902966	46903016	E021	1
chr11	46903109	46903207	E004,E005	2
chr11	46903223	46903273	E022	1
chr11	46903296	46903336	E034	1
chr11	46903520	46903570	E022	1
chr11	46903653	46903741	E059	1
chr11	46903750	46903817	E097	1
chr11	46905258	46905311	E086	1
chr11	46905572	46905622	E032	1
chr11	46906733	46906783	E093	1
chr11	46906870	46906944	E017	1
chr11	46906957	46907018	E033	1
chr11	46907361	46907573	E021,E093,E123	3
chr11	46907599	46907649	E022	1
chr11	46907718	46908237	E005,E008,E017,E046,E051,E089,E091,E097,E109,E114,E123	11
chr11	46908450	46908613	E046,E093,E100,E127	4
chr11	46908824	46908874	E083	1
chr11	46909567	46909689	E123	1
chr11	46910189	46910428	E003,E032,E034,E089,E100,E121	6
chr11	46910596	46910730	E033,E034	2
chr11	46910743	46910815	E032	1
chr11	46910818	46910880	E034,E097	2
chr11	46910907	46910973	E093	1
chr11	46910985	46911906	E003,E004,E005,E006,E007,E008,E017,E021,E022,E028,E029,E032,E033,E034,E046,E050,E051,E055,E056,E057,E059,E080,E081,E082,E083,E085,E086,E088,E089,E090,E091,E092,E093,E094,E097,E098,E100,E109,E114,E116,E117,E118,E119,E120,E121,E122,E123,E124,E125,E126,E127,E128	52
chr11	46912008	46912068	E029	1
chr11	46912084	46912134	E046	1
chr11	46912206	46912246	E086	1
chr11	46912268	46912672	E004,E006,E017,E028,E055,E056,E059,E080,E100,E120,E121,E126,E127,E128	14
chr11	46914012	46914077	E080	1
chr11	46914700	46914775	E097	1
chr11	46914844	46915195	E007,E029,E120,E121	4
chr11	46915959	46916039	E123	1
chr11	46916311	46916371	E125	1
chr11	46916665	46916748	E100	1
chr11	46917240	46917407	E082,E083,E098,E100	4
chr11	46917408	46917777	E028,E056,E081,E082,E083,E086,E089,E090,E094,E098,E100,E120,E121,E125,E128	15
chr11	46917783	46918203	E004,E005,E021,E022,E081,E082,E083,E100,E121,E125,E128	11
chr11	46918328	46918418	E005	1
chr11	46918446	46918545	E007	1
chr11	46918563	46918941	E003,E004,E005,E006,E008,E017,E021,E022,E028,E029,E032,E033,E034,E046,E050,E051,E055,E056,E057,E059,E080,E081,E082,E083,E084,E085,E086,E088,E089,E090,E091,E092,E093,E094,E097,E098,E100,E109,E114,E117,E118,E119,E120,E121,E122,E123,E124,E125,E126,E127,E128	51
chr11	46919321	46919418	E118	1
chr11	46919963	46920017	E021	1
chr11	46920148	46920258	E086	1
chr11	46920326	46920612	E005,E022,E028,E086,E088,E091,E092,E094,E097,E121,E127	11
chr11	46920630	46920724	E092,E114	2
chr11	46920968	46921029	E091,E097	2
chr11	46921068	46921244	E021,E100	2
chr11	46921381	46921510	E118	1
chr11	46921570	46921881	E004,E005,E017,E022,E034,E086,E127	7
chr11	46921895	46922248	E005,E028,E057,E091,E117,E119	6
chr11	46922690	46923066	E028,E055,E056,E059,E117,E120,E121,E126	8
chr11	46923156	46923242	E022,E059	2
chr11	46924368	46924478	E007,E021	2
chr11	46924554	46924616	E022	1
chr11	46925088	46925155	E007	1
chr11	46925163	46925257	E082,E121	2
chr11	46925321	46925836	E003,E007,E008,E021,E022,E059,E080,E081,E082,E088,E089,E090,E100,E120,E121	15
chr11	46926146	46926317	E022,E090,E093	3
chr11	46926543	46926828	E005,E021,E080,E083,E086,E089,E117,E127	8
chr11	46926941	46927035	E008,E089	2
chr11	46927434	46927680	E006,E021,E022,E123	4
chr11	46928024	46929050	E003,E004,E005,E006,E007,E008,E017,E021,E022,E051,E055,E056,E059,E080,E081,E082,E083,E086,E088,E090,E092,E093,E094,E097,E120,E121,E122,E123,E125,E126,E128	31
chr11	46929253	46929307	E100	1
chr11	46929404	46929454	E083	1
chr11	46929734	46929804	E118	1
chr11	46930175	46930350	E008,E097	2
chr11	46930445	46930495	E021	1
chr11	46930504	46930558	E100	1
chr11	46930787	46930867	E119	1
chr11	46931391	46931661	E006,E007,E008,E022,E119,E123,E124	7
chr11	46932775	46932849	E007	1
chr11	46932864	46933096	E006,E088,E124,E128	4
chr11	46933485	46933535	E022	1
chr11	46933616	46935612	E003,E004,E005,E006,E007,E008,E017,E021,E022,E028,E033,E034,E050,E051,E055,E057,E059,E080,E081,E082,E083,E084,E085,E086,E088,E089,E090,E091,E092,E093,E097,E100,E109,E119,E120,E121,E123,E126,E127,E128	40
chr11	46935652	46936925	E003,E004,E005,E006,E007,E017,E021,E022,E028,E032,E034,E050,E055,E056,E057,E059,E080,E082,E083,E086,E088,E089,E090,E091,E093,E098,E100,E109,E117,E120,E121,E125,E126,E127,E128	35
chr11	46936931	46937062	E083,E100	2
chr11	46937104	46937223	E100	1
chr11	46937340	46937415	E089,E100	2
chr11	46937574	46937659	E006,E083	2
chr11	46937767	46941030	E003,E004,E005,E006,E007,E008,E017,E021,E022,E028,E029,E032,E033,E034,E046,E050,E051,E055,E056,E057,E059,E080,E081,E082,E083,E084,E085,E086,E088,E089,E090,E091,E092,E093,E094,E097,E098,E100,E109,E114,E116,E117,E118,E119,E120,E121,E122,E123,E124,E125,E126,E127,E128	53
chr11	46941042	46941114	E021,E032	2
chr11	46941124	46941842	E003,E004,E005,E006,E007,E008,E017,E021,E022,E028,E029,E032,E033,E034,E046,E050,E051,E055,E056,E057,E059,E080,E081,E082,E083,E084,E085,E086,E088,E089,E090,E091,E092,E093,E094,E097,E098,E100,E109,E114,E116,E117,E118,E119,E120,E121,E122,E123,E124,E125,E126,E127,E128	53
chr11	46941845	46942017	E006,E017,E021,E100	4
chr11	46942079	46942954	E005,E006,E008,E017,E021,E022,E028,E034,E050,E055,E056,E057,E059,E080,E081,E082,E083,E084,E086,E088,E089,E090,E091,E092,E094,E097,E098,E100,E114,E117,E118,E119,E120,E121,E122,E123,E124,E125,E126,E127,E128	41
chr11	46942979	46943029	E082	1
chr11	46944181	46944297	E118	1
chr11	46944792	46944856	E124	1
chr11	46945145	46945366	E094,E100,E114,E119,E126	5
chr11	46945727	46945848	E022	1
chr11	46946661	46946736	E021,E033	2
chr11	46947453	46947493	E086	1
chr11	46947545	46947595	E017	1
chr11	46950304	46950590	E084,E085,E109	3
chr11	46950735	46950827	E084	1
chr11	46950891	46950943	E084,E085	2
chr11	46951016	46951070	E098	1
chr11	46951488	46952304	E004,E006,E017,E028,E029,E034,E046,E050,E051,E055,E056,E057,E059,E080,E084,E085,E088,E090,E092,E094,E098,E109,E114,E117,E118,E119,E120,E121,E122,E123,E124,E125,E126,E127,E128	35
chr11	46952980	46953036	E086	1
chr11	46953879	46953950	E127	1
chr11	46953996	46954233	E007,E021,E082,E114,E123	5
chr11	46955424	46955478	E033	1
chr11	46955646	46955696	E046	1
chr11	46955773	46955987	E055,E117,E126	3
chr11	46955999	46956269	E003,E032,E034,E120,E121	5
chr11	46956713	46957056	E005,E034,E046,E117,E126	5
chr11	46957061	46957151	E100	1
chr11	46957696	46959097	E003,E004,E005,E006,E007,E008,E017,E021,E022,E028,E029,E032,E033,E034,E046,E050,E051,E055,E056,E057,E059,E080,E081,E082,E083,E084,E085,E086,E088,E089,E090,E091,E092,E093,E094,E097,E098,E100,E109,E114,E116,E117,E118,E119,E120,E121,E122,E123,E124,E125,E126,E127,E128	53
chr11	46959174	46959280	E017,E021,E022,E029,E032,E034,E046,E050,E051,E080,E081,E083,E085,E086,E088,E089,E091,E092,E093,E097,E100,E109	22
chr11	46960160	46960210	E032	1
chr11	46960408	46960645	E021,E057,E094,E098,E109,E117,E127	7
chr11	46960896	46960940	E097	1
chr11	46961592	46961672	E119	1
chr11	46962540	46962590	E022	1
chr11	46962602	46962682	E123	1
chr11	46963580	46964117	E032,E084,E085,E092,E094,E109,E117	7
chr11	46964124	46964174	E085	1
chr11	46964189	46964318	E091,E117	2
chr11	46964762	46964826	E089	1
chr11	46964981	46965038	E120	1
chr11	46965761	46965811	E090	1
chr11	46965889	46965929	E086	1
chr11	46965955	46966263	E004,E028,E050,E057,E123	5
chr11	46966314	46966502	E057,E093,E123,E127	4
chr11	46966679	46966755	E089	1
chr11	46968326	46968432	E008	1
chr11	46968719	46971198	E004,E005,E006,E007,E017,E021,E022,E028,E032,E050,E051,E055,E056,E057,E059,E080,E081,E082,E084,E085,E091,E092,E093,E094,E097,E098,E100,E109,E114,E117,E118,E119,E120,E121,E122,E123,E125,E126,E127,E128	40
chr11	46971199	46971249	E092	1
chr11	46971455	46971709	E055,E097,E119,E126	4
chr11	46972507	46972685	E083,E114,E127	3
chr11	46973211	46973261	E109	1
chr11	46973463	46973959	E006,E007,E017,E021,E032,E055,E056,E057,E098,E117,E120,E121,E125,E128	14
chr11	46974016	46974814	E006,E007,E017,E021,E033,E056,E086,E117,E122,E123	10
chr11	46976282	46976332	E046	1
chr11	46977025	46977095	E003	1
chr11	46977169	46977249	E119	1
chr11	46978655	46978709	E034	1
chr11	46978734	46978834	E117	1
chr11	46979134	46979184	E090	1
chr11	46980301	46980371	E007,E021	2
chr11	46981811	46981912	E034,E046	2
chr11	46981951	46982009	E094	1
chr11	46982794	46983001	E117,E124	2
chr11	46983081	46983131	E021	1
chr11	46983985	46984035	E114	1
chr11	46984780	46984830	E050	1
chr11	46984900	46984983	E089	1
chr11	46985650	46985730	E046	1
chr11	46985920	46985989	E021	1
chr11	46986321	46986471	E003,E093,E114,E116	4
chr11	46986556	46986610	E100	1
chr11	46986818	46986893	E091	1
chr11	46987136	46987711	E114,E117,E127	3
chr11	46987961	46988224	E117	1
chr11	46988352	46988555	E007,E022,E090,E117,E123,E126	6
chr11	46989529	46989796	E003,E004,E005,E022,E123	5
chr11	46990764	46990814	E082	1
chr11	46991100	46991329	E059	1
chr11	46992688	46992762	E109	1
chr11	46992901	46992973	E089	1
chr11	46993612	46994285	E029,E083,E084,E085,E088,E089,E090,E097,E109,E117,E123,E124	12
chr11	46994462	46994868	E006,E080,E085,E090,E109,E123	6
chr11	46994922	46995002	E123	1
chr11	46995506	46995556	E021	1
chr11	46995681	46995731	E050	1
chr11	46997170	46997220	E046	1
chr11	46997358	46997412	E120	1
chr11	46997424	46997533	E007,E082,E125	3
chr11	46997682	46998241	E006,E017,E021,E034,E082,E086,E088,E116,E118	9
chr11	46998256	46998428	E007,E083,E089,E117	4
chr11	46998482	47000308	E003,E004,E006,E007,E008,E017,E021,E022,E028,E046,E050,E055,E056,E057,E059,E081,E082,E083,E086,E088,E089,E090,E092,E094,E098,E109,E114,E117,E118,E119,E120,E121,E122,E123,E125,E127,E128	37
chr11	47000314	47000415	E051,E117	2
chr11	47000703	47000913	E006,E050,E109	3
chr11	47001062	47001151	E050,E088	2
chr11	47002166	47002216	E046	1
chr11	47002714	47002773	E046	1
chr11	47002845	47002945	E117	1
chr11	47002986	47003040	E128	1
chr11	47003058	47003279	E032,E034,E046,E050,E051	5
chr11	47003357	47003496	E008,E050	2
chr11	47003712	47003781	E007	1
chr11	47004525	47004924	E034,E109,E117,E123	4
chr11	47005055	47005155	E021,E109	2
chr11	47005178	47005561	E004,E008,E021,E022,E084,E094,E109,E117,E123	9
chr11	47005659	47005786	E021,E094	2
chr11	47006188	47006352	E082,E086,E097,E109	4
chr11	47006573	47006963	E006,E017,E021,E022,E051,E055,E056,E089,E109,E114,E117,E118,E123	13
chr11	47007523	47007632	E006,E127	2
chr11	47008564	47009226	E003,E004,E006,E008,E021,E022,E028,E050,E051,E057,E091,E093,E114,E117,E119,E124,E127	17
chr11	47009773	47010095	E059	1
chr11	47011647	47011736	E116	1
chr11	47012625	47012675	E007	1
chr11	47012789	47013020	E004,E007,E022,E117	4
chr11	47013024	47013260	E007,E021,E022,E055,E086,E088,E089,E090,E092,E117,E128	11
chr11	47014511	47014561	E022	1
chr11	47019713	47019808	E021	1
chr11	47020169	47020222	E046	1
chr11	47020363	47020434	E021,E097	2
chr11	47020900	47021058	E021,E046,E059,E124	4
chr11	47021374	47021430	E083	1
chr11	47021503	47021553	E121	1
chr11	47021689	47021856	E022,E050,E059,E080,E120,E128	6
chr11	47021903	47021957	E120	1
chr11	47022512	47022562	E090	1
chr11	47023240	47023802	E004,E006,E007,E008,E017,E034,E050,E051,E055,E056,E081,E086,E088,E089,E090,E092,E093,E116,E117,E123,E125,E126,E128	23
chr11	47023804	47023911	E050,E090	2
chr11	47023914	47024357	E006,E021,E032,E050,E051,E055,E083,E086,E088,E089,E090,E093,E121,E128	14
chr11	47024457	47024571	E004,E005,E116	3
chr11	47024589	47024650	E093	1
chr11	47024686	47025612	E004,E017,E046,E050,E055,E056,E081,E082,E086,E088,E089,E090,E092,E093,E098,E100,E116,E123,E124,E126	20
chr11	47025779	47025880	E051,E089	2
chr11	47025978	47027354	E004,E005,E006,E007,E017,E028,E029,E046,E050,E051,E055,E056,E057,E059,E080,E081,E082,E083,E084,E085,E086,E088,E089,E090,E091,E092,E093,E094,E097,E098,E100,E109,E114,E116,E117,E118,E119,E120,E121,E122,E123,E125,E126,E127,E128	45
chr11	47027461	47027550	E123	1
chr11	47027614	47027664	E090	1
chr11	47027770	47027931	E088,E090,E123	3
chr11	47028102	47028182	E123	1
chr11	47029090	47029167	E006	1
chr11	47029204	47029522	E006,E017,E089,E090,E091,E092,E123	7
chr11	47031459	47031629	E090,E119	2
chr11	47031692	47032209	E006,E007,E008,E017,E022,E055,E056,E081,E083,E088,E089,E090,E091,E092,E098,E117,E121,E123,E126,E127	20
chr11	47032344	47032577	E034,E088,E090,E121	4
chr11	47032663	47032796	E120,E121	2
chr11	47033174	47033236	E091	1
chr11	47033740	47033817	E124	1
chr11	47035645	47035717	E086	1
chr11	47038105	47038232	E117	1
chr11	47039127	47039187	E006	1
chr11	47039495	47039855	E006,E017,E055,E056,E057,E059,E082,E088,E100,E116,E117,E119	12
chr11	47039883	47039960	E055,E056	2
chr11	47040050	47040198	E046,E117	2
chr11	47040668	47040718	E021	1
chr11	47040806	47040875	E088	1
chr11	47040899	47040965	E086	1
chr11	47041092	47041142	E007	1
chr11	47041671	47041758	E021,E097,E126	3
chr11	47041935	47043356	E003,E006,E007,E008,E017,E021,E022,E059,E081,E082,E086,E088,E090,E091,E092,E116,E117,E120,E121,E125,E126,E128	22
chr11	47043394	47043491	E097,E116	2
chr11	47043503	47043553	E007	1
chr11	47045300	47045457	E117,E123,E124	3
chr11	47045788	47045868	E008	1
chr11	47047558	47047657	E022,E090,E093	3
chr11	47048404	47048471	E097	1
chr11	47048657	47048721	E090	1
chr11	47048941	47049084	E081,E082,E083,E089,E090,E109	6
chr11	47049130	47049267	E082,E090	2
chr11	47049810	47049977	E089,E090	2
chr11	47050001	47050568	E004,E006,E017,E021,E055,E056,E059,E080,E089,E090,E117,E120,E121,E123,E125,E126,E128	17
chr11	47051266	47051310	E097	1
chr11	47051584	47051634	E021	1
chr11	47051773	47051917	E022,E032,E086,E117	4
chr11	47052222	47052262	E086	1
chr11	47053531	47053591	E082	1
chr11	47054284	47054364	E123	1
chr11	47054372	47054417	E034	1
chr11	47054648	47054767	E021,E022,E123	3
chr11	47054916	47055386	E004,E005,E006,E008,E021,E022,E055,E056,E091,E093,E097,E123,E126	13
chr11	47056161	47056231	E118	1
chr11	47056358	47056438	E119	1
chr11	47056598	47057333	E006,E050,E059,E080,E081,E082,E125,E126,E128	9
chr11	47057441	47057576	E059,E086,E125,E128	4
chr11	47058625	47058774	E117	1
chr11	47061940	47062063	E008,E022	2
chr11	47062404	47062486	E022	1
chr11	47063101	47063196	E008,E080	2
chr11	47063738	47063845	E059	1
chr11	47064122	47064234	E097	1
chr11	47064395	47064495	E117	1
chr11	47064551	47064683	E093,E117	2
chr11	47065360	47065410	E021	1
chr11	47066551	47066724	E004,E117	2
chr11	47066867	47066975	E118	1
chr11	47067889	47067939	E007	1
chr11	47067962	47068012	E021	1
chr11	47069042	47069164	E021,E127	2
chr11	47069450	47069500	E017	1
chr11	47069610	47069814	E116	1
chr11	47071065	47071115	E021	1
chr11	47071756	47071996	E028,E119,E127	3
chr11	47072310	47073214	E006,E017,E028,E055,E056,E057,E059,E083,E089,E090,E092,E097,E098,E100,E117,E120,E121,E125,E126,E128	20
chr11	47073672	47074068	E021,E083,E089,E090,E092,E098	6
chr11	47074253	47074321	E083	1
chr11	47074331	47074484	E091,E092	2
chr11	47075361	47075480	E022,E117	2
chr11	47075896	47075988	E097	1
chr11	47076203	47076283	E123	1
chr11	47076543	47076664	E021,E022	2
chr11	47077236	47077421	E006,E056,E059,E089	4
chr11	47077480	47078345	E006,E007,E017,E028,E050,E051,E055,E056,E057,E059,E080,E083,E084,E085,E088,E089,E090,E091,E092,E093,E097,E098,E109,E116,E118,E120,E121,E122,E123,E125,E126,E128	32
chr11	47078383	47078464	E059,E123	2
chr11	47078476	47078597	E089,E090,E116	3
chr11	47078859	47078899	E086	1
chr11	47078965	47079382	E003,E004,E006,E007,E008,E017,E021,E022,E050,E051,E055,E080,E088,E120,E123	15
chr11	47080275	47080375	E117	1
chr11	47080771	47080871	E117	1
chr11	47081113	47081193	E123	1
chr11	47081200	47081477	E006,E021,E091,E117,E120,E121,E123	7
chr11	47081698	47081754	E080	1
chr11	47082078	47082780	E003,E004,E006,E007,E008,E017,E021,E022,E028,E050,E051,E055,E056,E080,E086,E114,E116,E117,E120,E121,E123,E125,E126,E127,E128	25
chr11	47082831	47082892	E080,E121	2
chr11	47082905	47083124	E006,E008,E080,E121,E125	5
chr11	47083148	47083736	E003,E004,E005,E008,E021,E022,E080,E117,E121,E123,E127	11
chr11	47084171	47084631	E003,E007,E008,E021,E022,E033,E034,E089,E090,E117,E120,E121	12
chr11	47086512	47086690	E117	1
chr11	47086925	47086985	E125	1
chr11	47087105	47087163	E022	1
chr11	47087379	47087448	E022	1
chr11	47088184	47088234	E083	1
chr11	47088267	47089381	E003,E004,E006,E008,E021,E022,E055,E056,E057,E083,E084,E085,E089,E090,E097,E100,E117,E119,E120,E121,E123,E125,E126,E128	24
chr11	47089627	47089667	E086	1
chr11	47089906	47090024	E021,E022	2
chr11	47090873	47090923	E092	1
chr11	47091618	47091668	E032	1
chr11	47091708	47091820	E005,E022	2
chr11	47091883	47091939	E007,E022	2
chr11	47091976	47092026	E022	1
chr11	47092112	47092276	E003,E008,E082,E089	4
chr11	47092438	47092740	E022,E088,E116,E117,E121	5
chr11	47092773	47092823	E109	1
chr11	47092851	47092917	E084,E088	2
chr11	47092935	47094026	E004,E006,E007,E008,E021,E022,E055,E056,E057,E059,E081,E082,E083,E084,E085,E086,E088,E089,E090,E091,E092,E093,E097,E098,E100,E109,E114,E117,E120,E121,E123,E126,E127	33
chr11	47094589	47094639	E021	1
chr11	47094884	47094946	E022	1
chr11	47095389	47095453	E097	1
chr11	47095659	47095853	E004,E006,E022,E127	4
chr11	47096655	47096705	E021	1
chr11	47096805	47096845	E034	1
chr11	47097404	47097460	E086	1
chr11	47097797	47097855	E093	1
chr11	47097887	47097954	E090	1
chr11	47098791	47098841	E022	1
chr11	47099289	47099329	E086	1
chr11	47099357	47099407	E022	1
chr11	47099770	47099820	E022	1
chr11	47099878	47099963	E128	1
chr11	47100148	47100216	E125	1
chr11	47100217	47101112	E017,E034,E050,E051,E055,E056,E088,E089,E091,E093,E109,E116,E117,E120,E121,E123,E125,E127,E128	19
chr11	47101281	47101335	E098	1
chr11	47101545	47101616	E080,E109	2
chr11	47103522	47103572	E082	1
chr11	47104893	47104994	E021,E059	2
chr11	47105055	47105109	E007,E034	2
chr11	47105144	47105194	E021	1
chr11	47105197	47105353	E057	1
chr11	47105372	47106016	E006,E017,E028,E050,E051,E055,E056,E057,E059,E093,E114,E117,E119,E120,E121,E123,E124,E125,E126,E127,E128	21
chr11	47106018	47106216	E059,E121	2
chr11	47106292	47106342	E121	1
chr11	47106985	47107181	E006,E017,E059	3
chr11	47107371	47107421	E022	1
chr11	47107874	47107926	E022	1
chr11	47108173	47108213	E086	1
chr11	47108338	47108470	E117	1
chr11	47108476	47108613	E006,E086	2
chr11	47109299	47109844	E004,E006,E050,E051,E059,E083,E086,E088,E091,E093,E121,E123,E128	13
chr11	47111025	47111347	E109,E117	2
chr11	47113297	47113379	E114	1
chr11	47114182	47114262	E059	1
chr11	47114375	47114497	E059,E086	2
chr11	47114671	47114711	E086	1
chr11	47114883	47114937	E127	1
chr11	47115107	47115161	E127	1
chr11	47115222	47115360	E022,E046,E098	3
chr11	47115370	47115420	E007	1
chr11	47116003	47116105	E050,E051	2
chr11	47116236	47116286	E022	1
chr11	47116300	47116448	E059	1
chr11	47116792	47117156	E007,E055,E084,E085,E088,E090,E109,E118,E120,E126	10
chr11	47117244	47117535	E088,E097	2
chr11	47117563	47117690	E088,E097,E119	3
chr11	47117831	47117881	E050	1
chr11	47117929	47118087	E086,E093,E117	3
chr11	47118461	47118515	E126	1
chr11	47119915	47120141	E007,E059,E089,E118	4
chr11	47120381	47120448	E082,E090	2
chr11	47120823	47121532	E017,E055,E056,E081,E088,E090,E092,E093,E094,E097,E098,E109,E117,E118,E120,E121,E122,E123,E125,E128	20
chr11	47121926	47121976	E051	1
chr11	47122590	47122640	E022	1
chr11	47122705	47122749	E080	1
chr11	47122890	47123390	E004,E007,E008,E021,E022,E050,E051,E081,E082,E088,E089,E090,E091,E109,E114,E117,E121,E123	18
chr11	47123432	47123482	E022	1
chr11	47123555	47124648	E004,E034,E059,E082,E093	5
chr11	47125148	47125198	E088	1
chr11	47125274	47125371	E005	1
chr11	47125373	47125423	E121	1
chr11	47125503	47126776	E003,E004,E005,E006,E007,E008,E017,E021,E022,E029,E033,E051,E055,E056,E081,E082,E083,E085,E086,E088,E089,E090,E091,E093,E097,E100,E109,E116,E120,E121,E125,E126,E128	33
chr11	47126881	47126931	E121	1
chr11	47126978	47127028	E007	1
chr11	47127128	47127190	E121	1
chr11	47127211	47127981	E017,E021,E084,E085,E086,E092,E093,E094,E109,E116,E120,E121	12
chr11	47128235	47129149	E007,E021,E034,E055,E059,E081,E082,E084,E086,E088,E089,E090,E092	13
chr11	47129372	47130250	E006,E007,E081,E082,E083,E085,E086,E088,E089,E090,E092,E114,E116,E124,E125	15
chr11	47130310	47130384	E088	1
chr11	47130555	47131871	E003,E004,E006,E007,E022,E055,E056,E081,E082,E083,E086,E088,E089,E090,E091,E092,E100,E109,E116,E120,E121,E126	22
chr11	47131905	47131983	E082,E088	2
chr11	47132141	47132394	E003,E081,E082,E088,E091	5
chr11	47132662	47133414	E021,E032,E046,E086,E088,E092,E093,E114,E116	9
chr11	47133515	47133660	E082	1
chr11	47140389	47140536	E008,E033,E092,E118	4
chr11	47140554	47141177	E003,E004,E007,E008,E021,E022,E028,E032,E033,E034,E057,E080,E084,E085,E088,E091,E092,E093,E094,E097,E098,E109,E118,E119,E123,E127	26
chr11	47141767	47141807	E034	1
chr11	47142057	47142107	E050	1
chr11	47142184	47142290	E098,E126	2
chr11	47142317	47142371	E127	1
chr11	47142782	47142941	E017,E094,E098	3
chr11	47143055	47143136	E123	1
chr11	47143386	47143426	E086	1
chr11	47143503	47143553	E088	1
chr11	47144460	47144522	E021	1
chr11	47144784	47144890	E022,E120,E121	3
chr11	47145499	47145549	E022	1
chr11	47146328	47147089	E032,E090,E109,E120,E121,E122,E123,E128	8
chr11	47148539	47148714	E021,E117	2
chr11	47148836	47149168	E021,E022,E098,E109	4
chr11	47149837	47149917	E028	1
chr11	47150791	47150885	E098	1
chr11	47151018	47151078	E005	1
chr11	47151695	47151780	E021	1
chr11	47151876	47152685	E003,E004,E005,E007,E008,E021,E022,E083,E089,E090,E092,E094,E098,E100,E120,E121,E123,E126	18
chr11	47152726	47152992	E007,E082,E109,E116,E128	5
chr11	47153083	47153133	E109	1
chr11	47153495	47153730	E082,E085,E109	3
chr11	47154070	47154443	E082,E086,E088,E092,E094,E098,E109,E116	8
chr11	47154522	47154851	E007,E082,E094,E098,E109,E123,E124	7
chr11	47155186	47155399	E005,E021,E033,E123	4
chr11	47156037	47156360	E021,E081,E083,E114	4
chr11	47156882	47156932	E046	1
chr11	47157044	47157129	E080	1
chr11	47157403	47157621	E094,E117	2
chr11	47157823	47158322	E007,E021,E055,E097,E120,E121	6
chr11	47158612	47158865	E081,E082,E083	3
chr11	47159066	47159116	E089	1
chr11	47159160	47159227	E007	1
chr11	47159646	47159696	E022	1
chr11	47159717	47159767	E114	1
chr11	47159774	47159910	E022	1
chr11	47160588	47160638	E093	1
chr11	47160701	47160968	E003,E021,E022,E050,E051,E092,E093,E097,E114,E123	10
chr11	47161337	47161417	E116	1
chr11	47161458	47161776	E082,E086,E091,E093,E097,E098	6
chr11	47162013	47162063	E022	1
chr11	47162617	47162667	E032	1
chr11	47163985	47164092	E006,E090	2
chr11	47164110	47164181	E124	1
chr11	47164254	47164327	E034	1
chr11	47164397	47165398	E004,E005,E006,E017,E021,E022,E028,E055,E056,E057,E059,E080,E081,E083,E084,E085,E086,E088,E089,E090,E091,E092,E093,E094,E097,E098,E100,E109,E114,E117,E119,E120,E121,E122,E125,E126,E127,E128	38
chr11	47165676	47165736	E006	1
chr11	47166089	47166516	E055,E056,E086,E089,E090,E093,E100,E126	8
chr11	47167378	47167444	E022	1
chr11	47168038	47168097	E097	1
chr11	47168796	47169250	E003,E004,E005,E007,E021,E022,E055,E086,E089,E090,E091,E093,E114,E121	14
chr11	47169510	47169560	E114	1
chr11	47169849	47170075	E081,E098,E100	3
chr11	47170129	47171236	E004,E005,E006,E017,E022,E055,E056,E059,E081,E082,E083,E088,E089,E090,E093,E094,E097,E098,E100,E109,E120,E121,E124,E125,E126,E128	26
chr11	47171278	47171328	E093	1
chr11	47171342	47171617	E022,E032,E083,E086,E088,E089,E098,E100,E109,E121,E126	11
chr11	47171665	47171774	E088,E123	2
chr11	47171816	47172087	E005,E022,E083,E109	4
chr11	47172122	47172296	E021,E032,E093,E098	4
chr11	47172323	47172384	E100	1
chr11	47172818	47172868	E022	1
chr11	47173010	47173072	E093	1
chr11	47173215	47173301	E017	1
chr11	47173324	47173364	E086	1
chr11	47173446	47173524	E034	1
chr11	47173716	47175545	E003,E004,E005,E006,E007,E008,E017,E021,E022,E028,E029,E032,E033,E034,E046,E050,E051,E055,E056,E057,E059,E080,E081,E082,E083,E084,E085,E086,E088,E089,E090,E091,E092,E093,E094,E097,E098,E100,E109,E114,E116,E117,E118,E119,E120,E121,E122,E123,E124,E125,E126,E127,E128	53
chr11	47175762	47176101	E017,E021,E022,E032,E033,E034,E055,E056,E086,E093,E098,E100,E121,E125,E126,E128	16
chr11	47176119	47176665	E007,E022,E033,E034,E059,E081,E082,E089,E093,E097,E100	11
chr11	47176683	47177474	E003,E004,E006,E021,E022,E032,E033,E034,E046,E050,E051,E059,E080,E082,E084,E086,E088,E089,E090,E093,E097,E109,E116,E121,E122,E123,E124	27
chr11	47177494	47177593	E032,E081,E088	3
chr11	47177601	47178500	E006,E017,E021,E034,E055,E056,E057,E059,E081,E082,E083,E086,E088,E090,E091,E092,E097,E098,E100,E109,E116,E117,E120,E121,E125,E126,E127,E128	28
chr11	47178544	47178749	E082,E086,E118	3
chr11	47178751	47178859	E086,E093	2
chr11	47178958	47179044	E032,E100	2
chr11	47179167	47179313	E006,E032,E091,E093,E097	5
chr11	47179326	47179674	E021,E022,E088,E092,E100,E121,E125	7
chr11	47179712	47179766	E100	1
chr11	47179770	47179823	E092	1
chr11	47179834	47180052	E050,E088,E092,E093,E094,E098,E122	7
chr11	47180140	47180190	E017	1
chr11	47180364	47180519	E007,E034	2
chr11	47180532	47180803	E017,E021,E046,E055,E056,E098,E117,E120,E121,E125,E128	11
chr11	47181093	47181157	E097,E100	2
chr11	47181421	47181471	E083	1
chr11	47181759	47181809	E084	1
chr11	47181902	47185163	E003,E004,E005,E006,E007,E008,E017,E021,E022,E028,E029,E032,E033,E034,E046,E050,E051,E055,E056,E057,E059,E080,E081,E082,E083,E084,E085,E086,E088,E089,E090,E091,E092,E093,E094,E097,E098,E100,E109,E114,E116,E117,E118,E119,E120,E121,E122,E123,E124,E125,E126,E127,E128	53
chr11	47185208	47185327	E100	1
chr11	47185547	47185750	E100,E118,E121,E127	4
chr11	47185774	47186381	E021,E022,E034,E051,E056,E083,E089,E091,E093,E097,E100,E114,E116,E117,E121,E124,E126	17
chr11	47186399	47186510	E091,E122	2
chr11	47186547	47186796	E006,E032,E097,E100	4
chr11	47186826	47187077	E083,E089,E090,E097,E114,E116,E117,E127	8
chr11	47187110	47187299	E091,E093,E100,E118	4
chr11	47187667	47187774	E119	1
chr11	47187781	47187927	E021,E083,E086,E121,E127	5
chr11	47187953	47188158	E032,E089,E091,E117,E124,E127	6
chr11	47188186	47188309	E007,E021,E091,E124	4
chr11	47188446	47188496	E051	1
chr11	47188502	47188760	E046,E086,E091,E127	4
chr11	47188823	47188976	E089,E127	2
chr11	47189238	47189288	E090	1
chr11	47189631	47189731	E117	1
chr11	47189736	47189858	E033,E046,E100,E116	4
chr11	47189892	47190038	E003,E097,E098,E127	4
chr11	47190817	47190876	E032	1
chr11	47190906	47191093	E117,E127	2
chr11	47191325	47191625	E017,E046,E127	3
chr11	47191668	47191767	E127	1
chr11	47192572	47192969	E034,E082,E083,E089,E100,E114,E116,E117,E127	9
chr11	47193072	47194170	E032,E034,E051,E081,E083,E086,E089,E091,E097,E100,E114,E116,E117,E126,E127	15
chr11	47194192	47194706	E021,E022,E032,E033,E050,E051,E086,E116,E118,E124,E125	11
chr11	47194933	47195208	E034,E086,E100,E127	4
chr11	47195270	47195630	E022,E032,E046,E051,E097,E116,E124	7
chr11	47195727	47195809	E127	1
chr11	47195853	47195911	E127	1
chr11	47196307	47196635	E021,E032,E034,E051,E083,E088,E097,E100,E116,E124,E125,E127	12
chr11	47196651	47196920	E007,E046,E051,E059,E086,E089,E091,E097,E100	9
chr11	47196971	47200239	E003,E004,E005,E006,E007,E008,E017,E021,E022,E028,E029,E032,E033,E034,E046,E050,E051,E055,E056,E057,E059,E080,E081,E082,E083,E084,E085,E086,E088,E089,E090,E091,E092,E093,E094,E097,E098,E100,E109,E114,E116,E117,E118,E119,E120,E121,E122,E123,E124,E125,E126,E127,E128	53
chr11	47200246	47200459	E034,E089,E097	3
chr11	47200462	47200508	E086	1
chr11	47200509	47201731	E003,E004,E005,E006,E007,E008,E017,E021,E022,E028,E029,E032,E033,E034,E046,E050,E051,E055,E056,E057,E059,E080,E082,E083,E084,E085,E086,E088,E089,E090,E091,E092,E093,E094,E097,E098,E100,E109,E114,E116,E117,E118,E120,E121,E122,E123,E124,E125,E126,E127,E128	51
chr11	47201910	47202043	E021,E083,E100	3
chr11	47202049	47202146	E118	1
chr11	47202175	47202397	E029,E089,E091,E100,E124	5
chr11	47202407	47202519	E034,E089,E100,E114	4
chr11	47202844	47203045	E050,E051,E091,E093,E097,E100,E117,E118	8
chr11	47203047	47203173	E021,E100,E116	3
chr11	47203605	47203715	E032,E083	2
chr11	47203751	47204102	E051,E083,E091,E100,E117	5
chr11	47204109	47205416	E007,E008,E021,E022,E032,E055,E081,E083,E089,E090,E091,E097,E098,E100,E120,E121	16
chr11	47205459	47210243	E003,E004,E005,E006,E007,E008,E017,E021,E022,E028,E029,E032,E033,E034,E046,E050,E051,E055,E056,E057,E059,E080,E081,E082,E083,E084,E085,E086,E088,E089,E090,E091,E092,E093,E094,E097,E098,E100,E109,E114,E116,E117,E118,E119,E120,E121,E122,E123,E124,E125,E126,E127,E128	53
chr11	47210506	47211482	E005,E006,E017,E028,E029,E032,E033,E034,E046,E050,E055,E056,E057,E059,E082,E083,E084,E085,E086,E088,E089,E090,E091,E092,E094,E097,E098,E100,E109,E114,E117,E118,E119,E120,E121,E123,E124,E125,E126,E127,E128	41
chr11	47211564	47211641	E118	1
chr11	47211980	47212116	E117,E119	2
chr11	47212375	47212450	E033,E086	2
chr11	47212733	47212992	E003,E006,E017,E021,E022,E050,E055,E056,E097,E114,E117,E126,E127,E128	14
chr11	47213094	47213195	E032,E118,E128	3
chr11	47213383	47214155	E003,E004,E005,E006,E007,E021,E022,E028,E055,E056,E057,E083,E091,E094,E097,E114,E117,E121,E123,E125,E127,E128	22
chr11	47214498	47214548	E091	1
chr11	47214948	47215042	E021,E059	2
chr11	47215371	47216113	E004,E005,E021,E022,E028,E055,E056,E057,E059,E083,E084,E085,E086,E089,E090,E091,E092,E109,E117,E118,E119,E127	22
chr11	47216471	47216756	E021,E034,E100,E117,E118,E127	6
chr11	47217919	47218144	E117	1
chr11	47218560	47218666	E022	1
chr11	47219523	47219815	E032,E117	2
chr11	47220238	47220385	E117,E125	2
chr11	47220523	47220573	E017	1
chr11	47220855	47220905	E021	1
chr11	47221222	47221336	E022,E086	2
chr11	47221343	47221423	E119	1
chr11	47221560	47221610	E021	1
chr11	47222241	47222406	E022,E089,E114,E117,E118	5
chr11	47222495	47222551	E022	1
chr11	47222712	47222903	E003,E004,E008,E022,E114	5
chr11	47223719	47223784	E021,E022	2
chr11	47223817	47223943	E080	1
chr11	47224025	47224075	E022	1
chr11	47224283	47224383	E114,E117	2
chr11	47224420	47224519	E081,E114	2
chr11	47224786	47224836	E021	1
chr11	47225741	47225795	E081	1
chr11	47225797	47226710	E003,E004,E005,E006,E008,E017,E021,E022,E028,E033,E055,E056,E057,E059,E081,E082,E085,E088,E090,E092,E097,E114,E117,E119,E120,E121,E122,E123,E125,E126,E127,E128	32
chr11	47226949	47227015	E127	1
chr11	47227569	47227655	E080	1
chr11	47228907	47229409	E003,E008,E021,E086,E098,E116,E117,E118,E124	9
chr11	47230265	47230569	E021,E059,E080,E117,E118,E125	6
chr11	47230998	47231495	E017,E028,E057,E117,E119,E123,E125,E126,E127,E128	10
chr11	47231795	47231853	E097	1
chr11	47232020	47232125	E124	1
chr11	47232282	47232336	E127	1
chr11	47233414	47233521	E007,E021	2
chr11	47233686	47233736	E007	1
chr11	47234283	47234812	E005,E006,E007,E017,E021,E028,E033,E081,E084,E086,E091,E094,E097,E098,E109,E114,E118	17
chr11	47235081	47235343	E081,E091,E093,E097,E100	5
chr11	47235404	47235478	E034,E046,E083,E098	4
chr11	47235500	47238464	E003,E004,E005,E006,E007,E008,E017,E021,E022,E028,E029,E032,E033,E034,E046,E050,E051,E055,E056,E057,E059,E080,E081,E082,E083,E084,E085,E086,E088,E089,E090,E091,E092,E093,E094,E097,E098,E100,E109,E114,E116,E117,E118,E119,E120,E121,E122,E123,E124,E125,E126,E127,E128	53
chr11	47238478	47238678	E007,E081,E083,E097,E109	5
chr11	47239027	47239071	E097	1
chr11	47239435	47239865	E093,E100,E114,E116	4
chr11	47239880	47239953	E083	1
chr11	47240020	47240060	E034	1
chr11	47240082	47240303	E022,E083,E121,E125	4
chr11	47240361	47240433	E118	1
chr11	47240461	47240526	E127	1
chr11	47240617	47240731	E116	1
chr11	47240985	47241053	E127	1
chr11	47241191	47241251	E006	1
chr11	47241667	47242455	E005,E006,E017,E028,E029,E032,E046,E051,E055,E056,E057,E059,E080,E081,E083,E084,E085,E088,E097,E098,E100,E109,E114,E117,E119,E120,E121,E122,E123,E124,E125,E126,E127,E128	34
chr11	47242591	47242641	E083	1
chr11	47242754	47242804	E083	1
chr11	47242829	47242879	E022	1
chr11	47243486	47243540	E127	1
chr11	47243601	47243681	E059	1
chr11	47244206	47244270	E124	1
chr11	47244350	47244541	E121,E122	2
chr11	47245396	47245545	E007,E117	2
chr11	47246265	47246329	E124	1
chr11	47246750	47246830	E116	1
chr11	47247179	47247535	E006,E017,E029,E032,E033,E034,E046,E050,E051,E055,E056,E059,E093,E116,E117,E120,E124	17
chr11	47247624	47247918	E021,E034,E046,E116,E124	5
chr11	47248097	47248215	E117	1
chr11	47248350	47248478	E021	1
chr11	47248509	47248553	E097	1
chr11	47249571	47249651	E028,E086	2
chr11	47250375	47250425	E093	1
chr11	47250899	47251017	E003,E032	2
chr11	47251138	47251188	E084	1
chr11	47251569	47251619	E021	1
chr11	47251768	47251914	E114,E124	2
chr11	47251923	47251996	E007,E127	2
chr11	47252145	47252276	E083,E117	2
chr11	47252359	47252399	E034	1
chr11	47252576	47252674	E022	1
chr11	47252925	47253011	E082	1
chr11	47253119	47253173	E100	1
chr11	47253289	47253339	E022	1
chr11	47253344	47253384	E034	1
chr11	47254146	47254245	E021	1
chr11	47254264	47254331	E022	1
chr11	47254348	47254448	E003,E021,E034	3
chr11	47254452	47254587	E117	1
chr11	47254592	47254953	E007,E033,E034,E084,E085,E092,E094,E109,E118	9
chr11	47255298	47257174	E003,E004,E005,E006,E008,E017,E021,E022,E028,E033,E034,E046,E050,E051,E055,E056,E057,E059,E080,E081,E082,E083,E084,E085,E086,E088,E089,E090,E091,E092,E093,E094,E097,E098,E100,E109,E114,E116,E117,E118,E119,E120,E121,E123,E125,E126,E127,E128	48
chr11	47257206	47257256	E114	1
chr11	47257360	47257401	E034,E086	2
chr11	47257573	47257649	E034,E090	2
chr11	47257895	47257980	E080,E088	2
chr11	47258113	47258915	E006,E017,E021,E028,E033,E034,E046,E050,E055,E056,E057,E059,E080,E082,E089,E090,E091,E097,E100,E109,E114,E117,E119,E120,E121,E122,E123,E125,E127,E128	30
chr11	47259521	47259956	E055,E088,E089,E090,E091,E093,E097,E098,E100,E114,E117,E121,E126,E127	14
chr11	47260259	47260716	E080,E091,E100,E114,E116,E117	6
chr11	47260882	47261072	E021,E050,E080,E083,E100,E114	6
chr11	47261075	47261182	E059	1
chr11	47261263	47261313	E114	1
chr11	47261392	47261466	E033,E046,E097,E122	4
chr11	47261586	47261640	E127	1
chr11	47261682	47261780	E080,E125	2
chr11	47261801	47261851	E046	1
chr11	47262444	47262564	E017,E114,E116	3
chr11	47262590	47262679	E022	1
chr11	47262765	47262834	E100	1
chr11	47263082	47263978	E006,E017,E021,E028,E029,E032,E034,E046,E055,E056,E057,E059,E093,E094,E097,E100,E114,E116,E117,E118,E119,E120,E121,E122,E124,E126,E127,E128	28
chr11	47264043	47264201	E021,E100	2
chr11	47264216	47264276	E125	1
chr11	47264306	47264360	E100	1
chr11	47264491	47264569	E100,E118	2
chr11	47264766	47264936	E100,E114	2
chr11	47264941	47265458	E006,E084,E088,E109,E114,E117,E118,E119,E125,E127	10
chr11	47266215	47266446	E003,E021,E086,E090,E091,E093,E097,E119	8
chr11	47266495	47266840	E006,E017,E029,E085,E089,E090,E091,E093,E097,E098,E100,E109,E114,E117,E124	15
chr11	47266849	47266957	E021,E117	2
chr11	47266983	47267164	E084,E098,E114	3
chr11	47267209	47267825	E017,E051,E084,E085,E086,E097,E100,E109,E114,E116,E117,E123,E125	13
chr11	47268500	47268582	E100	1
chr11	47268713	47268774	E092,E125	2
chr11	47268798	47268838	E034	1
chr11	47268874	47268924	E022	1
chr11	47269031	47271331	E003,E004,E005,E006,E007,E008,E017,E021,E022,E028,E029,E032,E033,E034,E046,E050,E051,E055,E056,E057,E059,E080,E081,E082,E083,E084,E085,E086,E088,E089,E090,E091,E092,E093,E094,E097,E098,E100,E109,E114,E116,E117,E118,E119,E120,E121,E122,E123,E124,E125,E126,E127,E128	53
chr11	47271862	47271902	E086	1
chr11	47272042	47272169	E033,E090,E093	3
chr11	47273000	47273080	E119	1
chr11	47273261	47273578	E005,E116,E123	3
chr11	47274817	47274891	E084	1
chr11	47274937	47275668	E021,E022,E033,E055,E080,E084,E085,E086,E090,E091,E092,E094,E109,E118	14
chr11	47275678	47275763	E003,E118	2
chr11	47275768	47277077	E003,E005,E006,E007,E017,E021,E022,E029,E032,E033,E046,E050,E051,E055,E056,E059,E080,E082,E083,E084,E085,E086,E088,E089,E090,E091,E092,E093,E094,E097,E098,E100,E109,E114,E117,E118,E120,E121,E122,E123,E124,E125,E126,E128	44
chr11	47277248	47277298	E022	1
chr11	47278069	47278136	E097	1
chr11	47278567	47280375	E003,E004,E005,E006,E007,E008,E017,E021,E022,E028,E029,E033,E034,E046,E050,E051,E055,E056,E059,E080,E081,E082,E083,E084,E085,E086,E088,E089,E090,E091,E092,E093,E094,E097,E098,E100,E109,E114,E116,E117,E118,E119,E120,E121,E122,E123,E124,E125,E126,E127,E128	51
chr11	47280593	47281588	E003,E004,E005,E006,E007,E008,E017,E021,E022,E028,E029,E032,E033,E034,E046,E050,E051,E055,E056,E059,E080,E081,E082,E083,E084,E085,E086,E088,E089,E090,E091,E092,E093,E094,E097,E098,E100,E109,E114,E116,E117,E118,E120,E121,E122,E123,E124,E125,E126,E127,E128	51
chr11	47281766	47282186	E021,E055,E056,E059,E080,E097,E124	7
chr11	47282396	47282453	E100	1
chr11	47282583	47282633	E022	1
chr11	47283054	47283128	E022	1
chr11	47283136	47283176	E086	1
chr11	47283182	47283226	E080	1
chr11	47283284	47283350	E114	1
chr11	47283417	47283467	E021	1
chr11	47284084	47284134	E032	1
chr11	47284353	47284477	E021,E100	2
chr11	47284704	47284940	E022,E050,E123	3
chr11	47284984	47285140	E123	1
chr11	47285411	47285461	E022	1
chr11	47285688	47286503	E006,E017,E034,E046,E050,E055,E056,E092,E094,E109,E114,E117,E119,E123,E125,E128	16
chr11	47286762	47286802	E086	1
chr11	47286804	47287170	E004,E005,E006,E008,E017,E022,E028,E029,E034,E046,E050,E051,E055,E056,E057,E059,E080,E083,E084,E085,E092,E093,E094,E098,E100,E109,E114,E116,E117,E118,E119,E120,E121,E122,E123,E124,E125,E126,E127,E128	40
chr11	47287346	47287458	E006,E017	2
chr11	47287518	47287677	E021,E034,E050,E051,E086	5
chr11	47287764	47287852	E051	1
chr11	47287881	47287946	E083	1
chr11	47288539	47288603	E007	1
chr11	47288733	47288791	E086	1
chr11	47288926	47288976	E007	1
chr11	47289016	47289060	E097	1
chr11	47289420	47293250	E003,E004,E005,E006,E007,E008,E017,E021,E022,E028,E029,E032,E033,E034,E046,E050,E051,E055,E056,E057,E059,E080,E081,E082,E083,E084,E085,E086,E088,E089,E090,E091,E092,E093,E094,E097,E098,E100,E109,E114,E116,E117,E118,E119,E120,E121,E122,E123,E124,E125,E126,E127,E128	53
chr11	47293256	47293300	E097	1
chr11	47293403	47294208	E004,E006,E021,E022,E032,E033,E034,E046,E050,E051,E055,E056,E080,E081,E082,E083,E084,E085,E086,E088,E089,E090,E092,E093,E094,E097,E098,E100,E109,E116,E117,E120,E121,E123,E124,E127	36
chr11	47294229	47294282	E046	1
chr11	47294317	47294713	E003,E005,E006,E017,E021,E032,E034,E050,E051,E055,E056,E059,E080,E083,E086,E088,E089,E090,E092,E093,E097,E098,E100,E116,E117,E120,E121,E123,E126,E127	30
chr11	47294718	47294768	E080,E086	2
chr11	47294797	47294851	E033	1
chr11	47295350	47295520	E022,E116,E123	3
chr11	47295581	47295621	E034	1
chr11	47296241	47296329	E116	1
chr11	47296522	47296648	E050,E124	2
chr11	47296758	47296822	E124	1
chr11	47297432	47297512	E116	1
chr11	47297527	47297567	E034	1
chr11	47297803	47297955	E022,E127	2
chr11	47298172	47298945	E006,E017,E022,E033,E050,E091,E116,E117,E121,E123	10
chr11	47298982	47300010	E005,E006,E017,E033,E080,E089,E091,E100,E116,E117,E120,E121,E123,E125,E126	15
chr11	47300084	47300173	E033,E126	2
chr11	47301033	47301087	E033	1
chr11	47301458	47301514	E083	1
chr11	47301571	47301973	E017,E083,E117,E127	4
chr11	47302007	47302057	E083	1
chr11	47302194	47302289	E083	1
chr11	47302433	47302673	E008,E021,E022,E029	4
chr11	47302788	47302862	E021	1
chr11	47302965	47303115	E080,E097,E119	3
chr11	47303295	47303345	E032	1
chr11	47303878	47303932	E033	1
chr11	47303968	47304175	E086,E116,E118	3
chr11	47304220	47304291	E118	1
chr11	47304399	47304507	E116	1
chr11	47304956	47305039	E022,E093,E124	3
chr11	47305996	47306036	E034	1
chr11	47306209	47306286	E046	1
chr11	47306408	47306500	E021,E098	2
chr11	47306796	47306836	E034	1
chr11	47306942	47306992	E114	1
chr11	47307126	47307211	E034,E100	2
chr11	47307556	47307629	E033,E128	2
chr11	47307655	47307730	E032,E083	2
chr11	47307757	47307835	E032,E046	2
chr11	47307894	47307974	E097	1
chr11	47307999	47308079	E123	1
chr11	47308150	47308200	E046	1
chr11	47308214	47308308	E034,E127	2
chr11	47308970	47309156	E034,E083,E100	3
chr11	47309268	47309318	E083	1
chr11	47309744	47309823	E034	1
chr11	47309896	47309965	E083	1
chr11	47310088	47310143	E034	1
chr11	47310327	47310428	E021,E034,E046	3
chr11	47310561	47310616	E127	1
chr11	47310871	47310921	E082	1
chr11	47311289	47311367	E046,E127	2
chr11	47311644	47311732	E032,E081,E093,E119	4
chr11	47311771	47311836	E034	1
chr11	47311872	47311922	E051	1
chr11	47312904	47313102	E046,E117,E123	3
chr11	47313259	47313314	E034	1
chr11	47313762	47313838	E093	1
chr11	47314118	47314168	E021	1
chr11	47314241	47314327	E034	1
chr11	47314790	47314840	E022	1
chr11	47315165	47315231	E090	1
chr11	47315338	47315513	E006,E021,E080	3
chr11	47317009	47317155	E034,E121	2
chr11	47317185	47317235	E046	1
chr11	47317730	47317847	E127,E128	2
chr11	47317856	47317906	E046	1
chr11	47318082	47318150	E127	1
chr11	47318550	47318919	E021,E034,E109,E117,E123	5
chr11	47319897	47319947	E090	1
chr11	47319970	47320010	E086	1
chr11	47320759	47320809	E084	1
chr11	47321301	47321415	E007,E117	2
chr11	47321574	47321638	E021,E127	2
chr11	47324111	47324161	E085	1
chr11	47324192	47324272	E123	1
chr11	47324480	47324548	E032	1
chr11	47324565	47324728	E021,E050	2
chr11	47325223	47325273	E021	1
chr11	47326269	47326309	E086	1
chr11	47326326	47326620	E005,E021,E050,E097,E117	5
chr11	47326681	47326753	E100,E121	2
chr11	47326770	47326820	E007	1
chr11	47327091	47327141	E121	1
chr11	47327164	47328024	E021,E022,E055,E056,E059,E081,E082,E083,E086,E089,E090,E098,E100,E117,E119,E120,E121,E126	18
chr11	47328025	47328350	E022,E034,E086,E097,E120,E121,E123	7
chr11	47328860	47328910	E021	1
chr11	47329061	47329175	E109	1
chr11	47329711	47329929	E007,E022,E084,E100,E109	5
chr11	47330022	47330416	E003,E007,E080,E093,E109,E120,E124	7
chr11	47330527	47330602	E007,E034	2
chr11	47330956	47331086	E007,E127	2
chr11	47332662	47332702	E034	1
chr11	47332850	47332909	E034	1
chr11	47333408	47333543	E033,E122	2
chr11	47333668	47333718	E093	1
chr11	47334253	47334307	E127	1
chr11	47334502	47334638	E088,E117	2
chr11	47334656	47334713	E046	1
chr11	47334918	47334982	E022	1
chr11	47335118	47335180	E097	1
chr11	47335941	47336080	E021,E125	2
chr11	47336569	47336884	E017,E055,E056,E100,E117,E120,E121,E126	8
chr11	47338551	47338914	E032,E034,E046,E081,E082,E083,E088,E097,E117	9
chr11	47338929	47339309	E029,E032,E033,E034,E046,E051,E059,E124	8
chr11	47339836	47340323	E032,E033,E034,E059,E088,E100,E123,E126	8
chr11	47340782	47340822	E086	1
chr11	47342713	47342763	E022	1
chr11	47342807	47342907	E051,E117	2
chr11	47343177	47343227	E046	1
chr11	47343236	47343381	E046,E117	2
chr11	47343665	47343750	E034,E082	2
chr11	47344332	47344412	E119	1
chr11	47344443	47344526	E086,E114	2
chr11	47345096	47345146	E046	1
chr11	47345233	47345283	E022	1
chr11	47345398	47345449	E046	1
chr11	47345475	47345515	E034	1
chr11	47345537	47345677	E032,E046,E098	3
chr11	47345732	47345815	E046	1
chr11	47346028	47346087	E083	1
chr11	47346135	47346230	E021,E046	2
chr11	47346321	47346393	E118	1
chr11	47346482	47346586	E007,E050,E083	3
chr11	47346775	47346851	E032	1
chr11	47346855	47346905	E083	1
chr11	47346974	47347061	E046	1
chr11	47347274	47347830	E032,E034,E050,E051,E080,E083,E092,E094	8
chr11	47348025	47348297	E083	1
chr11	47348391	47348974	E007,E022,E034,E083,E097,E117	6
chr11	47349461	47349657	E032,E083	2
chr11	47349707	47350748	E007,E021,E022,E029,E032,E033,E046,E050,E051,E056,E083,E086,E089,E090,E092,E100,E116,E118,E124	19
chr11	47350753	47350812	E032	1
chr11	47350826	47351162	E003,E022,E046,E055,E056,E059,E083,E090,E091,E100	10
chr11	47351217	47352566	E003,E004,E007,E017,E021,E022,E029,E034,E046,E050,E055,E056,E057,E080,E083,E085,E086,E088,E089,E090,E091,E092,E094,E097,E100,E109,E117,E118,E121,E122,E126,E127	32
chr11	47352980	47353486	E021,E022,E051,E083,E086,E091,E092,E123,E127	9
chr11	47353504	47354593	E017,E021,E022,E034,E046,E083,E084,E085,E086,E089,E090,E092,E093,E094,E097,E100,E109,E117,E118	19
chr11	47354734	47354840	E029,E109	2
chr11	47354873	47355309	E022,E083,E098,E116,E118,E119	6
chr11	47355519	47355614	E083	1
chr11	47355634	47355684	E093	1
chr11	47355723	47355856	E086,E093	2
chr11	47355857	47355939	E083	1
chr11	47355964	47356060	E007,E034	2
chr11	47356431	47356670	E022,E051,E098,E124	4
chr11	47357190	47357325	E046,E086,E097,E128	4
chr11	47357339	47357389	E021	1
chr11	47357440	47357593	E021,E022,E083,E118	4
chr11	47357642	47357702	E088	1
chr11	47358207	47358415	E083,E091,E100,E116	4
chr11	47358651	47359286	E021,E022,E034,E050,E083,E091,E098,E100,E109,E114,E117,E118,E123,E124,E127	15
chr11	47359297	47359459	E083,E097	2
chr11	47359541	47359718	E022,E117	2
chr11	47359887	47359977	E083	1
chr11	47360280	47360386	E083	1
chr11	47360504	47360815	E003,E007,E080,E083,E118,E128	6
chr11	47360849	47360969	E021,E083	2
chr11	47361050	47361428	E083,E091,E100,E117	4
chr11	47361485	47361960	E034,E050,E082,E083,E117,E123,E127	7
chr11	47362278	47362475	E083,E086,E091	3
chr11	47362513	47362629	E083	1
chr11	47362685	47362865	E021,E083,E091	3
chr11	47362969	47364508	E021,E022,E055,E056,E080,E083,E090,E091,E100,E109,E117,E121,E124,E126,E127	15
chr11	47364546	47364604	E022	1
chr11	47364619	47364691	E100	1
chr11	47364818	47364974	E004,E022,E083	3
chr11	47365616	47365712	E083	1
chr11	47365772	47365844	E033,E083,E086	3
chr11	47366027	47366137	E083,E093	2
chr11	47366222	47366280	E083	1
chr11	47366736	47367480	E007,E055,E083,E089,E100,E114,E117,E118	8
chr11	47367499	47367930	E007,E083,E114	3
chr11	47368003	47368224	E007,E083	2
chr11	47368265	47368315	E055	1
chr11	47368374	47368454	E059	1
chr11	47368712	47368896	E022,E083,E086	3
chr11	47368900	47369021	E083,E124	2
chr11	47369048	47369161	E083	1
chr11	47369282	47369333	E091	1
chr11	47369336	47369429	E029,E124	2
chr11	47369501	47369620	E091,E100	2
chr11	47369746	47370203	E033,E083,E090,E100,E109,E114,E117,E118,E124	9
chr11	47370473	47370965	E003,E004,E005,E006,E007,E017,E021,E022,E032,E033,E050,E051,E055,E056,E057,E059,E080,E081,E082,E083,E086,E088,E089,E090,E091,E092,E093,E100,E109,E114,E117,E118,E120,E121,E122,E123,E126	37
chr11	47371036	47371326	E083,E091,E098	3
chr11	47371355	47371478	E021,E083	2
chr11	47372019	47372069	E021	1
chr11	47372166	47372448	E021,E080,E083,E091,E092,E093,E118	7
chr11	47372456	47374788	E003,E007,E021,E022,E029,E032,E050,E080,E081,E083,E086,E088,E091,E092,E093,E094,E098,E100,E109,E114,E117,E118,E124	23
chr11	47374960	47375137	E083,E124	2
chr11	47375497	47378037	E003,E004,E005,E006,E007,E008,E017,E021,E022,E028,E029,E032,E033,E034,E046,E050,E051,E055,E056,E057,E059,E080,E081,E082,E083,E084,E085,E086,E088,E089,E090,E091,E092,E093,E094,E097,E098,E100,E109,E114,E116,E117,E118,E119,E120,E121,E122,E123,E124,E125,E126,E127,E128	53
chr11	47378085	47378945	E004,E017,E022,E032,E033,E034,E046,E050,E051,E083,E091,E100,E116,E123,E124,E125,E127	17
chr11	47378970	47379121	E029,E034,E050,E083,E086,E124	6
chr11	47379455	47380120	E006,E017,E022,E029,E032,E033,E046,E050,E051,E055,E086,E090,E091,E093,E100,E123,E124,E125,E126,E127	20
chr11	47380132	47380247	E003,E022,E034	3
chr11	47380275	47380546	E021,E090,E124	3
chr11	47380733	47382023	E007,E021,E029,E032,E033,E034,E046,E050,E051,E083,E086,E089,E091,E093,E118,E124	16
chr11	47382086	47382149	E097	1
chr11	47382650	47383404	E004,E005,E006,E022,E028,E029,E032,E046,E050,E051,E056,E057,E082,E083,E084,E086,E088,E089,E091,E093,E094,E097,E100,E114,E116,E117,E119,E123,E124,E126,E127	31
chr11	47383417	47383477	E003	1
chr11	47383549	47383708	E114,E116,E117	3
chr11	47383903	47383953	E022	1
chr11	47384003	47384063	E029	1
chr11	47384473	47384553	E116	1
chr11	47384676	47384716	E086	1
chr11	47385164	47385218	E100	1
chr11	47386082	47386154	E021,E090	2
chr11	47386228	47386298	E124	1
chr11	47386476	47386533	E032	1
chr11	47386823	47386877	E100	1
chr11	47387098	47387198	E082,E124	2
chr11	47387755	47388427	E100,E116,E123	3
chr11	47390084	47390148	E091	1
chr11	47390529	47390579	E021	1
chr11	47390791	47391097	E006,E032,E056,E059,E080,E090,E097,E117,E126	9
chr11	47391201	47391722	E034,E059,E080,E093,E117,E123,E126,E128	8
chr11	47392296	47392568	E028,E029,E057,E114,E119,E126	6
chr11	47393250	47393530	E021,E022,E033,E034,E097,E116,E117,E124	8
chr11	47393548	47393634	E003,E021	2
chr11	47393915	47394010	E086,E124	2
chr11	47394152	47394511	E032,E091,E117,E118	4
chr11	47395075	47395190	E091	1
chr11	47395243	47396635	E003,E004,E005,E006,E007,E008,E017,E021,E022,E028,E029,E032,E033,E034,E046,E050,E051,E055,E056,E057,E059,E080,E081,E082,E083,E084,E085,E086,E088,E089,E090,E091,E092,E093,E094,E097,E098,E100,E109,E114,E116,E117,E118,E119,E120,E121,E122,E123,E124,E125,E126,E127,E128	53
chr11	47396640	47397101	E008,E021,E029,E032,E033,E034,E080,E082,E086,E090,E097,E114,E124,E127	14
chr11	47397117	47397296	E097,E124	2
chr11	47397366	47400657	E003,E004,E005,E006,E008,E021,E022,E028,E029,E032,E033,E034,E046,E050,E051,E055,E056,E057,E080,E083,E084,E086,E088,E089,E090,E091,E092,E093,E097,E100,E109,E114,E116,E117,E118,E119,E123,E124,E126,E127	40
chr11	47400667	47400766	E022,E032	2
chr11	47400778	47400828	E021	1
chr11	47400881	47401022	E032,E117	2
chr11	47401068	47401166	E116	1
chr11	47401348	47401398	E022	1
chr11	47401546	47401806	E021,E117	2
chr11	47402277	47402444	E117,E122,E127	3
chr11	47402496	47402699	E117,E125,E127	3
chr11	47402745	47402897	E117	1
chr11	47404137	47404270	E022,E122,E123	3
chr11	47404433	47404508	E091	1
chr11	47404552	47404915	E029,E033,E046,E082,E091,E100,E121,E124,E126	9
chr11	47404931	47405144	E022,E090,E100	3
chr11	47405147	47405339	E022,E117,E128	3
chr11	47406066	47406120	E127	1
chr11	47407162	47407212	E021	1
chr11	47407254	47407323	E021	1
chr11	47408119	47408159	E034	1
chr11	47409441	47410982	E007,E021,E022,E029,E046,E050,E051,E055,E057,E084,E085,E086,E088,E089,E091,E097,E098,E100,E114,E116,E117,E118,E119,E121,E122,E124,E127	27
chr11	47411003	47411542	E022,E029,E034,E046,E050,E051,E093,E118,E124	9
chr11	47411556	47411713	E029,E034,E046,E124	4
chr11	47411736	47411849	E046	1
chr11	47411871	47412003	E034,E046,E093	3
chr11	47412019	47412182	E021,E029,E093,E124	4
chr11	47412209	47413874	E006,E007,E008,E021,E029,E032,E033,E034,E046,E050,E051,E057,E080,E088,E089,E090,E091,E093,E097,E098,E100,E116,E117,E118,E119,E121,E123,E124	28
chr11	47413933	47417536	E003,E006,E007,E008,E017,E021,E022,E029,E032,E033,E034,E046,E050,E051,E055,E056,E080,E082,E083,E085,E086,E088,E089,E090,E091,E092,E093,E094,E097,E098,E100,E109,E114,E116,E117,E118,E120,E121,E122,E123,E124,E125,E126,E128	44
chr11	47417539	47417755	E022,E029,E050,E088,E100,E124	6
chr11	47417776	47417907	E034,E046,E100	3
chr11	47418785	47418881	E017,E100	2
chr11	47418893	47418971	E022,E097	2
chr11	47419435	47420555	E003,E004,E008,E017,E021,E022,E032,E034,E046,E051,E057,E083,E085,E086,E088,E090,E091,E093,E100,E114,E117,E118,E119,E120,E123,E126,E127	27
chr11	47420857	47421013	E021,E034,E097	3
chr11	47421196	47422993	E003,E004,E006,E007,E008,E021,E022,E028,E029,E032,E033,E034,E046,E050,E051,E055,E056,E057,E059,E080,E081,E082,E083,E084,E085,E086,E088,E089,E090,E091,E092,E093,E094,E097,E098,E100,E109,E116,E117,E118,E119,E120,E121,E123,E124,E125,E126,E127	48
chr11	47423011	47423094	E006,E021	2
chr11	47423106	47423245	E050,E083	2
chr11	47423249	47423426	E032,E050,E080,E083,E086,E097	6
chr11	47423643	47423723	E081,E083	2
chr11	47423905	47423945	E034	1
chr11	47424528	47424667	E034,E051,E093,E123	4
chr11	47424726	47424972	E003,E029,E080,E083,E100,E114,E123,E124	8
chr11	47425087	47425137	E114	1
chr11	47425188	47425722	E004,E021,E034,E050,E083,E097,E123	7
chr11	47427007	47427118	E050,E118	2
chr11	47427131	47427252	E123	1
chr11	47428401	47431747	E003,E004,E005,E006,E007,E008,E017,E021,E022,E028,E029,E032,E033,E034,E046,E050,E051,E055,E056,E057,E059,E080,E081,E082,E083,E084,E085,E086,E088,E089,E090,E091,E092,E093,E094,E097,E098,E100,E109,E114,E116,E117,E118,E119,E120,E121,E122,E123,E124,E125,E126,E127,E128	53
chr11	47431762	47431942	E055,E080,E086,E097,E100	5
chr11	47431951	47432370	E017,E032,E033,E034,E051,E086,E088,E089,E090,E093,E097,E098,E100,E114,E118,E120,E124,E126,E128	19
chr11	47432372	47432538	E032,E034,E086,E098,E124	5
chr11	47432656	47432959	E091,E097,E100,E119,E124	5
chr11	47433186	47434273	E003,E004,E005,E006,E007,E008,E017,E021,E022,E029,E032,E033,E034,E046,E050,E051,E055,E056,E059,E080,E081,E083,E085,E086,E088,E089,E090,E091,E092,E093,E097,E098,E100,E109,E114,E116,E117,E118,E120,E121,E122,E124,E125,E126,E127,E128	46
chr11	47434849	47434940	E056	1
chr11	47435097	47438255	E003,E004,E006,E007,E008,E017,E021,E022,E028,E029,E032,E033,E034,E046,E050,E051,E055,E056,E057,E080,E081,E082,E083,E084,E085,E086,E088,E089,E090,E091,E092,E093,E094,E097,E098,E100,E109,E114,E116,E117,E118,E119,E120,E121,E122,E123,E124,E125,E126,E127,E128	51
chr11	47438405	47438455	E088	1
chr11	47438554	47438825	E003,E021,E051,E090,E100,E117,E123,E127	8
chr11	47438854	47438936	E055,E089	2
chr11	47439002	47440426	E022,E032,E033,E034,E050,E055,E056,E057,E059,E080,E081,E082,E083,E086,E089,E090,E091,E093,E097,E098,E100,E116,E117,E118,E120,E121,E124,E125,E126,E127	30
chr11	47440494	47441128	E022,E032,E034,E055,E056,E090,E091,E093,E097,E098,E100,E114,E116,E117,E118,E125,E127	17
chr11	47441474	47441687	E017,E050,E055,E056,E080,E081,E093,E097,E100,E114,E117	11
chr11	47441720	47441913	E093,E098,E100,E114,E118,E120	6
chr11	47441921	47442501	E032,E055,E089,E091,E100,E116,E124	7
chr11	47442586	47442640	E100	1
chr11	47442873	47443115	E006,E034,E090,E091,E100,E114,E116,E117,E127	9
chr11	47443434	47443591	E055,E056,E100,E114,E116,E127	6
chr11	47443634	47443732	E055,E056	2
chr11	47443887	47444026	E021,E034,E083	3
chr11	47444077	47444189	E021,E028,E032	3
chr11	47444199	47444681	E034,E051,E091,E097,E100,E114,E116,E117,E118,E127	10
chr11	47444835	47444974	E116,E127	2
chr11	47445175	47445219	E034,E097	2
chr11	47445457	47445896	E021,E032,E034,E046,E051,E086,E091,E093,E100,E114,E116,E127	12
chr11	47446044	47447041	E021,E032,E033,E034,E046,E050,E051,E091,E093,E098,E100,E116,E117,E122,E123,E127	16
chr11	47447113	47449171	E003,E004,E005,E006,E007,E008,E017,E021,E022,E028,E029,E032,E033,E034,E046,E050,E051,E055,E056,E057,E059,E080,E081,E082,E083,E084,E085,E086,E088,E089,E090,E091,E092,E093,E094,E097,E098,E100,E109,E114,E116,E117,E118,E119,E120,E121,E122,E123,E124,E125,E126,E127,E128	53
chr11	47449312	47449870	E006,E017,E022,E032,E033,E034,E046,E051,E083,E089,E090,E097,E100,E116,E117,E118,E120,E121,E123,E128	20
chr11	47450162	47450261	E032,E097,E100	3
chr11	47450268	47450326	E092,E098	2
chr11	47450891	47450931	E034	1
chr11	47451435	47451485	E093	1
chr11	47452105	47452530	E022,E059,E080,E093,E118	5
chr11	47452978	47453292	E005,E093,E118,E123,E127	5
chr11	47453357	47453504	E017,E100,E118	3
chr11	47454612	47455122	E005,E006,E007,E055,E056,E059,E080,E084,E085,E086,E088,E089,E090,E091,E109,E114,E117,E118,E120,E121,E123,E125,E126	23
chr11	47455136	47455176	E086	1
chr11	47455377	47455417	E086	1
chr11	47455623	47455683	E125	1
chr11	47455711	47455761	E097	1
chr11	47455834	47456374	E017,E022,E055,E056,E080,E081,E082,E088,E089,E090,E097,E098,E100,E114,E117,E120,E121,E122,E123,E125,E126,E127,E128	23
chr11	47456675	47456729	E120	1
chr11	47457200	47457778	E032,E086,E118,E121	4
chr11	47458464	47458514	E022	1
chr11	47458961	47459975	E006,E021,E022,E028,E055,E080,E081,E082,E083,E084,E085,E086,E088,E089,E090,E092,E094,E097,E098,E100,E118,E121,E126,E127	24
chr11	47460161	47460300	E118	1
chr11	47460343	47460652	E003,E005,E021,E022,E093,E118	6
chr11	47461152	47461213	E114	1
chr11	47461326	47461366	E086	1
chr11	47461674	47461714	E034	1
chr11	47461741	47461879	E118	1
chr11	47461980	47462030	E022	1
chr11	47462561	47462716	E059,E117	2
chr11	47462718	47462773	E091,E121	2
chr11	47462830	47462899	E022,E033	2
chr11	47462952	47463381	E022,E091,E093,E117,E118	5
chr11	47463429	47463504	E091	1
chr11	47463508	47463577	E021	1
chr11	47463593	47463657	E124	1
chr11	47463968	47464008	E086	1
chr11	47464220	47464451	E021,E082,E083	3
chr11	47464530	47464591	E005	1
chr11	47464661	47465233	E003,E007,E008,E021,E022,E032,E034,E059,E081,E082,E083,E086,E093,E109,E114,E117,E121,E122,E123	19
chr11	47465335	47465422	E093,E116	2
chr11	47465523	47465672	E022,E093,E118	3
chr11	47465984	47466028	E097	1
chr11	47467824	47468147	E004,E006,E017,E090,E100,E114,E117,E122,E123,E127	10
chr11	47468439	47468658	E003,E021,E022,E100,E114	5
chr11	47468960	47469043	E127	1
chr11	47469050	47469279	E021,E022,E032,E117,E121	5
chr11	47469321	47469911	E003,E008,E021,E022,E051,E083,E100,E114,E118,E120,E121	11
chr11	47469983	47470230	E100,E120,E121	3
chr11	47470247	47471126	E003,E008,E021,E022,E029,E056,E080,E081,E083,E086,E088,E089,E090,E091,E092,E093,E100,E118,E120,E121,E125,E127	22
chr11	47471153	47471323	E117,E125	2
chr11	47471425	47471465	E086	1
chr11	47471477	47471807	E034,E055,E056,E059,E093,E123	6
chr11	47472021	47472167	E017,E032,E033	3
chr11	47472283	47472454	E117	1
chr11	47472885	47472948	E122	1
chr11	47473114	47473311	E017,E100,E120,E121,E127	5
chr11	47473458	47473539	E021	1
chr11	47473627	47473812	E057,E117,E127	3
chr11	47474013	47474077	E022	1
chr11	47474143	47474193	E021	1
chr11	47474359	47474578	E007,E100,E118	3
chr11	47474941	47475312	E003,E004,E021,E022,E034,E050,E051,E057,E100,E114,E117,E123	12
chr11	47475342	47475392	E007	1
chr11	47475393	47475484	E021,E034,E093,E100	4
chr11	47475520	47475601	E032,E083	2
chr11	47475635	47476128	E003,E004,E005,E006,E007,E008,E017,E021,E022,E028,E029,E032,E033,E034,E046,E050,E051,E055,E056,E057,E059,E080,E081,E082,E083,E084,E085,E086,E088,E089,E090,E091,E092,E093,E094,E097,E098,E100,E109,E114,E116,E117,E118,E119,E120,E121,E122,E123,E124,E125,E126,E127,E128	53
chr11	47476272	47476798	E003,E007,E008,E021,E033,E051,E055,E098,E100,E117,E123,E125	12
chr11	47477260	47477436	E003,E021,E033,E034,E059,E082,E086,E114	8
chr11	47477452	47477496	E097	1
chr11	47477731	47477781	E007	1
chr11	47477911	47478043	E050,E051,E090,E094	4
chr11	47479091	47479152	E127	1
chr11	47479523	47479632	E091,E100	2
chr11	47479686	47479768	E056,E091	2
chr11	47479894	47479944	E021	1
chr11	47480393	47480447	E127	1
chr11	47480787	47480839	E022	1
chr11	47480844	47480932	E021	1
chr11	47481147	47481267	E034,E055,E089,E123	4
chr11	47481299	47481390	E007,E055	2
chr11	47481732	47481859	E114,E127	2
chr11	47482208	47482688	E006,E017,E021,E028,E055,E056,E059,E093,E100,E117,E120,E121,E122,E123,E125,E128	16
chr11	47482966	47483088	E006,E032	2
chr11	47483094	47483226	E123	1
chr11	47483248	47483298	E082	1
chr11	47483446	47483721	E032,E082,E086,E114,E117	5
chr11	47483726	47483807	E032,E034	2
chr11	47484039	47484161	E056,E121	2
chr11	47485687	47485782	E007,E121	2
chr11	47485962	47486408	E003,E004,E006,E007,E008,E017,E021,E022,E055,E056,E088,E089,E090,E100,E117,E120,E121,E125,E126,E127,E128	21
chr11	47486445	47486552	E086,E127	2
chr11	47486581	47486661	E119	1
chr11	47486664	47486823	E021,E122,E127	3
chr11	47486854	47487148	E004,E007,E034,E050,E089,E100,E114,E122,E127	9
chr11	47487335	47487385	E007	1
chr11	47487402	47487452	E093	1
chr11	47487573	47487655	E122	1
chr11	47487668	47487728	E125	1
chr11	47487846	47489375	E003,E004,E006,E007,E008,E017,E021,E022,E032,E033,E034,E055,E056,E080,E081,E082,E083,E085,E088,E089,E090,E091,E092,E093,E094,E097,E098,E100,E109,E120,E121,E122,E125,E126,E128	35
chr11	47489726	47489841	E021,E090	2
chr11	47489845	47490251	E007,E021,E034,E081,E082,E089,E090,E097,E117,E118,E123,E125,E127	13
chr11	47490276	47491656	E003,E004,E005,E006,E007,E008,E017,E021,E022,E028,E032,E034,E046,E055,E056,E059,E080,E081,E082,E083,E086,E088,E089,E090,E091,E092,E093,E097,E098,E100,E109,E114,E116,E117,E118,E119,E120,E121,E123,E124,E125,E126,E127,E128	44
chr11	47491718	47491833	E082,E086	2
chr11	47491953	47492108	E021,E086,E116,E127	4
chr11	47492118	47492158	E034	1
chr11	47492202	47492354	E004,E021,E086,E118,E127	5
chr11	47492358	47492520	E008,E127	2
chr11	47492561	47492695	E006,E086,E091,E121	4
chr11	47492750	47492967	E100,E127	2
chr11	47493202	47493349	E100	1
chr11	47493420	47493483	E033	1
chr11	47493668	47493718	E050	1
chr11	47493795	47493963	E003,E100,E127	3
chr11	47494141	47494328	E003,E090,E114,E127	4
chr11	47494570	47494791	E055,E057,E082,E091,E126	5
chr11	47494975	47495030	E093,E127	2
chr11	47495098	47495138	E086	1
chr11	47495960	47496010	E085	1
chr11	47496373	47496423	E082	1
chr11	47496526	47496736	E005,E007,E034,E055,E056,E059,E082	7
chr11	47497114	47497195	E116	1
chr11	47498309	47498482	E086,E100	2
chr11	47498741	47499448	E006,E007,E017,E028,E050,E055,E056,E057,E059,E080,E083,E094,E100,E114,E117,E119,E120,E121,E122,E123,E125,E126,E127,E128	24
chr11	47499547	47499655	E022,E122	2
chr11	47500164	47500244	E097,E119	2
chr11	47500352	47500903	E028,E034,E051,E055,E056,E083,E089,E090,E116,E123	10
chr11	47500951	47501167	E055,E059,E127	3
chr11	47501168	47501218	E085	1
chr11	47501474	47501529	E090	1
chr11	47501552	47501628	E034	1
chr11	47501932	47502063	E017,E117	2
chr11	47502309	47502385	E100	1
chr11	47502399	47502642	E006,E029,E033,E034,E050,E051,E055,E056,E086,E091,E114,E117,E120,E124,E127	15
chr11	47503333	47503428	E114	1
chr11	47503475	47503555	E116	1
chr11	47503967	47504067	E117	1
chr11	47504118	47504331	E082,E120,E121,E127	4
chr11	47504346	47504413	E021,E091	2
chr11	47504918	47505021	E004	1
chr11	47505124	47505310	E029,E084,E089,E090,E091,E100,E124	7
chr11	47505418	47505716	E021,E050,E089,E091,E123,E127	6
chr11	47505889	47505939	E021	1
chr11	47505965	47506227	E051,E081,E082	3
chr11	47506605	47507061	E017,E028,E029,E033,E057,E093,E114,E117,E119,E124,E127	11
chr11	47507819	47507869	E121	1
chr11	47508533	47508659	E080,E125	2
chr11	47508717	47508822	E034,E081,E092	3
chr11	47508884	47508934	E082	1
chr11	47509024	47509487	E051,E055,E080,E081,E082,E090,E109,E118,E127	9
chr11	47509633	47510139	E006,E021,E032,E034,E080,E081,E082,E083,E085,E090,E092,E094,E098,E109,E114,E117,E118,E123,E127	19
chr11	47510186	47510584	E080,E082,E083,E088,E089,E090,E092,E094,E097,E098,E109,E123	12
chr11	47510601	47511323	E006,E017,E055,E056,E080,E083,E088,E092,E097,E098,E109,E117,E120,E121,E123,E125,E126,E127,E128	19
chr11	47511367	47511440	E092	1
chr11	47511762	47511812	E022	1
chr11	47513027	47513081	E034	1
chr11	47513283	47513341	E093	1
chr11	47513389	47513439	E022	1
chr11	47513810	47513860	E021	1
chr11	47513936	47513992	E100	1
chr11	47514519	47514573	E127	1
chr11	47514692	47514746	E100	1
chr11	47514769	47514819	E021	1
chr11	47515258	47515312	E100	1
chr11	47515362	47515760	E004,E022,E091,E117,E123,E127	6
chr11	47516184	47516335	E090,E100,E127	3
chr11	47516499	47517451	E004,E006,E017,E021,E022,E029,E034,E055,E056,E080,E100,E117,E119,E120,E121,E123,E124,E126,E127	19
chr11	47517491	47517692	E080,E116,E120,E121,E124,E125,E127,E128	8
chr11	47517731	47517785	E121	1
chr11	47517872	47518120	E080,E093,E117	3
chr11	47518139	47518281	E006,E080,E083,E091	4
chr11	47518477	47518558	E123	1
chr11	47518832	47518896	E124	1
chr11	47519029	47519256	E003,E007,E021,E046	4
chr11	47519287	47519367	E123	1
chr11	47519481	47519561	E119	1
chr11	47519690	47519768	E022	1
chr11	47519800	47519850	E121	1
chr11	47519954	47520121	E034,E120,E121,E127	4
chr11	47520154	47520388	E046,E050,E059,E086,E117,E127	6
chr11	47520422	47520485	E091	1
chr11	47520689	47521746	E003,E005,E006,E008,E021,E022,E029,E032,E034,E046,E050,E051,E080,E082,E083,E086,E088,E089,E090,E092,E100,E116,E117,E118,E119,E123,E124,E127	28
chr11	47521937	47521993	E046	1
chr11	47522076	47522137	E121	1
chr11	47522196	47522507	E007,E081,E082,E089,E120,E121,E123	7
chr11	47522519	47522573	E127	1
chr11	47522598	47523151	E005,E007,E022,E081,E083,E086,E089,E090,E100,E123	10
chr11	47523457	47523501	E097	1
chr11	47523566	47523617	E089	1
chr11	47523670	47523732	E086	1
chr11	47523810	47523943	E082	1
chr11	47523985	47524134	E007,E032,E082,E083,E093	5
chr11	47524442	47524683	E089,E116,E120,E121	4
chr11	47524692	47524732	E034	1
chr11	47524791	47525076	E034,E059,E084,E109,E127	5
chr11	47525112	47525152	E086	1
chr11	47525230	47525270	E086	1
chr11	47525502	47525712	E022,E080,E091	3
chr11	47525914	47525992	E022,E083	2
chr11	47526005	47526114	E050,E086,E091	3
chr11	47526138	47526212	E092	1
chr11	47526216	47526270	E127	1
chr11	47526581	47526748	E008,E017,E021,E091,E116,E127	6
chr11	47526886	47526960	E021	1
chr11	47527833	47527918	E088	1
chr11	47527961	47529401	E003,E005,E007,E017,E022,E029,E032,E033,E034,E050,E051,E055,E056,E057,E059,E080,E081,E083,E086,E088,E089,E090,E091,E093,E097,E100,E109,E116,E117,E120,E121,E122,E123,E124,E126,E127,E128	37
chr11	47529516	47530121	E004,E008,E021,E022,E032,E034,E046,E055,E093,E109,E116,E122,E123	13
chr11	47530159	47530472	E004,E006,E008,E017,E021,E022,E029,E055,E092,E109,E116,E123,E124	13
chr11	47530521	47532140	E003,E004,E006,E007,E008,E017,E021,E028,E029,E032,E033,E034,E046,E050,E055,E056,E057,E059,E080,E083,E084,E085,E086,E088,E091,E092,E093,E094,E097,E098,E100,E109,E114,E116,E117,E119,E120,E121,E123,E125,E126,E127,E128	43
chr11	47532394	47532622	E017,E091,E116,E117,E123,E124	6
chr11	47532677	47533754	E006,E017,E021,E022,E029,E033,E034,E051,E055,E059,E080,E084,E088,E093,E097,E109,E114,E116,E117,E119,E121,E123,E124,E127	24
chr11	47533865	47533941	E121	1
chr11	47534283	47535201	E003,E004,E005,E006,E007,E008,E017,E021,E022,E028,E029,E032,E033,E034,E046,E051,E055,E056,E057,E059,E080,E083,E088,E090,E091,E092,E093,E100,E114,E116,E117,E119,E120,E121,E123,E124,E125,E126,E127,E128	40
chr11	47535252	47535447	E004,E029,E032,E057,E117,E124,E127	7
chr11	47535898	47536175	E004,E117,E123,E124	4
chr11	47536289	47537562	E003,E004,E005,E006,E007,E008,E017,E021,E022,E028,E029,E032,E033,E034,E046,E050,E051,E055,E056,E057,E059,E080,E081,E082,E083,E086,E088,E089,E090,E091,E092,E093,E094,E097,E098,E100,E109,E114,E116,E117,E118,E119,E120,E121,E122,E123,E124,E125,E126,E127,E128	51
chr11	47537648	47537703	E050,E127	2
chr11	47537776	47538094	E021,E050,E051,E055,E116,E124,E125	7
chr11	47538404	47538464	E006	1
chr11	47538526	47538607	E055,E056	2
chr11	47538678	47538832	E021,E109,E118	3
chr11	47538834	47538923	E033,E083,E123	3
chr11	47538937	47539247	E055,E094,E117,E118,E123	5
chr11	47539500	47539550	E051	1
chr11	47539679	47540724	E004,E017,E029,E032,E033,E034,E046,E050,E051,E055,E056,E081,E082,E083,E086,E088,E089,E093,E116,E117,E120,E121,E122,E123,E124,E127	26
chr11	47540826	47540962	E091,E093,E121,E124	4
chr11	47541108	47541200	E083,E098,E100,E109,E128	5
chr11	47541266	47541911	E034,E081,E082,E090,E121,E126	6
chr11	47541942	47542030	E032	1
chr11	47542500	47542540	E086	1
chr11	47543014	47543086	E097,E127	2
chr11	47543297	47543570	E022,E033,E034,E116	4
chr11	47544526	47544594	E082,E100	2
chr11	47544627	47544720	E082,E097	2
chr11	47544728	47546732	E003,E004,E005,E006,E007,E008,E017,E021,E022,E028,E029,E032,E033,E034,E046,E050,E051,E055,E056,E057,E059,E080,E081,E082,E083,E084,E085,E086,E088,E089,E090,E091,E092,E093,E094,E097,E098,E100,E109,E114,E116,E117,E118,E119,E120,E121,E122,E123,E124,E125,E126,E127,E128	53
chr11	47546914	47547409	E007,E022,E034,E055,E056,E083,E086,E100,E116,E121,E123	11
chr11	47547557	47547607	E032	1
chr11	47548023	47548228	E081,E082,E097	3
chr11	47548306	47548410	E021,E055,E086,E123	4
chr11	47548626	47548726	E008,E082,E127	3
chr11	47548822	47548873	E086	1
chr11	47548977	47549143	E006,E083,E123	3
chr11	47549192	47549246	E100	1
chr11	47549554	47549604	E021	1
chr11	47549743	47549968	E119,E123,E127	3
chr11	47550286	47550346	E032	1
chr11	47550668	47550722	E127	1
chr11	47551152	47551212	E005	1
chr11	47551291	47551425	E082	1
chr11	47551480	47551968	E017,E081,E082,E123	4
chr11	47551995	47552232	E022,E081,E082	3
chr11	47552369	47552597	E003,E008,E051,E080,E097,E100	6
chr11	47552984	47553042	E021	1
chr11	47553224	47553583	E081,E082,E089,E116,E123,E126,E128	7
chr11	47554019	47554258	E006,E007,E017,E034,E055,E090,E097,E100,E121,E124,E125,E128	12
chr11	47554259	47554845	E003,E004,E005,E006,E007,E017,E022,E029,E033,E034,E050,E051,E055,E080,E081,E082,E083,E086,E088,E090,E092,E097,E098,E100,E114,E116,E120,E121,E123,E124,E125,E127,E128	33
chr11	47555109	47555735	E006,E007,E017,E022,E029,E033,E050,E055,E056,E059,E086,E088,E089,E090,E092,E097,E100,E116,E117,E120,E121,E124,E125,E126,E127,E128	26
chr11	47555975	47556019	E097	1
chr11	47556254	47556866	E017,E050,E051,E081,E082,E084,E086,E116,E117,E120,E123,E127	12
chr11	47556889	47556980	E124	1
chr11	47557749	47557799	E089	1
chr11	47557975	47558141	E021,E127	2
chr11	47558221	47558271	E022	1
chr11	47558414	47558833	E017,E081,E082,E083,E088,E089,E090,E093,E097,E100,E123,E124,E126,E127	14
chr11	47559053	47559103	E089	1
chr11	47559341	47559456	E123	1
chr11	47559533	47559672	E003,E116	2
chr11	47559851	47559923	E082	1
chr11	47560277	47560754	E003,E006,E007,E008,E017,E022,E059,E081,E082,E083,E086,E088,E089,E090,E092,E094,E097,E117,E122,E125,E127,E128	22
chr11	47560846	47561024	E021,E022,E086,E088,E091,E097,E127	7
chr11	47561071	47561151	E116	1
chr11	47561183	47562220	E003,E006,E008,E017,E021,E022,E028,E029,E034,E046,E050,E055,E056,E057,E059,E080,E081,E082,E083,E085,E086,E088,E089,E091,E092,E093,E094,E097,E098,E100,E109,E114,E116,E117,E119,E120,E121,E122,E123,E124,E125,E126,E127,E128	44
chr11	47562456	47562984	E006,E028,E032,E046,E055,E056,E057,E081,E082,E083,E086,E088,E089,E091,E092,E097,E117,E123,E125,E126,E127	21
chr11	47563518	47563626	E116	1
chr11	47563653	47563693	E086	1
chr11	47563972	47564037	E033	1
chr11	47564173	47564320	E127	1
chr11	47564652	47564702	E022	1
chr11	47564703	47564924	E022,E051,E100,E119	4
chr11	47564934	47565067	E116,E117	2
chr11	47565159	47565259	E021,E117	2
chr11	47565416	47565523	E127	1
chr11	47565541	47565804	E098,E123	2
chr11	47565886	47566120	E032,E082,E117,E127	4
chr11	47566975	47567025	E032	1
chr11	47567744	47567834	E050,E086,E097	3
chr11	47567964	47568031	E021	1
chr11	47568050	47568114	E032,E127	2
chr11	47568272	47568322	E021	1
chr11	47568329	47568383	E100	1
chr11	47568750	47568855	E034,E093	2
chr11	47569076	47569643	E017,E028,E029,E033,E046,E050,E051,E055,E056,E088,E097,E098,E100,E114,E116,E117,E119,E120,E123,E124,E126,E128	22
chr11	47569742	47569869	E003,E029,E100,E124,E127	5
chr11	47570063	47570145	E127	1
chr11	47570319	47570421	E116	1
chr11	47570799	47570839	E034	1
chr11	47570848	47571005	E033,E109,E124	3
chr11	47571032	47571229	E006,E034,E046,E059,E080,E117,E123	7
chr11	47571236	47571325	E046,E119	2
chr11	47571904	47571987	E022,E100	2
chr11	47571994	47572170	E033,E093,E116,E124,E127	5
chr11	47572200	47573353	E003,E004,E005,E006,E007,E008,E017,E021,E022,E028,E029,E032,E033,E034,E046,E050,E051,E055,E056,E057,E059,E082,E083,E084,E085,E086,E088,E089,E090,E091,E092,E093,E097,E098,E100,E109,E114,E116,E117,E118,E119,E120,E121,E122,E123,E124,E125,E126,E127,E128	50
chr11	47573398	47575630	E003,E004,E005,E006,E007,E008,E017,E021,E022,E028,E029,E032,E033,E034,E046,E050,E051,E055,E056,E057,E059,E080,E081,E082,E083,E084,E085,E086,E088,E089,E090,E091,E092,E093,E094,E097,E098,E100,E109,E114,E116,E117,E118,E119,E120,E121,E122,E123,E124,E125,E126,E127,E128	53
chr11	47575701	47575786	E082,E116	2
chr11	47575923	47576202	E032,E034,E082,E100,E117,E123	6
chr11	47576381	47576471	E006,E092	2
chr11	47576741	47576915	E083,E100	2
chr11	47576939	47577102	E034,E080,E086,E093,E117	5
chr11	47577107	47577147	E034	1
chr11	47577576	47577716	E091	1
chr11	47577860	47577910	E090	1
chr11	47577992	47578065	E032	1
chr11	47578276	47578415	E100,E114	2
chr11	47578662	47578765	E118	1
chr11	47579012	47579066	E128	1
chr11	47579127	47579197	E100	1
chr11	47579668	47579817	E003,E100	2
chr11	47580544	47580619	E034,E094,E097,E098	4
chr11	47580788	47580864	E022,E093	2
chr11	47581631	47581692	E055,E056	2
chr11	47581815	47582361	E017,E021,E029,E032,E055,E056,E057,E100,E117,E119,E120,E121,E124,E126,E127	15
chr11	47583035	47583285	E057,E097,E114	3
chr11	47583835	47583885	E021	1
chr11	47583892	47583967	E022,E050	2
chr11	47584125	47584394	E022,E086,E100,E114,E117,E123	6
chr11	47584685	47584881	E117,E123	2
chr11	47585293	47585337	E097	1
chr11	47585518	47585691	E021,E097,E100,E117	4
chr11	47585779	47585823	E097	1
chr11	47585862	47585912	E114	1
chr11	47585958	47586008	E091	1
chr11	47586300	47588309	E003,E004,E005,E006,E007,E008,E017,E021,E022,E028,E029,E032,E033,E034,E046,E050,E051,E055,E056,E057,E059,E080,E081,E082,E083,E084,E085,E086,E088,E089,E090,E091,E092,E093,E094,E097,E098,E100,E109,E114,E116,E117,E118,E119,E120,E121,E122,E123,E124,E125,E126,E127,E128	53
chr11	47588366	47588422	E033	1
chr11	47588439	47588606	E022,E123	2
chr11	47588997	47589052	E034	1
chr11	47589252	47589522	E051,E091,E116	3
chr11	47590051	47590091	E086	1
chr11	47590162	47590212	E021	1
chr11	47590324	47590374	E022	1
chr11	47591105	47591145	E034	1
chr11	47591350	47591528	E116	1
chr11	47591650	47591730	E086,E116	2
chr11	47591822	47592006	E032,E114,E116	3
chr11	47592245	47592465	E097,E098,E100,E117,E126	5
chr11	47592648	47592821	E017,E116,E127	3
chr11	47592827	47593252	E032,E033,E034,E056,E116,E117,E126,E127	8
chr11	47593256	47593318	E017	1
chr11	47593456	47594002	E006,E017,E028,E034,E046,E055,E056,E057,E059,E083,E086,E119,E120,E121,E125,E126,E127,E128	18
chr11	47594053	47595197	E017,E021,E022,E028,E032,E034,E050,E051,E055,E056,E057,E081,E083,E089,E090,E097,E098,E100,E114,E116,E117,E119,E121,E123,E125,E127,E128	27
chr11	47595211	47595299	E091,E127	2
chr11	47596762	47596822	E003,E083,E097	3
chr11	47597158	47597418	E034,E114,E117	3
chr11	47597465	47597515	E083	1
chr11	47598576	47598702	E123	1
chr11	47598720	47598853	E032,E034,E117	3
chr11	47598860	47601893	E003,E004,E005,E006,E007,E008,E017,E021,E022,E028,E029,E032,E033,E034,E046,E050,E051,E055,E056,E057,E059,E080,E081,E082,E083,E084,E085,E086,E088,E089,E090,E091,E092,E093,E094,E097,E098,E100,E109,E114,E116,E117,E118,E119,E120,E121,E122,E123,E124,E125,E126,E127,E128	53
chr11	47601908	47602002	E127	1
chr11	47602032	47602190	E032,E034,E100,E116,E128	5
chr11	47602285	47602341	E032	1
chr11	47602383	47602515	E033,E100	2
chr11	47602585	47602704	E032,E090	2
chr11	47603313	47603699	E116,E127	2
chr11	47603801	47603855	E100	1
chr11	47603905	47603997	E032,E033	2
chr11	47604027	47604177	E034,E100,E116	3
chr11	47604644	47604728	E021,E116	2
chr11	47604839	47604893	E127	1
chr11	47604915	47605079	E116	1
chr11	47605147	47605201	E033	1
chr11	47605223	47605381	E082,E116	2
chr11	47605390	47605465	E097	1
chr11	47605620	47605848	E032,E089,E090,E116,E117,E123,E125	7
chr11	47605950	47606061	E081,E086,E123	3
chr11	47606573	47606728	E022,E116	2
chr11	47606811	47607007	E007,E022,E055,E109,E116,E117	6
chr11	47607095	47607145	E021	1
chr11	47607358	47607446	E086,E127	2
chr11	47607573	47608664	E007,E021,E022,E034,E050,E055,E056,E059,E080,E081,E082,E086,E088,E089,E090,E093,E097,E098,E100,E117,E120,E121,E126	23
chr11	47608694	47609989	E007,E021,E022,E029,E046,E050,E051,E055,E056,E059,E081,E084,E085,E086,E088,E089,E090,E091,E093,E097,E098,E100,E109,E114,E117,E118,E120,E121,E124,E126,E127	31
chr11	47610023	47610073	E022,E086	2
chr11	47610093	47610148	E088,E100	2
chr11	47610163	47610266	E089,E093,E097,E124	4
chr11	47610280	47610449	E022,E050,E051,E055,E056,E059,E097,E114	8
chr11	47610462	47610517	E089	1
chr11	47610530	47610627	E091,E100	2
chr11	47610738	47612377	E003,E005,E007,E008,E021,E022,E051,E055,E056,E057,E059,E080,E081,E082,E083,E084,E085,E086,E088,E089,E090,E091,E092,E097,E100,E114,E117,E118,E122,E124,E125,E128	32
chr11	47612489	47612718	E021,E022,E050,E080,E086,E097,E117,E118	8
chr11	47612936	47612979	E086	1
chr11	47613216	47614595	E003,E004,E005,E006,E007,E008,E017,E021,E022,E032,E046,E050,E051,E055,E059,E080,E082,E083,E084,E085,E086,E088,E089,E090,E091,E092,E093,E097,E100,E116,E117,E118,E120,E121,E122,E124,E126	37
chr11	47614604	47614872	E005,E021,E083,E089,E090,E092,E093,E097	8
chr11	47614908	47615043	E006,E022,E055	3
chr11	47615062	47615170	E032,E050,E084,E098	4
chr11	47615209	47617119	E003,E004,E006,E007,E008,E021,E022,E032,E034,E046,E050,E055,E080,E081,E082,E083,E086,E088,E089,E090,E091,E092,E093,E097,E100,E114,E117,E118,E121,E124	30
chr11	47617392	47617500	E117	1
chr11	47617524	47617612	E100,E109	2
chr11	47617628	47617705	E121	1
chr11	47618889	47618982	E022,E055,E126	3
chr11	47620628	47620894	E004,E021,E022,E033,E117,E123	6
chr11	47620915	47621366	E004,E005,E081,E082,E114,E117,E118,E123,E126	9
chr11	47621386	47621639	E004,E008,E021,E022,E080,E086,E100,E124	8
chr11	47621645	47621828	E056,E080,E083,E123,E126	5
chr11	47622521	47622782	E021,E022	2
chr11	47623106	47623422	E003,E007,E008,E021,E028	5
chr11	47623745	47623835	E022	1
chr11	47623875	47623925	E022	1
chr11	47623971	47624137	E017,E022,E055,E119,E127	5
chr11	47624629	47624856	E022,E050,E091,E109,E117	5
chr11	47624955	47625134	E017,E028,E055,E056,E125,E126,E127,E128	8
chr11	47625438	47625508	E118	1
chr11	47625963	47626074	E117	1
chr11	47626414	47626464	E032	1
chr11	47626496	47626552	E022,E086	2
chr11	47626809	47626932	E123	1
chr11	47627129	47627169	E086	1
chr11	47627173	47627356	E083,E098,E123	3
chr11	47627427	47627974	E007,E080,E081,E083,E123	5
chr11	47628029	47629695	E003,E005,E006,E007,E017,E021,E022,E028,E051,E055,E056,E057,E059,E080,E081,E082,E083,E086,E088,E089,E090,E091,E092,E093,E097,E098,E100,E116,E117,E120,E121,E122,E123,E125,E126,E128	36
chr11	47629719	47629773	E056	1
chr11	47629839	47630254	E081,E082,E083,E089,E097,E120,E121,E126	8
chr11	47631241	47631300	E121	1
chr11	47631337	47631899	E032,E034,E081,E091,E098,E109,E117,E120,E121,E123,E126,E127	12
chr11	47632359	47632410	E021	1
chr11	47632414	47632889	E005,E022,E034,E055,E056,E090,E126	7
chr11	47632904	47633607	E007,E022,E029,E032,E033,E034,E046,E050,E051,E056,E081,E083,E085,E088,E089,E090,E091,E093,E097,E100,E116,E117,E118,E120,E122,E124,E126	27
chr11	47634253	47634303	E007	1
chr11	47634948	47635016	E046,E082	2
chr11	47635124	47635174	E007	1
chr11	47635179	47635229	E093	1
chr11	47635296	47635356	E121,E122	2
chr11	47636876	47637111	E032,E081,E098,E114,E123,E127	6
chr11	47637655	47637741	E046	1
chr11	47637798	47637917	E017,E046,E116	3
chr11	47637939	47637981	E034	1
chr11	47638388	47638472	E097	1
chr11	47638492	47639446	E003,E004,E005,E006,E007,E008,E017,E021,E022,E028,E033,E034,E046,E050,E051,E055,E056,E057,E059,E080,E081,E082,E083,E084,E085,E086,E088,E089,E090,E091,E092,E093,E094,E097,E098,E100,E109,E114,E116,E117,E118,E119,E120,E121,E122,E123,E124,E125,E126,E127,E128	51
chr11	47639871	47639951	E116	1
chr11	47640051	47640142	E055	1
chr11	47640340	47640464	E059,E124	2
chr11	47640619	47640764	E017,E055,E056,E120,E121,E127,E128	7
chr11	47642066	47642116	E093	1
chr11	47642218	47643160	E022,E059,E081,E082,E084,E100,E117,E122,E127	9
chr11	47643229	47643316	E059	1
chr11	47643459	47643499	E086	1
chr11	47644283	47644410	E057,E109	2
chr11	47644790	47644852	E114	1
chr11	47645121	47645270	E007,E117	2
chr11	47647405	47647505	E059,E089,E117	3
chr11	47648128	47648209	E091	1
chr11	47648484	47648534	E090	1
chr11	47648936	47648990	E127	1
chr11	47649195	47649245	E109	1
chr11	47649304	47649483	E117	1
chr11	47649533	47650013	E080,E084,E085,E117	4
chr11	47650725	47650805	E059	1
chr11	47651125	47651196	E083	1
chr11	47652961	47653658	E006,E017,E021,E032,E059,E083,E097,E114,E116,E117,E125	11
chr11	47655682	47655722	E086	1
chr11	47656088	47656138	E022	1
chr11	47656187	47656247	E029	1
chr11	47658352	47658420	E022	1
chr11	47658463	47658513	E097,E109	2
chr11	47658543	47658604	E055	1
chr11	47658700	47659158	E022,E097,E124,E127	4
chr11	47659262	47659410	E088,E097	2
chr11	47659488	47659702	E117	1
chr11	47659754	47659850	E097	1
chr11	47660245	47660459	E032,E033,E034,E050,E084,E085,E117	7
chr11	47660580	47660664	E123	1
chr11	47661041	47661156	E032,E051,E097	3
chr11	47661451	47661565	E109	1
chr11	47661837	47661888	E086	1
chr11	47661894	47661968	E034	1
chr11	47662163	47662401	E055,E056,E088,E090,E091,E097,E100,E123,E126	9
chr11	47662664	47664641	E003,E004,E005,E006,E007,E008,E017,E021,E022,E028,E029,E032,E033,E034,E046,E050,E051,E055,E056,E057,E059,E080,E081,E082,E083,E084,E085,E086,E088,E089,E090,E091,E092,E093,E094,E097,E098,E100,E109,E114,E116,E117,E118,E119,E120,E121,E122,E123,E124,E125,E126,E127,E128	53
chr11	47664708	47665455	E007,E008,E017,E032,E034,E046,E051,E059,E080,E083,E084,E086,E088,E089,E090,E092,E093,E097,E100,E109,E117,E118,E123,E124	24
chr11	47666068	47666123	E097	1
chr11	47666362	47666579	E034,E097,E123,E124	4
chr11	47666643	47666723	E119	1
chr11	47666924	47667034	E119	1
chr11	47667057	47667146	E123	1
chr11	47667303	47667458	E033,E123,E126	3
chr11	47667817	47668067	E032,E034,E097,E123	4
chr11	47668078	47668128	E050	1
chr11	47668362	47668427	E093	1
chr11	47668641	47668830	E033,E086,E117	3
chr11	47669653	47669703	E090	1
chr11	47669789	47669833	E097	1
chr11	47670161	47670310	E021,E050,E086,E116,E121	5
chr11	47670781	47671163	E032,E081,E082,E089,E097	5
chr11	47671698	47671748	E022	1
chr11	47672715	47672883	E005,E021	2
chr11	47672977	47673578	E008,E021,E022,E059	4
chr11	47673599	47673649	E091	1
chr11	47673761	47673844	E086,E097,E114	3
chr11	47674512	47674680	E051,E119,E127	3
chr11	47676011	47676061	E088	1
chr11	47676906	47677038	E117	1
chr11	47677327	47677408	E004,E127	2
chr11	47677775	47678403	E003,E004,E007,E008,E021,E022,E032,E050,E081,E082,E109,E114,E117,E123	14
chr11	47678855	47678905	E032	1
chr11	47679886	47679992	E083,E109,E123	3
chr11	47680160	47680210	E022	1
chr11	47680791	47681351	E017,E032,E083,E086,E088,E121	6
chr11	47681522	47682023	E021,E022,E081,E088,E117,E118	6
chr11	47682384	47682610	E081,E088	2
chr11	47682775	47683029	E081,E088	2
chr11	47683057	47683156	E007,E086	2
chr11	47684373	47684518	E086,E091	2
chr11	47684565	47685171	E006,E017,E021,E022,E028,E029,E032,E033,E034,E046,E051,E055,E056,E057,E088,E114,E116,E117,E118,E119,E120,E121,E122,E124,E125,E126,E127,E128	28
chr11	47685431	47685481	E022	1
chr11	47685686	47685871	E022,E119,E123	3
chr11	47685955	47685995	E086	1
chr11	47686467	47686866	E022,E028,E029,E055,E056,E057,E086,E117,E119,E120,E124,E126,E127	13
chr11	47687229	47687279	E021	1
chr11	47688076	47688126	E022	1
chr11	47688315	47688440	E007,E090,E127	3
chr11	47688679	47689545	E005,E017,E021,E022,E051,E080,E086,E088,E089,E090,E091,E093,E097,E114,E119,E120,E121,E127	18
chr11	47690303	47690489	E005,E080,E083,E086,E088,E114,E117,E118,E123	9
chr11	47690677	47690721	E080	1
chr11	47690878	47690928	E114	1
chr11	47690946	47690996	E021	1
chr11	47691464	47691763	E007,E021,E081,E082,E114	5
chr11	47691936	47691980	E097	1
chr11	47692430	47692538	E021,E055	2
chr11	47692681	47692930	E088,E117,E120,E121,E126	5
chr11	47692995	47693235	E003,E022,E114,E117	4
chr11	47693270	47693535	E093,E123,E124	3
chr11	47693538	47693592	E081	1
chr11	47693658	47694750	E004,E017,E022,E028,E050,E055,E056,E057,E080,E094,E114,E117,E119,E120,E121,E123,E125,E127,E128	19
chr11	47697285	47697335	E021	1
chr11	47697520	47697980	E005,E123	2
chr11	47698040	47698378	E003,E021,E091,E123	4
chr11	47698407	47698534	E123	1
chr11	47698575	47698655	E123	1
chr11	47698790	47698840	E021	1
chr11	47698892	47698942	E046	1
chr11	47699300	47699537	E057	1
chr11	47700756	47700836	E119	1
chr11	47700976	47701119	E114,E123,E127	3
chr11	47701496	47701546	E021	1
chr11	47701722	47701980	E123	1
chr11	47702502	47702542	E086	1
chr11	47703383	47703442	E022	1
chr11	47703783	47704545	E004,E007,E032,E034,E083,E084,E088,E091,E109,E117,E123,E128	12
chr11	47704624	47704679	E109	1
chr11	47704927	47705004	E032	1
chr11	47705388	47705428	E086	1
chr11	47706361	47706470	E004,E021,E080,E086	4
chr11	47706704	47706757	E021	1
chr11	47707561	47707674	E004,E123	2
chr11	47707715	47707966	E080,E091	2
chr11	47708399	47708529	E017,E088,E117,E119	4
chr11	47709672	47709722	E021	1
chr11	47709796	47710145	E006,E084,E085,E117,E122,E124	6
chr11	47710154	47710372	E080,E084,E109	3
chr11	47710560	47711653	E057,E084,E085,E109,E114,E117	6
chr11	47711763	47711870	E109	1
chr11	47711951	47712098	E117	1
chr11	47712257	47712357	E117	1
chr11	47712749	47712799	E114	1
chr11	47713569	47713812	E021,E059,E117,E127	4
chr11	47714813	47714893	E123	1
chr11	47715641	47715720	E093	1
chr11	47717468	47717518	E022	1
chr11	47717640	47717702	E021	1
chr11	47718859	47718909	E022	1
chr11	47720028	47720078	E022	1
chr11	47720689	47720743	E127	1
chr11	47722266	47722334	E021	1
chr11	47722715	47722765	E022	1
chr11	47723073	47723176	E022	1
chr11	47723953	47724100	E021,E123	2
chr11	47725122	47725162	E086	1
chr11	47725814	47726289	E017,E091,E109,E114,E117	5
chr11	47726419	47726551	E117	1
chr11	47726672	47726725	E097	1
chr11	47727275	47727664	E007,E022,E051,E117,E123	5
chr11	47727912	47728039	E021,E091,E124,E127	4
chr11	47728086	47728368	E021,E091,E117	3
chr11	47728974	47729218	E029,E117,E123,E125,E127	5
chr11	47730806	47730888	E003,E022	2
chr11	47730889	47730929	E086	1
chr11	47731231	47731281	E022	1
chr11	47731595	47731655	E125	1
chr11	47731801	47732451	E008,E017,E034,E055,E056,E080,E081,E091,E093,E114,E117,E121,E123,E124,E125,E126,E128	17
chr11	47732687	47733113	E003,E004,E008,E017,E021,E022,E051,E085,E109	9
chr11	47733395	47733843	E022,E034,E080,E088,E091,E097,E123	7
chr11	47734065	47734185	E088,E117	2
chr11	47734246	47734332	E034,E080	2
chr11	47735072	47735126	E097	1
chr11	47735549	47737440	E003,E004,E006,E007,E008,E017,E021,E022,E028,E029,E032,E033,E034,E046,E050,E051,E055,E056,E057,E059,E080,E081,E082,E083,E084,E085,E086,E088,E089,E090,E091,E092,E093,E094,E097,E098,E100,E109,E114,E116,E117,E118,E119,E120,E121,E122,E123,E124,E125,E126,E127,E128	52
chr11	47737717	47737817	E033,E080,E117,E127	4
chr11	47737869	47738766	E004,E021,E028,E032,E033,E034,E046,E050,E051,E055,E057,E083,E084,E088,E092,E093,E097,E109,E114,E116,E117,E122,E123,E127	24
chr11	47739161	47739201	E034	1
chr11	47739229	47739273	E097	1
chr11	47739647	47739772	E093,E118	2
chr11	47740534	47740580	E097	1
chr11	47740746	47740880	E086,E117	2
chr11	47741162	47741291	E117,E127	2
chr11	47741493	47741547	E033	1
chr11	47742353	47742403	E046	1
chr11	47742554	47742598	E097	1
chr11	47743030	47743158	E032,E080,E086	3
chr11	47743718	47743768	E021	1
chr11	47743886	47743930	E097	1
chr11	47743951	47744120	E017,E083,E086,E117	4
chr11	47744531	47744575	E097	1
chr11	47744649	47744937	E080,E083,E090,E091,E098,E121,E126	7
chr11	47744954	47745022	E034	1
chr11	47745077	47745128	E085,E086	2
chr11	47745129	47745190	E022,E097	2
chr11	47745225	47745318	E021,E022,E097	3
chr11	47745358	47746187	E004,E006,E017,E021,E028,E029,E055,E056,E080,E081,E083,E084,E085,E086,E088,E089,E090,E091,E092,E094,E097,E098,E100,E109,E114,E117,E118,E119,E120,E121,E123,E124,E125,E126,E127,E128	36
chr11	47746531	47746577	E034	1
chr11	47746661	47746940	E097,E118,E119	3
chr11	47746969	47747018	E034	1
chr11	47747136	47747275	E006,E034,E055,E056,E093,E118,E126	7
chr11	47747314	47747731	E005,E006,E028,E029,E033,E034,E057,E080,E084,E117,E119,E123,E124	13
chr11	47747733	47747873	E032,E033,E088,E116,E118,E123,E127	7
chr11	47748542	47748737	E034,E080,E085,E097,E118,E127	6
chr11	47748821	47748963	E080,E088,E100	3
chr11	47749041	47749178	E091,E117,E127	3
chr11	47749277	47749474	E034,E123	2
chr11	47750135	47750398	E006,E017,E080,E082,E084,E100,E109,E114,E117,E119,E124,E125,E128	13
chr11	47750424	47750544	E109	1
chr11	47751184	47751278	E093	1
chr11	47751327	47751414	E127	1
chr11	47752280	47752339	E032	1
chr11	47752351	47752405	E127	1
chr11	47752622	47752669	E034	1
chr11	47753053	47753351	E007,E021,E032,E059,E088,E117	6
chr11	47753458	47753513	E007	1
chr11	47753583	47753633	E088	1
chr11	47753691	47754344	E007,E032,E080,E088,E114	5
chr11	47754754	47754804	E046	1
chr11	47755217	47755277	E006	1
chr11	47755890	47755958	E034	1
chr11	47756075	47756155	E119	1
chr11	47756315	47756395	E097	1
chr11	47756640	47756694	E127	1
chr11	47756854	47756904	E032	1
chr11	47758320	47758386	E033	1
chr11	47758408	47758550	E034,E086,E098	3
chr11	47758601	47758668	E033,E091	2
chr11	47759498	47759602	E119	1
chr11	47759677	47759837	E034,E119	2
chr11	47760638	47760738	E117,E121	2
chr11	47761235	47761318	E022,E089	2
chr11	47761323	47761465	E117	1
chr11	47761582	47761632	E051	1
chr11	47762050	47762147	E021,E034,E097	3
chr11	47762181	47762272	E021,E050	2
chr11	47762561	47762605	E097	1
chr11	47762719	47762787	E088,E100	2
chr11	47763234	47763320	E051,E080,E083,E100,E118	5
chr11	47763586	47763699	E032	1
chr11	47763765	47763815	E032	1
chr11	47763849	47763889	E034	1
chr11	47764103	47764143	E034	1
chr11	47764512	47764556	E097	1
chr11	47764576	47764620	E086	1
chr11	47764964	47765004	E034	1
chr11	47765129	47765460	E034,E046,E117	3
chr11	47765489	47765768	E005,E021,E032,E046,E114,E123	6
chr11	47765859	47765977	E117	1
chr11	47765988	47766042	E127	1
chr11	47766451	47766551	E117	1
chr11	47766928	47767189	E004,E005,E083,E091,E117	5
chr11	47767614	47767725	E117	1
chr11	47768496	47768683	E117,E119	2
chr11	47769498	47769578	E119	1
chr11	47770006	47770144	E055,E119	2
chr11	47770426	47770476	E022	1
chr11	47770611	47770822	E034,E114,E116,E127	4
chr11	47770975	47771085	E034,E127	2
chr11	47772063	47772119	E022,E127	2
chr11	47772319	47772590	E033,E127	2
chr11	47772780	47772886	E127	1
chr11	47772935	47773100	E032,E127	2
chr11	47773482	47773627	E117	1
chr11	47774189	47774259	E127	1
chr11	47774471	47774663	E117,E127	2
chr11	47774695	47774763	E127	1
chr11	47775277	47775342	E127	1
chr11	47775898	47775952	E127	1
chr11	47775981	47776216	E034,E086,E117,E127	4
chr11	47777047	47777198	E097,E127	2
chr11	47777290	47777334	E097	1
chr11	47777335	47777437	E034	1
chr11	47777562	47777692	E117,E127	2
chr11	47777835	47778013	E033,E127	2
chr11	47778066	47778180	E021,E127	2
chr11	47778694	47778773	E050,E127	2
chr11	47779031	47779085	E127	1
chr11	47779209	47779268	E091,E097	2
chr11	47779328	47779519	E021,E046,E051,E117,E121,E127	6
chr11	47779633	47780131	E021,E034,E093,E116,E127	5
chr11	47780320	47780425	E086,E127	2
chr11	47780956	47781054	E100,E127	2
chr11	47781303	47781380	E097	1
chr11	47781422	47781481	E127	1
chr11	47781608	47781887	E021,E122,E127	3
chr11	47781907	47782073	E033,E097,E127	3
chr11	47782135	47782467	E033,E116,E127	3
chr11	47782518	47782572	E127	1
chr11	47782743	47782959	E127	1
chr11	47783206	47783410	E116,E123,E127	3
chr11	47783556	47783769	E116,E127	2
chr11	47783912	47784218	E100,E116,E127	3
chr11	47784282	47784340	E127	1
chr11	47784349	47784407	E100	1
chr11	47784488	47784584	E127	1
chr11	47784657	47784856	E022,E033,E034,E116,E117,E127	6
chr11	47784862	47784942	E127	1
chr11	47784983	47785056	E127	1
chr11	47785250	47785465	E022,E032,E127	3
chr11	47785532	47785807	E033,E116,E127	3
chr11	47785856	47785961	E116,E127	2
chr11	47786022	47786092	E118	1
chr11	47786216	47786587	E032,E034,E046,E051,E086,E088,E093,E097,E116,E125,E127,E128	12
chr11	47786639	47786931	E017,E022,E032,E034,E046,E050,E080,E085,E088,E097,E116,E125,E127,E128	14
chr11	47786976	47787099	E033,E034,E046,E092,E123	5
chr11	47787105	47787159	E100	1
chr11	47787226	47790503	E003,E004,E005,E006,E007,E008,E017,E021,E022,E028,E029,E032,E033,E034,E046,E050,E051,E055,E056,E057,E059,E080,E081,E082,E083,E084,E085,E086,E088,E089,E090,E091,E092,E093,E094,E097,E098,E100,E109,E114,E116,E117,E118,E119,E120,E121,E122,E123,E124,E125,E126,E127,E128	53
chr11	47790774	47790824	E082	1
chr11	47790849	47790991	E084,E097,E098,E100	4
chr11	47791225	47791399	E007,E021,E022,E032,E083,E086,E088,E097,E100,E109,E117	11
chr11	47791452	47791546	E084,E121	2
chr11	47791618	47791668	E083	1
chr11	47791889	47792002	E034,E100,E109	3
chr11	47792742	47792863	E083	1
chr11	47793112	47793556	E005,E007,E032,E034,E051,E057,E059,E080,E083,E088,E090,E091,E117,E120,E122,E123	16
chr11	47793606	47793704	E083	1
chr11	47793821	47793871	E083	1
chr11	47794012	47794242	E022,E083,E117	3
chr11	47794413	47794598	E083	1
chr11	47795315	47795365	E082	1
chr11	47795494	47795544	E021	1
chr11	47795574	47795614	E086	1
chr11	47795712	47795762	E083	1
chr11	47796439	47796529	E083,E118	2
chr11	47796789	47797429	E003,E017,E055,E056,E083,E084,E085,E092,E093,E097,E114,E118,E120,E123,E124,E125	16
chr11	47797562	47797716	E117,E123	2
chr11	47797849	47798073	E080,E114,E117	3
chr11	47798512	47798580	E097	1
chr11	47798800	47798873	E034,E083	2
chr11	47798895	47799066	E097,E116,E117	3
chr11	47799145	47799238	E021,E097	2
chr11	47799364	47799414	E083	1
chr11	47800147	47800191	E097	1
chr11	47800437	47800491	E100	1
chr11	47800500	47800871	E034,E083,E100,E109,E117	5
chr11	47800976	47801056	E123	1
chr11	47801454	47801504	E083	1
chr11	47801581	47801631	E114	1
chr11	47801764	47801896	E090,E117	2
chr11	47802356	47802406	E021	1
chr11	47802768	47802828	E097	1
chr11	47802997	47803113	E089	1
chr11	47804600	47804699	E021,E114	2
chr11	47804720	47805111	E006,E017,E083,E117,E123	5
chr11	47805294	47805445	E083,E084,E100,E117	4
chr11	47805487	47805551	E100	1
chr11	47805710	47806131	E059,E083,E100,E117	4
chr11	47806140	47806200	E125	1
chr11	47806324	47806741	E083,E084,E085,E094,E097,E109	6
chr11	47806837	47806892	E083	1
chr11	47807025	47807123	E098	1
chr11	47807293	47807868	E017,E083,E089,E114,E117	5
chr11	47807878	47808362	E017,E021,E050,E055,E056,E080,E081,E082,E083,E086,E088,E089,E092,E093,E097,E100,E114,E117,E119,E120,E121,E122,E123,E125,E126,E128	26
chr11	47809013	47809066	E032,E086	2
chr11	47809101	47809155	E120	1
chr11	47809799	47810397	E017,E083,E100,E120,E121,E122,E123,E127	8
chr11	47811757	47811840	E100,E121	2
chr11	47812793	47812851	E021	1
chr11	47812900	47812960	E021	1
chr11	47813061	47813111	E082	1
chr11	47813165	47813256	E097,E124	2
chr11	47813330	47814573	E006,E017,E034,E055,E056,E059,E083,E084,E086,E088,E089,E090,E093,E094,E097,E098,E100,E117,E120,E121,E125,E126,E128	23
chr11	47814709	47814765	E121	1
chr11	47815734	47815826	E120	1
chr11	47816093	47816329	E055,E120,E121,E124	4
chr11	47817113	47817426	E017,E021,E055,E097,E117,E120,E124	7
chr11	47817631	47817728	E022	1
chr11	47818430	47818513	E022	1
chr11	47818589	47818639	E021	1
chr11	47818846	47818900	E100	1
chr11	47819121	47819645	E006,E017,E022,E028,E029,E034,E055,E056,E057,E059,E094,E100,E109,E114,E117,E119,E120,E121,E122,E123,E125,E126,E127,E128	24
chr11	47820380	47820424	E097	1
chr11	47821195	47821247	E114	1
chr11	47821278	47821332	E033	1
chr11	47821406	47821456	E083	1
chr11	47822324	47822751	E051,E083,E117,E121,E127	5
chr11	47823359	47823459	E117	1
chr11	47823900	47823950	E114	1
chr11	47824578	47824681	E022	1
chr11	47824916	47825081	E117	1
chr11	47826142	47826272	E117	1
chr11	47826625	47826743	E059	1
chr11	47826950	47827011	E126	1
chr11	47828009	47828107	E119	1
chr11	47828557	47828637	E123	1
chr11	47828702	47828742	E034	1
chr11	47829948	47830002	E033	1
chr11	47830052	47830111	E032	1
chr11	47830726	47830807	E116	1
chr11	47830833	47830992	E117	1
chr11	47831793	47831879	E123	1
chr11	47831963	47832023	E006	1
chr11	47832443	47832493	E082	1
chr11	47832667	47832791	E117	1
chr11	47833128	47833229	E117	1
chr11	47833494	47833678	E034,E117,E119	3
chr11	47833821	47833871	E089	1
chr11	47834384	47834451	E122	1
chr11	47834851	47834912	E097	1
chr11	47836962	47837200	E117	1
chr11	47837459	47837570	E117	1
chr11	47839384	47839424	E034	1
chr11	47839426	47839476	E092	1
chr11	47839829	47839952	E093,E117,E123	3
chr11	47839967	47840017	E022	1
chr11	47840974	47841054	E123	1
chr11	47841316	47841476	E117	1
chr11	47841486	47841536	E032	1
chr11	47841574	47841674	E117	1
chr11	47841780	47841835	E097	1
chr11	47842434	47842518	E021,E091	2
chr11	47842789	47842902	E117	1
chr11	47843131	47843217	E097	1
chr11	47843635	47843753	E117,E124	2
chr11	47844859	47845116	E032,E050,E051,E093	4
chr11	47845431	47845481	E032	1
chr11	47846245	47846295	E091	1
chr11	47846760	47846800	E086	1
chr11	47848031	47848138	E005,E100	2
chr11	47848468	47848581	E003,E021,E034,E082	4
chr11	47849396	47849530	E086	1
chr11	47850286	47850326	E034	1
chr11	47850337	47850391	E033	1
chr11	47850520	47850657	E117	1
chr11	47850664	47850736	E056	1
chr11	47852163	47852407	E117	1
chr11	47853038	47853098	E122	1
chr11	47855727	47855983	E034,E122,E123	3
chr11	47856139	47856283	E007,E123	2
chr11	47856590	47856640	E022	1
chr11	47856744	47857193	E022,E032,E117,E127	4
chr11	47857305	47857362	E032	1
chr11	47857890	47857984	E127	1
chr11	47858331	47858581	E117,E123	2
chr11	47858825	47859266	E022,E093,E094,E098,E127	5
chr11	47859605	47860002	E021,E022,E033,E117	4
chr11	47860926	47860986	E100,E125	2
chr11	47861304	47861354	E021	1
chr11	47861357	47861440	E032	1
chr11	47861805	47861896	E046	1
chr11	47861963	47862264	E033,E117	2
chr11	47862592	47862692	E117	1
chr11	47862758	47862984	E021,E117	2
chr11	47863021	47863076	E114	1
chr11	47863086	47863204	E021,E034	2
chr11	47863667	47863783	E005,E116	2
chr11	47863890	47863954	E124	1
chr11	47864054	47864154	E097,E117	2
chr11	47864399	47864516	E093,E116	2
chr11	47864793	47864842	E086	1
chr11	47864962	47865223	E088,E119,E124	3
chr11	47865342	47865537	E017,E090,E100,E124,E127	5
chr11	47865559	47865639	E116	1
chr11	47865715	47866370	E007,E017,E055,E056,E080,E086,E098,E100,E114,E116,E120,E121,E125,E128	14
chr11	47866416	47866615	E086,E116,E117,E124,E125	5
chr11	47867057	47867107	E021	1
chr11	47867129	47867207	E032,E093	2
chr11	47867358	47867448	E097,E116	2
chr11	47867595	47867677	E116	1
chr11	47867861	47867961	E032,E097	2
chr11	47868274	47868418	E033	1
chr11	47868572	47870926	E003,E004,E005,E006,E007,E008,E017,E021,E022,E028,E029,E032,E033,E034,E046,E050,E051,E055,E056,E057,E059,E080,E081,E082,E083,E084,E085,E086,E088,E089,E090,E091,E092,E093,E094,E097,E098,E100,E109,E114,E116,E117,E118,E119,E120,E121,E122,E123,E124,E125,E126,E127,E128	53
chr11	47870950	47871037	E081,E090	2
chr11	47871599	47872375	E032,E033,E034,E046,E050,E051,E086,E088,E091,E092,E093,E109,E114,E116,E117,E119,E123,E124,E127	19
chr11	47872749	47872793	E097	1
chr11	47873151	47873386	E032,E100,E117	3
chr11	47873387	47874072	E006,E007,E032,E033,E091,E093,E117,E118,E123	9
chr11	47874090	47874583	E003,E017,E022,E034,E055,E056,E086,E089,E109,E116,E117	11
chr11	47874707	47875677	E003,E006,E007,E008,E017,E021,E022,E028,E029,E032,E033,E034,E046,E050,E051,E055,E056,E057,E059,E080,E081,E082,E083,E084,E085,E086,E088,E089,E090,E091,E092,E093,E094,E097,E098,E100,E109,E114,E116,E117,E118,E119,E120,E121,E122,E123,E124,E125,E126,E127,E128	51
chr11	47875736	47876175	E005,E032,E033,E051,E089,E116,E120	7
chr11	47876234	47876631	E022,E032,E033,E046,E080,E097,E116,E124	8
chr11	47877215	47877381	E117	1
chr11	47877631	47878214	E017,E022,E032,E033,E055,E056,E057,E059,E080,E083,E084,E109,E114,E116,E117,E119,E120,E123,E125,E126,E128	21
chr11	47878458	47878512	E033	1
chr11	47878702	47878860	E117	1
chr11	47878951	47880216	E006,E008,E017,E028,E032,E033,E034,E046,E050,E051,E055,E056,E057,E059,E083,E086,E088,E089,E090,E091,E092,E097,E098,E100,E109,E114,E116,E117,E119,E120,E121,E122,E125,E126,E127,E128	36
chr11	47880345	47880619	E117	1
chr11	47881017	47881849	E005,E006,E032,E033,E034,E050,E051,E057,E088,E089,E090,E091,E092,E093,E114,E117,E123,E124,E126	19
chr11	47881981	47882787	E005,E032,E034,E086,E088,E091,E093,E114,E117	9
chr11	47883056	47883710	E003,E006,E017,E032,E033,E034,E046,E050,E055,E056,E057,E083,E088,E091,E092,E093,E094,E098,E100,E114,E116,E117,E120,E121,E123,E125,E126,E128	28
chr11	47883941	47884048	E032,E082,E117	3
chr11	47884393	47886370	E005,E006,E017,E021,E022,E028,E032,E033,E034,E046,E050,E051,E055,E056,E057,E059,E081,E083,E084,E085,E086,E088,E089,E090,E091,E092,E093,E097,E098,E100,E109,E114,E116,E117,E120,E121,E123,E124,E125,E126,E128	41
chr11	47886438	47886982	E022,E029,E032,E033,E050,E051,E055,E056,E080,E081,E082,E088,E089,E090,E091,E093,E097,E100,E114,E116,E117,E120,E121,E122,E123,E124,E126,E128	28
chr11	47887259	47887377	E123	1
chr11	47887475	47887550	E126	1
chr11	47888499	47888580	E050,E100	2
chr11	47888587	47888710	E098,E100,E114,E126	4
chr11	47889294	47889783	E006,E007,E017,E021,E055,E056,E057,E059,E114,E117,E122,E126,E128	13
chr11	47889829	47889883	E100	1
chr11	47890141	47890465	E022,E117	2
chr11	47890699	47892403	E006,E017,E021,E022,E028,E029,E034,E055,E056,E057,E059,E089,E092,E093,E094,E098,E100,E114,E117,E120,E121,E122,E124,E126,E128	25
chr11	47892655	47892705	E093	1
chr11	47893046	47893231	E091,E114,E117	3
chr11	47893326	47893376	E086,E091	2
chr11	47893834	47893940	E114,E124	2
chr11	47894032	47894220	E022,E117	2
chr11	47894495	47894636	E117,E123	2
chr11	47894720	47894796	E120,E121	2
chr11	47894916	47895223	E021,E059,E117,E120,E121,E125,E126	7
chr11	47895538	47895811	E021,E022,E117	3
chr11	47897204	47897873	E004,E005,E007,E008,E017,E021,E022,E032,E033,E034,E046,E050,E051,E055,E056,E059,E082,E085,E091,E117,E120,E121,E124,E126	24
chr11	47898334	47898397	E093	1
chr11	47898470	47898510	E034	1
chr11	47898525	47898628	E117	1
chr11	47899207	47899251	E097	1
chr11	47899802	47899895	E086	1
chr11	47899918	47900059	E117	1
chr11	47900825	47901862	E021,E032,E033,E050,E086,E090,E091,E098,E114,E116,E117,E128	12
chr11	47902226	47902352	E117	1
chr11	47902578	47903214	E021,E022,E086,E088,E089,E091,E097,E098,E100,E114,E117,E120,E121,E123,E124,E126	16
chr11	47903632	47903682	E032	1
chr11	47904396	47904447	E022	1
chr11	47904579	47904660	E022	1
chr11	47905350	47905450	E117	1
chr11	47905952	47906041	E091	1
chr11	47906152	47906312	E091,E114,E117	3
chr11	47906559	47906609	E007	1
chr11	47907033	47907978	E006,E017,E028,E033,E034,E046,E050,E051,E055,E056,E057,E083,E084,E085,E086,E088,E089,E090,E091,E092,E093,E094,E097,E098,E100,E114,E116,E117,E120,E121,E122,E123,E125,E126,E128	35
chr11	47909143	47909193	E091	1
chr11	47909258	47909372	E091,E126	2
chr11	47909684	47909798	E004,E093,E119	3
chr11	47909845	47910126	E032,E033,E034,E093	4
chr11	47911315	47912102	E004,E032,E033,E034,E050,E051,E055,E056,E083,E086,E088,E089,E090,E093,E097,E098,E109,E116,E117,E122,E126	21
chr11	47912140	47912325	E051,E088,E122	3
chr11	47912741	47912791	E032	1
chr11	47913492	47913776	E032,E034,E055,E056,E090,E117,E126	7
chr11	47914168	47914694	E004,E007,E021,E034,E117	5
chr11	47914783	47914823	E086	1
chr11	47915320	47915412	E032	1
chr11	47915773	47915823	E022	1
chr11	47917039	47917109	E017,E091	2
chr11	47917265	47917315	E022	1
chr11	47918792	47919022	E081,E082	2
chr11	47919075	47919125	E017	1
chr11	47919353	47919403	E032	1
chr11	47920042	47920458	E017,E022,E032,E117	4
chr11	47921029	47922218	E003,E007,E022,E032,E033,E034,E046,E050,E116,E117	10
chr11	47922982	47923036	E100	1
chr11	47923455	47923719	E117	1
chr11	47924377	47924417	E034	1
chr11	47924480	47924580	E117	1
chr11	47925278	47925405	E056,E126	2
chr11	47925628	47926189	E006,E017,E032,E055,E056,E091,E117,E125,E126,E128	10
chr11	47926770	47927982	E005,E006,E007,E017,E021,E022,E032,E033,E050,E051,E055,E056,E059,E081,E082,E083,E084,E085,E086,E088,E089,E090,E091,E093,E097,E098,E100,E114,E117,E118,E120,E121,E122,E123,E124,E125,E128	37
chr11	47928066	47928260	E117	1
chr11	47928743	47928783	E086	1
chr11	47928978	47929488	E006,E017,E056,E057,E089,E090,E091,E097,E098,E100,E114,E117,E120,E121,E125,E126,E128	17
chr11	47929550	47929600	E121	1
chr11	47929748	47930333	E005,E006,E017,E029,E032,E050,E051,E055,E056,E080,E084,E085,E086,E088,E089,E091,E092,E094,E097,E098,E100,E114,E116,E117,E119,E120,E123,E124	28
chr11	47930365	47930426	E021,E097	2
chr11	47930879	47930937	E100	1
chr11	47931224	47931586	E005,E006,E017,E046,E055,E056,E057,E080,E089,E091,E117,E120,E121,E126,E128	15
chr11	47931826	47932042	E091,E124	2
chr11	47932136	47932376	E021,E091,E123	3
chr11	47932797	47933145	E003,E008,E021,E022,E098,E114,E117	7
chr11	47933207	47933257	E093	1
chr11	47933380	47933430	E022	1
chr11	47933819	47933929	E123	1
chr11	47934149	47934311	E091,E093,E117,E124,E126	5
chr11	47934404	47934929	E006,E017,E029,E046,E056,E088,E091,E098,E114,E117,E118,E120,E124,E126	14
chr11	47934943	47934987	E097	1
chr11	47935025	47935394	E021,E022,E032,E086,E088,E091,E097,E116,E117,E123	10
chr11	47935435	47935861	E003,E004,E021,E022,E032,E091,E097,E114,E117,E123	10
chr11	47936300	47936711	E080,E081,E082,E083,E090,E091,E097,E117,E122,E123,E125,E127,E128	13
chr11	47936850	47938542	E004,E005,E006,E007,E017,E022,E032,E033,E034,E046,E050,E051,E056,E057,E059,E080,E081,E082,E083,E084,E085,E086,E088,E089,E090,E091,E092,E093,E094,E097,E098,E100,E109,E116,E117,E118,E121,E122,E123,E124,E125,E126,E128	43
chr11	47938776	47940376	E003,E004,E005,E006,E007,E008,E017,E021,E022,E029,E032,E033,E034,E046,E050,E051,E055,E056,E057,E059,E080,E081,E082,E083,E084,E085,E086,E088,E089,E090,E091,E092,E093,E094,E097,E098,E100,E109,E114,E116,E117,E118,E119,E120,E121,E122,E123,E124,E125,E126,E127,E128	52
chr11	47940454	47941602	E004,E005,E006,E007,E017,E021,E022,E028,E032,E033,E034,E046,E050,E051,E055,E056,E057,E059,E080,E084,E088,E089,E091,E093,E114,E117,E120,E121,E122,E124,E125,E126,E127,E128	34
chr11	47941841	47942535	E006,E029,E032,E033,E034,E046,E050,E051,E055,E080,E081,E082,E088,E089,E090,E091,E093,E097,E098,E100,E114,E116,E117,E120,E121,E124,E126	27
chr11	47942792	47943153	E005,E032,E033,E091,E093,E117,E121,E126,E127	9
chr11	47943238	47943288	E032	1
chr11	47944002	47944107	E032	1
chr11	47944120	47944174	E100	1
chr11	47944189	47944293	E022,E114	2
chr11	47944420	47944526	E032,E080,E093	3
chr11	47944753	47944848	E032,E050,E092,E097	4
chr11	47944900	47946353	E004,E005,E006,E017,E021,E022,E028,E032,E034,E055,E056,E057,E059,E080,E083,E084,E086,E088,E089,E090,E091,E092,E093,E094,E097,E098,E100,E114,E117,E118,E119,E120,E121,E122,E123,E125,E126,E127,E128	39
chr11	47946523	47946575	E091	1
chr11	47947053	47947103	E114	1
chr11	47947546	47947606	E125	1
chr11	47947619	47947659	E086	1
chr11	47948383	47948447	E055,E093	2
chr11	47948454	47948524	E114	1
chr11	47948550	47948600	E007	1
chr11	47949080	47949132	E091,E093	2
chr11	47949731	47950415	E003,E004,E007,E008,E017,E021,E022,E032,E033,E034,E046,E050,E051,E055,E056,E080,E084,E086,E088,E089,E090,E091,E093,E100,E114,E117,E120,E121,E124,E128	30
chr11	47950529	47950647	E093	1
chr11	47951675	47951719	E097	1
chr11	47951896	47952032	E003,E091,E114	3
chr11	47952160	47952215	E114	1
chr11	47952275	47952791	E003,E004,E017,E021,E022,E046,E091,E114,E117,E123	10
chr11	47952982	47953902	E017,E021,E055,E056,E088,E090,E091,E097,E098,E114,E120,E121,E125,E126,E128	15
chr11	47953951	47954403	E032,E033,E055,E093,E098,E114,E116,E117,E125,E126	10
chr11	47955335	47955677	E021,E032,E091,E114,E117	5
chr11	47955820	47956488	E003,E004,E005,E006,E007,E008,E017,E021,E022,E028,E029,E032,E033,E034,E046,E050,E051,E055,E056,E057,E059,E080,E081,E082,E083,E084,E085,E086,E088,E089,E090,E091,E092,E093,E094,E097,E098,E100,E109,E114,E116,E117,E118,E119,E120,E121,E122,E123,E124,E125,E126,E127,E128	53
chr11	47956549	47956599	E032	1
chr11	47956658	47956896	E029,E032,E034,E090,E091,E121	6
chr11	47957252	47957632	E117	1
chr11	47957667	47957707	E034	1
chr11	47958002	47958052	E022	1
chr11	47958327	47958630	E021,E022,E032,E091,E117	5
chr11	47958914	47960270	E003,E004,E006,E021,E029,E051,E055,E056,E088,E091,E094,E100,E109,E114,E117,E120,E121,E122,E124,E126,E128	21
chr11	47960418	47961476	E005,E006,E017,E022,E029,E055,E056,E086,E114,E117,E120,E121,E123,E124,E125,E126,E128	17
chr11	47961542	47961799	E051,E117,E123	3
chr11	47961936	47962027	E086,E088	2
chr11	47962484	47962746	E017,E034,E090,E114,E117	5
chr11	47962817	47964138	E003,E004,E006,E007,E017,E021,E022,E029,E032,E050,E055,E084,E088,E090,E091,E092,E097,E114,E116,E117,E118,E119,E120,E121,E123,E124,E125,E127	28
chr11	47964197	47964247	E021	1
chr11	47964291	47964412	E022	1
chr11	47964649	47964709	E022	1
chr11	47964876	47964916	E086	1
chr11	47965225	47966739	E003,E004,E005,E007,E008,E017,E021,E022,E028,E055,E057,E080,E082,E083,E084,E086,E088,E092,E094,E097,E098,E114,E117,E119,E121,E123,E125,E127,E128	29
chr11	47967204	47967315	E123	1
chr11	47967390	47967444	E098	1
chr11	47967548	47967951	E004,E021,E032,E114,E117,E123	6
chr11	47968212	47969331	E003,E004,E005,E006,E008,E017,E021,E022,E028,E029,E032,E033,E034,E046,E050,E051,E055,E056,E057,E059,E080,E084,E085,E086,E088,E089,E090,E091,E092,E093,E094,E097,E098,E100,E109,E114,E116,E117,E118,E119,E120,E121,E122,E123,E124,E125,E126,E127,E128	49
chr11	47969625	47970059	E003,E004,E006,E008,E017,E021,E022,E055,E059,E080,E083,E088,E091,E098,E109,E114,E117,E121,E122,E123,E124,E125,E126,E128	24
chr11	47970293	47970796	E007,E021,E022,E032,E034,E086,E088,E090,E093,E100,E117,E123,E124	13
chr11	47970906	47971175	E028,E057,E086,E124,E127	5
chr11	47971616	47972652	E003,E006,E007,E017,E022,E029,E032,E033,E034,E046,E050,E051,E056,E059,E080,E082,E083,E086,E088,E089,E090,E091,E092,E093,E098,E100,E109,E116,E117,E120,E124,E125,E126,E128	34
chr11	47972902	47973304	E006,E022,E029,E032,E033,E034,E050,E080,E083,E091,E093,E098,E100,E117,E124	15
chr11	47973568	47973682	E034,E124	2
chr11	47974426	47974639	E033,E055,E117,E123,E124	5
chr11	47974732	47974782	E032	1
chr11	47975023	47975224	E117,E123	2
chr11	47976119	47976199	E116	1
chr11	47976599	47977247	E003,E004,E017,E021,E022,E032,E033,E034,E046,E055,E056,E057,E080,E083,E084,E085,E086,E091,E092,E093,E094,E109,E114,E116,E117,E123,E124	27
chr11	47977304	47977548	E117	1
chr11	47977663	47977792	E094,E117	2
chr11	47977892	47977951	E091	1
chr11	47978806	47978906	E117	1
chr11	47979792	47979899	E021	1
chr11	47979973	47980070	E055,E056	2
chr11	47980098	47980180	E093,E100	2
chr11	47980216	47980276	E114	1
chr11	47980622	47980672	E007	1
chr11	47981660	47981842	E086,E088	2
chr11	47982355	47982435	E116	1
chr11	47982764	47983414	E003,E004,E005,E007,E008,E021,E022,E034,E055,E059,E081,E091,E114,E117,E121,E123,E125	17
chr11	47984700	47985034	E017,E033,E100,E117,E126,E127	6
chr11	47985407	47985679	E003,E004,E007,E008,E021,E022,E032,E033,E034,E046,E051,E089,E091,E109,E114,E117,E118,E123,E124,E126	20
chr11	47986166	47986436	E021,E057,E100,E114,E117,E119	6
chr11	47986548	47986612	E080,E124	2
chr11	47987353	47987421	E086	1
chr11	47987438	47987874	E021,E083,E086,E117	4
chr11	47987990	47988657	E003,E004,E005,E021,E091,E098,E114,E117	8
chr11	47988784	47988864	E086,E097	2
chr11	47989020	47989074	E088	1
chr11	47989194	47989638	E004,E005,E017,E055,E056,E059,E081,E082,E083,E086,E091,E114,E117,E120,E121,E125,E126,E128	18
chr11	47989702	47990204	E005,E017,E029,E046,E091,E097,E098,E124	8
chr11	47990769	47991223	E021,E034,E050,E051,E057,E082,E084,E090,E091,E093,E117,E119	12
chr11	47991351	47991452	E091	1
chr11	47991934	47992082	E021,E022,E032,E080,E086	5
chr11	47992373	47992463	E081,E082	2
chr11	47992757	47992807	E021	1
chr11	47992812	47992872	E086	1
chr11	47993054	47993648	E004,E005,E007,E034,E081,E082,E084,E086,E091,E114,E117	11
chr11	47994778	47994828	E007	1
chr11	47994863	47994913	E088	1
chr11	47995011	47995061	E088	1
chr11	47995251	47996557	E003,E004,E005,E006,E007,E008,E017,E021,E022,E028,E029,E032,E033,E034,E046,E050,E051,E055,E056,E057,E059,E081,E082,E083,E086,E088,E089,E090,E091,E092,E094,E097,E098,E100,E114,E116,E117,E118,E119,E120,E121,E122,E123,E124,E125,E126,E127,E128	48
chr11	47996577	47996681	E007,E086,E100	3
chr11	47997147	47997200	E021	1
chr11	47997282	47997486	E021,E022,E082,E086,E091,E117	6
chr11	47997585	47997635	E022	1
chr11	47998212	47998448	E021,E088,E114,E117	4
chr11	47998529	47998791	E006,E021,E029,E050,E114,E117,E124	7
chr11	47999143	47999608	E006,E007,E017,E021,E022,E034,E055,E056,E082,E083,E086,E090,E091,E098,E109,E114,E117,E121,E124	19
chr11	47999965	48000167	E034,E098,E124	3
chr11	48000255	48000305	E046	1
chr11	48000361	48004069	E003,E004,E005,E006,E007,E008,E017,E021,E022,E028,E029,E032,E033,E034,E046,E050,E051,E055,E056,E057,E059,E080,E081,E082,E083,E084,E085,E086,E088,E089,E090,E091,E092,E093,E094,E097,E098,E100,E109,E114,E116,E117,E118,E119,E120,E121,E122,E123,E124,E125,E126,E127,E128	53
chr11	48004141	48004216	E094	1
chr11	48004260	48005877	E005,E006,E007,E017,E029,E032,E033,E034,E046,E050,E055,E056,E057,E059,E080,E083,E084,E085,E086,E088,E089,E090,E091,E093,E094,E097,E100,E109,E114,E116,E117,E120,E121,E122,E123,E124,E125,E126,E128	39
chr11	48005892	48006095	E034,E117,E123	3
chr11	48006780	48006850	E086	1
chr11	48007145	48007205	E034	1
chr11	48007695	48008200	E004,E021,E032,E084,E086,E092,E094,E098,E109,E114,E117,E123,E124	13
chr11	48008321	48008735	E004,E005,E006,E028,E055,E056,E057,E084,E085,E092,E094,E109,E114,E117,E123,E125,E127,E128	18
chr11	48008893	48009813	E004,E005,E006,E008,E021,E029,E032,E033,E034,E046,E050,E059,E082,E083,E084,E085,E086,E088,E089,E090,E091,E092,E093,E094,E098,E100,E109,E114,E116,E117,E121,E123,E124	33
chr11	48010163	48010365	E022,E046,E083,E090,E114,E123	6
chr11	48011207	48012429	E006,E007,E022,E029,E082,E083,E084,E086,E088,E094,E098,E100,E114,E117,E124,E128	16
chr11	48012501	48013756	E003,E004,E005,E006,E007,E008,E017,E021,E022,E028,E029,E032,E033,E034,E046,E050,E051,E057,E059,E080,E081,E083,E084,E085,E086,E088,E089,E091,E092,E094,E098,E100,E109,E114,E116,E117,E120,E121,E122,E123,E125,E127,E128	43
chr11	48013972	48014153	E029,E100,E114,E117,E124,E128	6
chr11	48014382	48015436	E003,E004,E005,E006,E007,E017,E021,E022,E029,E046,E055,E056,E059,E080,E084,E086,E088,E094,E100,E109,E114,E116,E117,E118,E120,E121,E122,E123,E124,E125,E126,E128	32
chr11	48015529	48015596	E086,E114	2
chr11	48016088	48016218	E022,E055,E086,E114	4
chr11	48016695	48017350	E005,E007,E022,E028,E029,E059,E082,E084,E085,E086,E109,E114,E117,E118,E123,E124,E126	17
chr11	48017858	48018375	E007,E021,E022,E029,E032,E033,E034,E046,E050,E051,E081,E084,E085,E091,E093,E097,E098,E100,E114,E117,E123,E124	22
chr11	48018396	48019769	E003,E004,E005,E006,E007,E008,E017,E021,E022,E033,E034,E046,E055,E059,E081,E083,E084,E085,E086,E088,E091,E092,E098,E109,E114,E117,E125	27
chr11	48019789	48019879	E084	1
chr11	48019917	48021473	E004,E006,E017,E021,E022,E032,E033,E034,E046,E055,E056,E057,E059,E082,E084,E085,E086,E088,E091,E092,E093,E094,E097,E098,E109,E114,E116,E117,E118,E124,E125,E126,E127,E128	34
chr11	48021522	48021682	E116,E118	2
chr11	48021812	48021866	E033	1
chr11	48021905	48021959	E034	1
chr11	48022034	48022311	E004,E021,E022,E034,E046,E084,E085,E093,E100,E114,E116,E117,E123	13
chr11	48022348	48022497	E032,E033,E034,E084,E123	5
chr11	48022643	48023706	E003,E004,E006,E007,E017,E021,E029,E032,E033,E034,E046,E050,E055,E056,E057,E059,E080,E083,E084,E085,E086,E088,E090,E091,E092,E093,E094,E098,E100,E109,E114,E116,E117,E120,E121,E122,E124,E125,E126,E127,E128	41
chr11	48023818	48023874	E033,E046	2
chr11	48023896	48023936	E034	1
chr11	48023973	48024502	E005,E006,E021,E033,E034,E046,E083,E086,E088,E093	10
chr11	48024667	48024723	E034	1
chr11	48025277	48025383	E007,E119	2
chr11	48025442	48025523	E094	1
chr11	48025551	48025622	E083	1
chr11	48025645	48026251	E003,E004,E006,E008,E017,E021,E022,E029,E032,E033,E034,E046,E056,E081,E083,E090,E093,E100,E109,E114,E120,E124,E126,E128	24
chr11	48026338	48026378	E034	1
chr11	48026448	48026502	E034	1
chr11	48026756	48028722	E003,E006,E007,E017,E021,E022,E028,E029,E032,E033,E034,E046,E050,E055,E056,E057,E059,E081,E082,E083,E086,E088,E089,E090,E091,E092,E093,E094,E097,E098,E100,E109,E114,E116,E117,E119,E120,E121,E122,E123,E124,E125,E126,E127,E128	45
chr11	48028949	48029054	E029,E033,E093,E124	4
chr11	48029173	48029832	E006,E017,E029,E032,E033,E034,E046,E051,E056,E093,E094,E098,E100,E114,E116,E117,E121,E123,E124,E126,E128	21
chr11	48029873	48030071	E029,E124	2
chr11	48030370	48030846	E004,E007,E029,E033,E034,E046,E086,E093,E100,E116,E123,E124	12
chr11	48031158	48031208	E046	1
chr11	48031224	48031654	E004,E034,E046,E080,E117,E123,E127	7
chr11	48031758	48031812	E033	1
chr11	48032028	48032068	E086	1
chr11	48032450	48032541	E046,E086,E109	3
chr11	48032634	48034395	E006,E021,E022,E029,E032,E033,E034,E046,E050,E080,E081,E082,E083,E088,E093,E109,E114,E116,E117,E123,E124	21
chr11	48034513	48034619	E034,E046,E124	3
chr11	48034669	48035677	E006,E017,E021,E022,E029,E032,E033,E034,E046,E050,E051,E055,E056,E059,E084,E085,E086,E092,E093,E094,E098,E100,E109,E114,E116,E117,E118,E121,E122,E124,E125,E128	32
chr11	48035750	48035943	E006,E034,E121	3
chr11	48036057	48036100	E034	1
chr11	48036177	48036238	E034	1
chr11	48036561	48036808	E029,E046,E085,E120,E121,E124,E125,E128	8
chr11	48036836	48036901	E086	1
chr11	48037431	48038349	E004,E006,E007,E008,E017,E021,E022,E029,E032,E033,E034,E046,E050,E051,E055,E056,E059,E088,E098,E100,E109,E117,E121,E123,E124,E125,E128	27
chr11	48038560	48042515	E003,E004,E005,E006,E007,E008,E017,E021,E022,E029,E032,E033,E034,E046,E050,E051,E080,E081,E082,E083,E084,E085,E086,E088,E089,E090,E091,E092,E093,E094,E098,E100,E109,E114,E116,E117,E119,E121,E122,E123,E124,E125,E126,E128	44
chr11	48043070	48043313	E022,E085,E117	3
chr11	48043363	48043514	E055,E117	2
chr11	48043613	48043653	E034	1
chr11	48044049	48044557	E029,E032,E033,E034,E086,E089,E091,E116,E123,E124,E125	11
chr11	48044637	48044687	E050	1
chr11	48044733	48044824	E022,E055	2
chr11	48045071	48045167	E021,E022	2
chr11	48045783	48045833	E046	1
chr11	48046045	48046715	E005,E007,E008,E021,E022,E032,E034,E055,E056,E081,E082,E083,E084,E086,E089,E090,E093,E100,E120,E121,E126,E127	22
chr11	48046797	48046890	E007,E081,E082,E100	4
chr11	48046915	48048016	E003,E004,E006,E007,E017,E022,E029,E046,E055,E056,E059,E081,E082,E084,E085,E086,E089,E091,E094,E098,E100,E114,E117,E119,E121,E124,E126,E127	28
chr11	48048400	48048503	E007	1
chr11	48049000	48049050	E114	1
chr11	48049420	48049545	E100,E124	2
chr11	48049729	48049796	E007	1
chr11	48050366	48052177	E003,E004,E005,E006,E008,E017,E022,E029,E033,E034,E046,E051,E055,E056,E057,E059,E080,E081,E082,E083,E086,E088,E089,E090,E091,E092,E093,E094,E097,E098,E100,E109,E114,E117,E121,E122,E123,E124,E125,E126,E128	41
chr11	48052315	48052641	E029,E059,E086,E089,E092,E097,E114,E117	8
chr11	48052902	48053143	E021,E100,E125	3
chr11	48053196	48054082	E003,E006,E017,E021,E022,E029,E032,E033,E034,E046,E050,E051,E056,E059,E088,E089,E090,E091,E093,E094,E097,E098,E100,E114,E116,E117,E118,E121,E124,E125	30
chr11	48054333	48054474	E029,E091,E124	3
chr11	48054642	48054774	E033,E034	2
chr11	48054867	48055160	E021,E032,E034,E051,E059,E083,E100,E116	8
chr11	48055197	48056266	E029,E032,E033,E046,E050,E051,E059,E083,E086,E088,E089,E090,E091,E092,E093,E094,E098,E100,E109,E117,E124	21
chr11	48056275	48058735	E003,E004,E005,E006,E007,E008,E017,E021,E022,E029,E032,E033,E034,E050,E051,E055,E056,E059,E081,E082,E083,E086,E088,E089,E090,E091,E092,E093,E094,E098,E100,E114,E117,E120,E121,E124,E125,E126,E127,E128	40
chr11	48059019	48059089	E091	1
chr11	48059383	48060057	E003,E005,E017,E021,E022,E028,E032,E033,E034,E055,E056,E059,E088,E089,E090,E092,E093,E098,E100,E114,E116,E117,E120,E121,E123,E124,E125,E126,E128	29
chr11	48060883	48061241	E059,E086,E114	3
chr11	48061745	48061931	E081,E090	2
chr11	48061978	48062100	E021,E090	2
chr11	48062458	48062518	E006,E114	2
chr11	48062529	48062879	E004,E007,E021,E029,E046,E124	6
chr11	48063378	48063428	E083	1
chr11	48063579	48064577	E006,E022,E029,E032,E055,E056,E059,E080,E081,E094,E098,E118,E121,E125,E126,E128	16
chr11	48064634	48064721	E034,E046,E092	3
chr11	48064836	48066096	E003,E021,E032,E033,E034,E046,E051,E093,E100,E109,E116,E124	12
chr11	48066102	48066493	E022,E029,E033,E034,E059,E086,E089,E090,E091,E094,E097,E098,E100,E116,E124,E127	16
chr11	48066494	48066580	E022,E100	2
chr11	48066905	48066955	E050	1
chr11	48066969	48067029	E120	1
chr11	48067444	48067625	E032,E046,E059	3
chr11	48067818	48067858	E086	1
chr11	48067924	48068185	E021,E046,E086,E118,E127	5
chr11	48068954	48069001	E086	1
chr11	48069138	48069556	E005,E006,E017,E028,E029,E033,E046,E055,E056,E059,E083,E086,E088,E091,E100,E114,E116,E118,E120,E121,E124,E125,E126,E128	24
chr11	48069603	48070042	E003,E004,E008,E021,E022,E029,E059,E085,E086,E088,E091,E094,E114	13
chr11	48070407	48070457	E109	1
chr11	48070495	48070909	E004,E005,E021,E022,E033,E050,E059,E081,E083,E084,E085,E091,E098,E114,E120,E121	16
chr11	48071448	48072632	E003,E004,E005,E007,E008,E021,E022,E028,E029,E032,E033,E034,E046,E057,E081,E082,E083,E084,E085,E086,E088,E091,E092,E093,E094,E098,E124,E127	28
chr11	48072823	48074586	E003,E004,E005,E006,E007,E008,E017,E021,E022,E028,E029,E032,E034,E046,E050,E055,E056,E057,E059,E081,E082,E083,E084,E085,E086,E088,E089,E091,E092,E093,E094,E098,E100,E109,E114,E117,E119,E120,E121,E123,E124,E125,E126,E127,E128	45
chr11	48075786	48076384	E029,E032,E034,E050,E059,E088,E092,E093,E114,E116,E123,E124	12
chr11	48076533	48076733	E034,E086,E088,E100,E124	5
chr11	48076805	48078238	E003,E004,E005,E006,E007,E008,E017,E021,E022,E028,E029,E032,E033,E034,E046,E050,E051,E055,E056,E059,E082,E084,E085,E086,E088,E089,E090,E092,E093,E094,E097,E098,E109,E114,E116,E117,E120,E121,E123,E124,E125,E127,E128	43
chr11	48078555	48078731	E093,E117	2
chr11	48078815	48079106	E017,E032,E088,E092,E094,E098,E127	7
chr11	48079153	48079236	E034	1
chr11	48079375	48079453	E033,E034	2
chr11	48079684	48079928	E005,E006,E034,E046,E084,E085,E109,E117,E123,E124	10
chr11	48079971	48080025	E100	1
chr11	48080027	48080101	E114	1
chr11	48080369	48080725	E022,E034,E055,E059,E086	5
chr11	48081047	48081347	E005,E086,E116,E117,E125	5
chr11	48081366	48081462	E022,E082	2
chr11	48081622	48081672	E021	1
chr11	48081908	48082101	E081,E082,E098	3
chr11	48082363	48082418	E021	1
chr11	48082447	48082502	E127	1
chr11	48082804	48083446	E004,E005,E006,E007,E017,E021,E028,E029,E034,E050,E051,E055,E056,E057,E059,E082,E083,E084,E085,E086,E091,E092,E093,E094,E100,E109,E114,E117,E118,E120,E121,E123,E124,E125,E126,E127,E128	37
chr11	48084106	48084549	E004,E005,E021,E022,E034,E057,E083,E086,E091,E094,E117,E121,E123	13
chr11	48084939	48086242	E004,E005,E006,E007,E017,E021,E022,E028,E029,E032,E033,E034,E046,E050,E055,E056,E057,E059,E080,E081,E082,E083,E084,E085,E086,E088,E089,E090,E091,E092,E093,E094,E097,E098,E100,E109,E114,E116,E117,E120,E121,E122,E123,E124,E125,E126,E127,E128	48
chr11	48086479	48086529	E088	1
chr11	48086800	48087016	E003,E004,E006,E017,E022,E055,E056,E086,E100,E120,E121,E125,E126,E128	14
chr11	48087277	48087388	E007,E091,E125	3
chr11	48087424	48087484	E029,E097	2
chr11	48087945	48087995	E017	1
chr11	48088279	48089325	E004,E006,E007,E021,E022,E029,E032,E033,E046,E050,E051,E055,E056,E059,E083,E086,E088,E089,E090,E091,E092,E093,E098,E100,E116,E120,E121,E122,E123,E124,E125,E126,E128	33
chr11	48090039	48090081	E086	1
chr11	48090139	48090698	E005,E032,E046,E059,E091,E100,E114	7
chr11	48091786	48091836	E091	1
chr11	48091917	48092005	E091	1
chr11	48092067	48092150	E091	1
chr11	48092409	48092489	E059	1
chr11	48092864	48092970	E086,E089,E100	3
chr11	48093826	48094093	E081,E082,E109,E114	4
chr11	48094198	48094269	E081,E088	2
chr11	48094622	48095229	E007,E032,E046,E083,E084,E086,E088,E091,E109,E116,E123	11
chr11	48096205	48096282	E046	1
chr11	48096465	48096662	E022,E032,E033,E046,E082,E090,E094,E125,E128	9
chr11	48096692	48096742	E082	1
chr11	48097203	48097471	E021,E022,E116	3
chr11	48097493	48097563	E007	1
chr11	48097623	48097779	E007,E086,E100,E124	4
chr11	48098778	48099260	E005,E017,E055,E056,E059,E082,E090,E091,E100,E114,E120,E122,E125,E128	14
chr11	48099957	48100711	E017,E021,E032,E055,E056,E059,E081,E082,E088,E091,E100,E125,E126,E128	14
chr11	48100743	48100783	E086	1
chr11	48100845	48101643	E007,E021,E022,E029,E032,E033,E034,E059,E081,E083,E086,E088,E089,E090,E091,E093,E098,E100,E116,E124	20
chr11	48101649	48101739	E007	1
chr11	48101890	48102486	E003,E008,E032,E034,E050,E059,E083,E100,E114,E125	10
chr11	48102567	48103793	E005,E006,E007,E017,E021,E022,E028,E029,E032,E034,E046,E050,E051,E055,E056,E059,E081,E082,E083,E086,E088,E089,E090,E091,E092,E093,E098,E100,E114,E118,E120,E121,E122,E124,E125,E126,E128	37
chr11	48103835	48103944	E100,E125	2
chr11	48104226	48104648	E007,E032,E094,E100,E109,E117,E124,E127	8
chr11	48104820	48104906	E100	1
chr11	48105013	48105561	E005,E006,E017,E029,E046,E055,E056,E059,E091,E100,E114,E120,E121,E124,E125,E126,E128	17
chr11	48106012	48106380	E003,E004,E006,E008,E017,E021,E022,E028,E029,E032,E033,E034,E046,E050,E051,E059,E089,E100,E109,E114,E116,E117,E121,E123,E124,E126,E128	27
chr11	48106512	48106570	E097	1
chr11	48107336	48107464	E021,E093	2
chr11	48108030	48108405	E005,E021,E059,E091,E100	5
chr11	48108749	48108857	E021,E055,E082	3
chr11	48109165	48109248	E091,E125	2
chr11	48109286	48109506	E034,E084,E100	3
chr11	48109527	48110593	E003,E004,E007,E008,E017,E021,E022,E033,E034,E046,E050,E051,E055,E056,E059,E080,E081,E082,E083,E084,E085,E086,E088,E089,E091,E092,E093,E094,E097,E098,E100,E109,E114,E116,E117,E118,E120,E122,E123,E124,E125,E126,E128	43
chr11	48111387	48111441	E050,E100	2
chr11	48111664	48111742	E022,E091	2
chr11	48111770	48111820	E022	1
chr11	48111854	48113564	E003,E004,E005,E006,E007,E017,E021,E022,E028,E032,E050,E051,E055,E056,E057,E059,E083,E084,E085,E086,E088,E091,E092,E097,E098,E100,E114,E117,E120,E121,E122,E124,E125,E127,E128	35
chr11	48113908	48113962	E128	1
chr11	48114226	48117129	E003,E005,E006,E007,E017,E021,E029,E033,E034,E046,E050,E051,E055,E056,E059,E080,E081,E082,E083,E084,E085,E086,E088,E089,E090,E092,E093,E094,E097,E098,E100,E109,E114,E116,E117,E118,E120,E121,E122,E123,E124,E125,E126,E128	44
chr11	48117406	48118160	E003,E004,E005,E006,E007,E017,E021,E022,E046,E055,E059,E082,E083,E086,E088,E089,E090,E091,E092,E097,E100,E120,E121,E125,E126,E128	26
chr11	48118171	48119126	E003,E004,E005,E007,E008,E017,E021,E022,E028,E034,E050,E056,E057,E084,E086,E088,E091,E092,E093,E094,E097,E098,E109,E114,E117,E118,E119,E122,E125,E127,E128	31
chr11	48119474	48119941	E003,E004,E007,E008,E021,E059,E080,E086,E088,E091	10
chr11	48119955	48120019	E124	1
chr11	48120446	48120526	E123	1
chr11	48120595	48120712	E033,E046,E083	3
chr11	48120972	48121120	E059,E088	2
chr11	48121326	48121376	E083	1
chr11	48121562	48121606	E097	1
chr11	48121618	48122027	E059,E114,E123,E124	4
chr11	48122675	48122841	E022,E046,E059,E084,E085,E118	6
chr11	48122870	48123245	E008,E021,E055,E084,E085,E086,E090,E098,E109,E118,E121,E123,E125,E128	14
chr11	48123265	48123982	E004,E005,E022,E055,E056,E059,E081,E083,E084,E085,E086,E088,E089,E090,E092,E094,E098,E100,E109,E118,E121,E126	22
chr11	48124342	48124406	E086	1
chr11	48124512	48124595	E032	1
chr11	48125085	48126619	E007,E008,E017,E021,E022,E028,E032,E033,E055,E056,E057,E059,E081,E082,E083,E084,E085,E086,E088,E089,E090,E091,E092,E094,E098,E100,E109,E114,E116,E117,E118,E120,E121,E124,E125,E126,E128	37
chr11	48126667	48126955	E059,E086,E093,E100,E116	5
chr11	48126993	48127055	E086,E114	2
chr11	48127056	48127134	E034	1
chr11	48127185	48127495	E021,E032,E059,E094,E100,E124	6
chr11	48127538	48128252	E029,E032,E033,E034,E046,E050,E051,E059,E093,E116,E124	11
chr11	48128580	48129374	E006,E017,E028,E029,E032,E033,E034,E046,E050,E051,E055,E056,E057,E059,E084,E089,E090,E091,E093,E100,E114,E116,E117,E119,E120,E121,E123,E124,E125,E126,E127,E128	32
chr11	48129616	48129660	E097	1
chr11	48129667	48129720	E114	1
chr11	48129741	48132123	E003,E004,E005,E006,E007,E008,E017,E021,E022,E028,E029,E032,E033,E034,E046,E050,E051,E055,E056,E057,E059,E080,E081,E082,E083,E084,E085,E086,E088,E089,E090,E091,E092,E093,E094,E097,E098,E100,E109,E114,E116,E117,E118,E119,E120,E121,E122,E123,E124,E125,E126,E127,E128	53
chr11	48132156	48132213	E033	1
chr11	48132242	48132399	E032,E034,E086,E091	4
chr11	48132899	48132972	E097,E098	2
chr11	48133238	48133327	E032,E051	2
chr11	48133421	48133957	E006,E007,E017,E021,E022,E029,E032,E033,E055,E056,E059,E083,E084,E086,E088,E093,E094,E097,E098,E100,E109,E114,E116,E117,E120,E121,E123,E124,E126	29
chr11	48133988	48134138	E022,E091,E100	3
chr11	48134299	48134385	E046	1
chr11	48134906	48134956	E051	1
chr11	48134967	48135042	E034	1
chr11	48136191	48136372	E032,E084,E090,E114	4
chr11	48136399	48136703	E032,E046,E051,E082,E114,E116,E121,E123	8
chr11	48136804	48137012	E003,E086,E114,E124	4
chr11	48137527	48137806	E032,E046,E114,E127	4
chr11	48137927	48138773	E003,E004,E005,E006,E008,E017,E021,E022,E028,E029,E033,E034,E046,E050,E051,E055,E056,E057,E059,E083,E086,E088,E089,E091,E092,E109,E114,E116,E117,E119,E120,E121,E122,E123,E124,E125,E126,E127	38
chr11	48140672	48140722	E022	1
chr11	48142231	48142362	E081	1
chr11	48142769	48142982	E100,E117	2
chr11	48143690	48143771	E046	1
chr11	48143955	48144049	E124	1
chr11	48144656	48144706	E032	1
chr11	48144818	48145109	E122	1
chr11	48145212	48145262	E083	1
chr11	48145486	48145536	E083	1
chr11	48145700	48146966	E003,E004,E005,E006,E008,E022,E032,E034,E059,E083,E088,E091,E092,E097,E116,E121	16
chr11	48146988	48147028	E086	1
chr11	48147166	48147206	E034	1
chr11	48147467	48147559	E022,E100	2
chr11	48147707	48147761	E098	1
chr11	48147843	48147956	E032,E123	2
chr11	48148046	48148096	E017	1
chr11	48148141	48148399	E006,E056,E091,E100,E120,E126	6
chr11	48148429	48148541	E032,E100,E114	3
chr11	48148634	48148688	E100	1
chr11	48149091	48149476	E021,E022,E032,E034,E086,E089,E100	7
chr11	48149491	48149951	E004,E017,E050,E086,E100	5
chr11	48150291	48150343	E114	1
chr11	48150792	48150940	E109	1
chr11	48151115	48151253	E100,E125	2
chr11	48151328	48151563	E046,E109,E117	3
chr11	48151592	48151918	E004,E006,E046,E051,E059,E123,E125,E128	8
chr11	48151921	48151993	E033	1
chr11	48152301	48152372	E097	1
chr11	48152453	48152519	E033	1
chr11	48153101	48153151	E082	1
chr11	48153833	48153873	E086	1
chr11	48155435	48155535	E117	1
chr11	48155670	48156146	E003,E008,E021,E022,E059	5
chr11	48156168	48156650	E003,E004,E007,E008,E021,E022,E046,E059,E127	9
chr11	48157417	48157495	E124	1
chr11	48157514	48157615	E021,E022,E032,E100	4
chr11	48157710	48157770	E122	1
chr11	48157956	48158116	E003,E114	2
chr11	48158139	48158238	E046,E090	2
chr11	48158247	48158317	E090,E097	2
chr11	48158374	48158845	E017,E021,E022,E088,E090,E097	6
chr11	48158907	48159161	E109,E124	2
chr11	48159220	48159270	E091	1
chr11	48159472	48159522	E050	1
chr11	48159822	48160056	E109,E124	2
chr11	48160208	48160306	E100	1
chr11	48161074	48161151	E033,E090	2
chr11	48161316	48161366	E021	1
chr11	48161575	48161744	E022,E055,E056,E120,E121	5
chr11	48161848	48161930	E100	1
chr11	48162070	48162224	E022,E046,E086	3
chr11	48162888	48162938	E017	1
chr11	48163045	48163603	E004,E006,E017,E028,E033,E034,E046,E050,E051,E055,E056,E059,E080,E081,E082,E083,E086,E088,E089,E090,E097,E098,E100,E109,E114,E117,E119,E120,E121,E123,E124,E125,E126,E128	34
chr11	48163647	48163697	E090	1
chr11	48164290	48164350	E003	1
chr11	48164411	48164451	E034	1
chr11	48164483	48164812	E007,E017,E046,E082,E086,E100,E120,E121,E127,E128	10
chr11	48164819	48164924	E007,E091	2
chr11	48164959	48165015	E034	1
chr11	48165199	48165388	E017,E022,E034,E050,E086,E088	6
chr11	48165516	48165718	E017,E055,E056,E100,E120,E121,E126,E128	8
chr11	48165751	48165910	E056,E120,E124,E125,E126	5
chr11	48166693	48166751	E032	1
chr11	48166920	48166983	E017	1
chr11	48167807	48167851	E097	1
chr11	48168210	48168307	E127	1
chr11	48168604	48168760	E007,E121,E123	3
chr11	48168874	48168962	E059	1
chr11	48169181	48169234	E109	1
chr11	48169389	48169475	E021,E086	2
chr11	48170253	48170691	E028,E055,E056,E057,E086,E094,E114,E119,E120,E122,E125,E127,E128	13
chr11	48170693	48170773	E057	1
chr11	48171074	48171193	E081,E082,E122	3
chr11	48171531	48172264	E017,E028,E032,E055,E056,E057,E083,E088,E089,E090,E092,E097,E100,E114,E116,E117,E119,E120,E121,E122,E125,E126,E127,E128	24
chr11	48172320	48172576	E021,E022,E083,E122	4
chr11	48174419	48174496	E124	1
chr11	48174533	48174626	E032	1
chr11	48174698	48174795	E032	1
chr11	48174968	48175018	E032	1
chr11	48175069	48175429	E032,E033,E050,E057,E059,E088,E097,E116,E121,E125,E126	11
chr11	48175457	48176645	E006,E017,E022,E028,E033,E055,E056,E057,E059,E100,E120,E121,E122,E125,E126,E127,E128	17
chr11	48177164	48177214	E017	1
chr11	48177983	48178063	E021	1
chr11	48178102	48178146	E097	1
chr11	48178505	48178555	E051	1
chr11	48179177	48179237	E122	1
chr11	48180037	48180113	E017	1
chr11	48180146	48180196	E121	1
chr11	48180877	48181042	E120,E121	2
chr11	48181163	48181226	E033	1
chr11	48181895	48181945	E090	1
chr11	48181976	48182026	E032	1
chr11	48182120	48182242	E021,E081,E082	3
chr11	48182438	48182550	E057	1
chr11	48183093	48183160	E021,E100	2
chr11	48183511	48183564	E097	1
chr11	48183648	48184340	E021,E022,E046,E055,E056,E081,E082,E086,E088,E089,E091,E122,E126	13
chr11	48184383	48184433	E088	1
chr11	48184526	48184986	E017,E056,E081,E082,E083,E088,E121,E126	8
chr11	48185063	48185113	E050	1
chr11	48185127	48185795	E046,E081,E082,E083,E088,E114	6
chr11	48185949	48186068	E083,E088	2
chr11	48186408	48186779	E017,E032,E056,E084,E085,E091,E100,E109,E114,E117,E126	11
chr11	48187003	48187379	E097,E120,E121	3
chr11	48188064	48188104	E086	1
chr11	48188283	48188333	E046	1
chr11	48188383	48188654	E083,E086,E100,E114	4
chr11	48188733	48189551	E017,E056,E081,E082,E083,E089,E090,E100,E120,E121,E125,E126,E128	13
chr11	48189674	48190074	E083,E098	2
chr11	48190259	48190317	E083	1
chr11	48190418	48190676	E021,E022,E051,E083,E091	5
chr11	48190682	48192867	E006,E007,E017,E022,E032,E033,E050,E051,E055,E056,E057,E059,E080,E081,E083,E084,E085,E086,E088,E089,E090,E091,E092,E097,E098,E100,E114,E117,E120,E121,E122,E123,E125,E126,E128	35
chr11	48193178	48193671	E007,E017,E032,E083,E098,E114	6
chr11	48193674	48193755	E119	1
chr11	48193838	48193942	E117	1
chr11	48193988	48194048	E083,E122	2
chr11	48194366	48195490	E003,E004,E005,E006,E007,E008,E017,E021,E022,E028,E029,E032,E033,E034,E046,E050,E051,E055,E056,E057,E059,E080,E081,E082,E083,E085,E086,E088,E089,E090,E091,E092,E093,E094,E097,E098,E100,E109,E114,E116,E117,E118,E120,E121,E122,E123,E124,E125,E126,E127,E128	51
chr11	48196938	48196996	E021	1
chr11	48197100	48197273	E081,E083,E093,E121	4
chr11	48197286	48197336	E083	1
chr11	48197794	48197848	E100	1
chr11	48198041	48198215	E007,E029,E128	3
chr11	48198256	48198316	E125	1
chr11	48199273	48199440	E080,E083,E121	3
chr11	48199497	48199611	E121	1
chr11	48199662	48199780	E046,E083	2
chr11	48199792	48199931	E050,E083	2
chr11	48199944	48199994	E021	1
chr11	48200820	48200874	E128	1
chr11	48202197	48202251	E100	1
chr11	48202371	48202452	E021,E124	2
chr11	48203403	48203632	E083,E100,E124,E125	4
chr11	48203880	48204115	E083	1
chr11	48204337	48204810	E083,E120,E121	3
chr11	48204878	48204931	E083	1
chr11	48205001	48205060	E121	1
chr11	48205191	48205245	E033	1
chr11	48206126	48206266	E114,E117	2
chr11	48206274	48206324	E082	1
chr11	48212182	48212236	E033	1
chr11	48212448	48212512	E033,E034	2
chr11	48212547	48212618	E034,E051	2
chr11	48212768	48212822	E033,E034	2
chr11	48212911	48213134	E021,E022,E033,E034,E086,E093,E123	7
chr11	48213401	48213445	E034	1
chr11	48214645	48214695	E021	1
chr11	48215168	48215795	E006,E017,E028,E055,E056,E057,E059,E117,E120,E121,E125,E126,E127,E128	14
chr11	48216023	48216130	E017,E022	2
chr11	48218707	48218770	E046	1
chr11	48219010	48219192	E086,E093,E127	3
chr11	48221546	48221710	E022,E098	2
chr11	48222268	48222345	E006	1
chr11	48224533	48224613	E098	1
chr11	48228308	48228461	E059	1
chr11	48228642	48228692	E114	1
chr11	48229628	48229745	E109,E117	2
chr11	48231686	48232019	E017,E059,E081,E082,E114,E117,E120,E121,E126	9
chr11	48232245	48232310	E122	1
chr11	48232997	48233087	E098	1
chr11	48233131	48233181	E021	1
chr11	48235339	48235469	E022,E032	2
chr11	48236374	48236424	E082	1
chr11	48236554	48236604	E093	1
chr11	48238314	48238377	E022	1
chr11	48239454	48239494	E086	1
chr11	48242138	48242239	E117	1
chr11	48242298	48242348	E017	1
chr11	48243606	48243742	E117	1
chr11	48244610	48244660	E083	1
chr11	48244764	48244814	E022	1
chr11	48246157	48246207	E032	1
chr11	48246239	48246289	E121	1
chr11	48246350	48246464	E117	1
chr11	48249452	48249513	E033	1
chr11	48249645	48249695	E021	1
chr11	48250630	48250670	E086	1
chr11	48258928	48258968	E086	1
chr11	48259136	48259260	E017,E086	2
chr11	48261455	48261525	E118	1
chr11	48264223	48264297	E127	1
chr11	48264389	48264429	E086	1
chr11	48266451	48266491	E086	1
chr11	48266751	48266803	E032	1
chr11	48266910	48266974	E124	1
chr11	48267301	48267361	E005	1
chr11	48267402	48267462	E005	1
chr11	48268825	48268881	E046	1
chr11	48269927	48269981	E127	1
chr11	48271227	48271356	E117	1
chr11	48272226	48272298	E127	1
chr11	48273812	48273866	E100	1
chr11	48278521	48278598	E098	1
chr11	48278933	48279002	E127	1
chr11	48281409	48281459	E093	1
chr11	48282955	48283007	E022	1
chr11	48285813	48285863	E022	1
chr11	48287634	48287705	E098	1
chr11	48287736	48287790	E127	1
chr11	48288804	48288854	E046	1
chr11	48289964	48290004	E086	1
chr11	48292248	48292540	E059,E117,E123	3
chr11	48292926	48293006	E123	1
chr11	48293149	48293249	E117	1
chr11	48293464	48293545	E091	1
chr11	48293999	48294094	E086	1
chr11	48294158	48294271	E021,E098	2
chr11	48295080	48295130	E021	1
chr11	48295260	48295310	E017	1
chr11	48296324	48296384	E125	1
chr11	48300486	48300530	E097	1
chr11	48307175	48307239	E124	1
chr11	48311746	48311796	E051	1
chr11	48319798	48319848	E022	1
chr11	48321103	48321157	E098	1
chr11	48327874	48327963	E114	1
chr11	48327991	48328041	E021	1
chr11	48329219	48329806	E003,E004,E005,E007,E008,E017,E021,E022,E028,E032,E033,E034,E046,E050,E051,E055,E056,E057,E059,E080,E082,E083,E085,E086,E088,E090,E091,E092,E093,E094,E097,E098,E109,E114,E116,E117,E118,E119,E120,E121,E122,E123,E124,E126,E127	45
chr11	48330385	48330435	E021	1
chr11	48330959	48331088	E127	1
chr11	48331215	48331341	E119	1
chr11	48332077	48332127	E046	1
chr11	48336182	48336232	E051	1
chr11	48336426	48336476	E022	1
chr11	48336750	48336882	E007,E121	2
chr11	48337517	48337604	E124	1
chr11	48338364	48338414	E007	1
chr11	48339920	48339974	E128	1
chr11	48340132	48340182	E082	1
chr11	48340529	48340610	E098	1
chr11	48340621	48340706	E127	1
chr11	48340809	48341004	E057,E086,E127	3
chr11	48341213	48341313	E098,E117	2
chr11	48341352	48341402	E093	1
chr11	48341412	48341513	E080,E098	2
chr11	48341561	48341601	E086	1
chr11	48341617	48341682	E022	1
chr11	48341748	48341818	E050	1
chr11	48341849	48341903	E120	1
chr11	48341960	48342004	E097	1
chr11	48342234	48342284	E114	1
chr11	48342516	48342677	E005,E017,E051	3
chr11	48342894	48342968	E098	1
chr11	48342985	48343296	E080,E083,E093,E094,E097,E100,E117,E128	8
chr11	48343866	48343966	E097	1
chr11	48344387	48344437	E022	1
chr11	48344699	48344862	E003,E017,E093,E098,E122	5
chr11	48344870	48344920	E051	1
chr11	48344961	48345015	E100	1
chr11	48345137	48345231	E021	1
chr11	48345330	48345380	E091	1
chr11	48345385	48345425	E034	1
chr11	48345646	48345708	E084	1
chr11	48346645	48346703	E046	1
chr11	48346802	48346889	E094	1
chr11	48346913	48346999	E050,E083,E114	3
chr11	48347017	48347311	E051,E086,E091,E093,E114,E125,E127,E128	8
chr11	48348078	48348122	E097	1
chr11	48348227	48348325	E127	1
chr11	48348810	48348963	E094	1
chr11	48349034	48349084	E109	1
chr11	48349185	48349235	E022	1
chr11	48349392	48349446	E120	1
chr11	48350717	48350771	E127	1
chr11	48353030	48353090	E125	1
chr11	48353262	48353407	E098,E125	2
chr11	48354352	48354480	E117	1
chr11	48355225	48355279	E098	1
chr11	48355397	48355462	E034	1
chr11	48355760	48355814	E128	1
chr11	48355917	48355977	E122	1
chr11	48356089	48356143	E128	1
chr11	48356823	48357021	E029,E034,E094,E098	4
chr11	48357127	48357260	E084,E094,E098	3
chr11	48357445	48357495	E021	1
chr11	48357511	48357597	E098	1
chr11	48357604	48357666	E017,E032	2
chr11	48357675	48357805	E046,E059,E109	3
chr11	48357897	48358049	E007,E008,E100,E109	4
chr11	48358096	48358176	E008	1
chr11	48358180	48358303	E080	1
chr11	48358582	48358782	E029,E084,E086,E094,E114,E124	6
chr11	48358870	48358914	E034,E080	2
chr11	48358945	48358989	E097	1
chr11	48359119	48359169	E021	1
chr11	48359810	48359860	E084	1
chr11	48359917	48360062	E094,E098	2
chr11	48360077	48360117	E086	1
chr11	48360348	48360530	E029,E051,E091,E100,E124,E127	6
chr11	48360617	48360667	E083	1
chr11	48360799	48360849	E017	1
chr11	48361093	48361147	E127	1
chr11	48361329	48361418	E007,E093,E127	3
chr11	48361424	48361565	E017,E034,E091,E125	4
chr11	48361780	48361830	E046	1
chr11	48362023	48362220	E098,E119,E124	3
chr11	48362230	48362337	E050,E051	2
chr11	48362940	48362990	E022	1
chr11	48363079	48363721	E005,E033,E034,E046,E051,E055,E059,E080,E082,E090,E091,E093,E094,E097,E098,E114,E117,E119,E123,E124,E125	21
chr11	48363770	48363870	E117	1
chr11	48364757	48364852	E017,E034,E051,E118	4
chr11	48364923	48364995	E022,E083	2
chr11	48365392	48365516	E051,E093,E114	3
chr11	48365566	48365651	E033	1
chr11	48367038	48367096	E032	1
chr11	48367110	48367305	E005,E046,E093,E114,E124	5
chr11	48367314	48367375	E100	1
chr11	48367437	48367518	E080	1
chr11	48373693	48373747	E051	1
chr11	48373827	48373867	E086	1
chr11	48374610	48374692	E005,E098	2
chr11	48374823	48374971	E057,E080,E094,E097,E114,E117,E128	7
chr11	48375340	48375533	E051,E117	2
chr11	48375876	48375967	E093,E098	2
chr11	48376248	48376315	E051,E093	2
chr11	48376344	48376534	E059,E080,E097,E114,E117	5
chr11	48376576	48376626	E050	1
chr11	48376841	48376895	E127	1
chr11	48376977	48377041	E029	1
chr11	48377765	48377888	E033,E098	2
chr11	48377940	48377990	E046	1
chr11	48378013	48378096	E017,E021	2
chr11	48378144	48378223	E022	1
chr11	48378280	48378320	E086	1
chr11	48378415	48378469	E127	1
chr11	48379070	48379202	E006,E022,E100	3
chr11	48379566	48379616	E017	1
chr11	48379967	48380017	E046	1
chr11	48381166	48381220	E051	1
chr11	48381908	48381958	E082	1
chr11	48381978	48382137	E120,E125	2
chr11	48382431	48382731	E017,E080	2
chr11	48382753	48382864	E033	1
chr11	48382888	48383024	E017,E086	2
chr11	48383039	48383189	E032,E051,E091,E093,E117,E124	6
chr11	48383588	48383650	E033	1
chr11	48384039	48384156	E109,E119	2
chr11	48384516	48384576	E003	1
chr11	48384885	48384942	E017	1
chr11	48385076	48385186	E086,E117	2
chr11	48385254	48385429	E021,E032,E098,E117	4
chr11	48385736	48385786	E050	1
chr11	48387340	48387392	E007	1
chr11	48387405	48387559	E022,E114	2
chr11	48387796	48387892	E032,E083	2
chr11	48388512	48388640	E017,E116	2
chr11	48388664	48388714	E093	1
chr11	48390867	48390937	E017,E100	2
chr11	48391220	48391302	E098	1
chr11	48392262	48392329	E032	1
chr11	48394589	48394629	E086	1
chr11	48395725	48395775	E007	1
chr11	48398214	48398277	E050	1
chr11	48400728	48400778	E021	1
chr11	48404679	48404729	E022	1
chr11	48405830	48405884	E100	1
chr11	48406395	48406516	E021,E022,E114	3
chr11	48413151	48413201	E109	1
chr11	48425209	48425260	E017	1
chr11	48435764	48435804	E086	1
chr11	48436761	48436811	E093	1
chr11	48437003	48437053	E082	1
chr11	48437784	48437828	E097	1
chr11	48450306	48450364	E086	1
chr11	48457326	48457376	E022	1
chr11	48458364	48458444	E123	1
chr11	48458518	48458572	E127	1
chr11	48474919	48474959	E086	1
chr11	48475098	48475139	E086	1
chr11	48478054	48478188	E007,E114,E123	3
chr11	48479206	48479256	E022	1
chr11	48482682	48482800	E117	1
chr11	48486110	48486164	E127	1
chr11	48486559	48486613	E098	1
chr11	48492855	48492905	E022	1
chr11	48495508	48495568	E006	1
chr11	48495634	48495812	E057,E059,E117	3
chr11	48512642	48512722	E116	1
chr11	48513756	48513856	E117	1
chr11	48515475	48515569	E120	1
chr11	48518144	48518224	E116	1
chr11	48520047	48520097	E051	1
chr11	48520880	48520920	E034	1
chr11	48530602	48530652	E022	1
chr11	48531154	48531198	E097	1
chr11	48555804	48555864	E006	1
chr11	48556228	48556282	E127	1
chr11	48560682	48560807	E057,E091,E117,E120,E121	5
chr11	48562213	48562348	E119	1
chr11	48562614	48562668	E127	1
chr11	48569148	48569221	E118	1
chr11	48581565	48581637	E097	1
chr11	48591144	48591184	E086	1
chr11	48613112	48613162	E022	1
chr11	48615751	48615805	E098	1
chr11	48615822	48615918	E127	1
chr11	48617646	48617746	E117	1
chr11	48626543	48626653	E123	1
chr11	48629404	48629488	E098	1
chr11	48630178	48630228	E093	1
chr11	48638905	48638955	E021	1
chr11	48640146	48640226	E123	1
chr11	48642197	48642247	E097	1
chr11	48647008	48647058	E046	1
chr11	48650070	48650167	E022	1
chr11	48651758	48651808	E007	1
chr11	48659054	48659098	E097	1
chr11	48660248	48660288	E086	1
chr11	48667784	48667843	E017	1
chr11	48668397	48668447	E091	1
chr11	48670705	48670755	E021	1
chr11	48671905	48671959	E127	1
chr11	48672184	48672295	E003,E021,E022,E051,E089,E119,E127	7
chr11	48672727	48672820	E051,E097,E127	3
chr11	48679749	48679800	E086	1
chr11	48679943	48679993	E090	1
chr11	48680989	48681074	E034	1
chr11	48682869	48682919	E007	1
chr11	48683468	48683522	E033	1
chr11	48684555	48684605	E082	1
chr11	48686113	48686193	E116	1
chr11	48686848	48686920	E022,E050,E081	3
chr11	48687149	48687234	E005,E051	2
chr11	48690537	48690598	E007	1
chr11	48690884	48690934	E022	1
chr11	48691170	48691261	E017,E022,E032,E034,E046,E050,E051,E080,E081,E082,E083,E084,E088,E093,E097,E098	16
chr11	48691609	48691663	E098	1
chr11	48692069	48692119	E051	1
chr11	48692609	48692659	E022	1
chr11	48695282	48695336	E033	1
chr11	48697073	48697123	E082	1
chr11	48697892	48697952	E006	1
chr11	48698249	48698320	E029,E032,E046,E051,E086,E093,E097,E098,E109	9
chr11	48702685	48702729	E080	1
chr11	48706062	48706112	E051	1
chr11	48708438	48708520	E098,E125	2
chr11	48711934	48711974	E086	1
chr11	48713902	48713956	E127	1
chr11	48716852	48716922	E118	1
chr11	48718102	48718219	E003,E017,E022,E029,E032,E034,E046,E050,E051,E080,E081,E082,E083,E084,E085,E086,E088,E089,E090,E092,E093,E094,E097,E098,E100,E109,E118,E125	28
chr11	48718786	48718836	E017	1
chr11	48720304	48720354	E050	1
chr11	48720896	48721044	E006,E119	2
chr11	48724412	48724466	E127	1
chr11	48726269	48726319	E021	1
chr11	48729477	48729531	E100	1
chr11	48732287	48732342	E017	1
chr11	48732426	48732476	E022	1
chr11	48733525	48733613	E021,E085,E097,E122,E124,E127	6
chr11	48733913	48733998	E094,E118	2
chr11	48737878	48737918	E086	1
chr11	48738503	48738583	E119	1
chr11	48738930	48738984	E127	1
chr11	48740667	48740758	E008	1
chr11	48741470	48741521	E093	1
chr11	48741624	48741762	E004,E032,E086,E093,E114,E117,E125	7
chr11	48742843	48742883	E086	1
chr11	48743781	48743831	E017	1
chr11	48744099	48744163	E005,E050	2
chr11	48744229	48744279	E050	1
chr11	48750763	48750813	E046	1
chr11	48751298	48751348	E022	1
chr11	48754242	48754371	E033,E082	2
chr11	48755886	48755940	E127	1
chr11	48762163	48762217	E094	1
chr11	48762522	48762588	E017,E086,E093	3
chr11	48762785	48762872	E094	1
chr11	48763408	48763535	E003,E005,E008,E017,E021,E022,E028,E029,E032,E046,E050,E055,E059,E081,E083,E084,E086,E088,E089,E090,E092,E093,E094,E097,E098,E109,E116,E120,E122,E124,E125,E127	32
chr11	48763724	48763820	E005,E080	2
chr11	48764200	48764270	E118	1
chr11	48764303	48764390	E017,E093	2
chr11	48764413	48764502	E109	1
chr11	48765441	48765540	E022,E029	2
chr11	48766053	48766178	E004,E005,E022,E029,E050,E084,E093,E098	8
chr11	48771747	48771797	E022	1
chr11	48774626	48774737	E006,E017,E022,E029,E034,E046,E050,E080,E082,E086,E088,E093	12
chr11	48775374	48775527	E007,E017,E119,E125	4
chr11	48776611	48776731	E007,E008,E017,E088,E090,E093,E094,E100,E124	9
chr11	48778385	48778460	E118	1
chr11	48779188	48779268	E022,E098	2
chr11	48779485	48779550	E098	1
chr11	48779907	48779957	E022	1
chr11	48787595	48787649	E100	1
chr11	48788115	48788170	E017,E022	2
chr11	48788789	48788859	E118	1
chr11	48789677	48789727	E109	1
chr11	48790147	48790243	E046,E082,E118	3
chr11	48791247	48791301	E033	1
chr11	48792035	48792089	E127	1
chr11	48792385	48792488	E006,E008,E032,E033,E050,E121,E127	7
chr11	48792718	48792829	E017,E051,E098,E118	4
chr11	48792977	48793039	E017,E084,E085	3
chr11	48796215	48796358	E003,E004,E005,E006,E007,E008,E017,E021,E022,E028,E029,E032,E033,E034,E046,E050,E055,E056,E057,E059,E080,E081,E083,E084,E085,E086,E088,E089,E090,E091,E092,E093,E094,E097,E098,E100,E109,E114,E117,E118,E119,E121,E122,E124,E125	45
chr11	48796466	48796568	E005,E085	2
chr11	48798734	48798857	E118	1
chr11	48800143	48800212	E017	1
chr11	48802370	48802475	E017,E022,E032,E050,E051,E080,E086,E098,E100,E109	10
chr11	48803208	48803315	E017,E021,E083,E093	4
chr11	48803646	48803769	E005,E008,E017,E021,E022,E046,E050,E051,E080,E083,E086,E088,E094,E097,E098,E109,E116,E127	18
chr11	48804046	48804202	E017,E021,E022,E029,E032,E034,E046,E050,E051,E080,E081,E082,E083,E084,E085,E086,E088,E090,E093,E094,E098,E100,E109,E116,E117,E118,E122,E123,E125	29
chr11	48804885	48804959	E003,E034,E091,E097	4
chr11	48805033	48805242	E003,E004,E005,E006,E007,E008,E017,E021,E022,E028,E032,E033,E034,E046,E050,E051,E055,E056,E057,E059,E081,E082,E083,E084,E085,E086,E088,E089,E090,E091,E092,E093,E094,E097,E098,E100,E109,E114,E117,E118,E119,E120,E121,E122,E123,E124,E125,E126,E127,E128	50
chr11	48805723	48805824	E029,E032,E034,E046,E050,E051,E057,E083,E084,E088,E093,E100,E109	13
chr11	48807458	48807508	E017	1
chr11	48807546	48807684	E003,E005,E007,E033,E119,E127	6
chr11	48807861	48807930	E098	1
chr11	48807949	48808029	E059	1
chr11	48808461	48808544	E021,E127	2
chr11	48808975	48809109	E059,E127	2
chr11	48809554	48809758	E017,E034,E051,E086,E093,E094,E122	7
chr11	48809781	48809885	E006,E008,E097	3
chr11	48810025	48810075	E022	1
chr11	48810219	48810376	E003,E005,E006,E007,E017,E022,E029,E032,E034,E050,E051,E055,E059,E080,E081,E082,E083,E084,E085,E086,E088,E091,E093,E094,E097,E098,E109,E114,E116,E118,E121,E122,E123,E124,E126,E127	36
chr11	48810524	48810777	E021,E022,E032,E034,E046,E050,E051,E081,E083,E088,E093,E097,E100,E116,E117,E119,E123,E125	18
chr11	48811161	48811217	E097	1
chr11	48811440	48811480	E086	1
chr11	48811724	48811923	E004,E005,E007,E017,E022,E028,E050,E055,E080,E082,E083,E091,E093,E094,E098,E100,E109,E118,E127	19
chr11	48812118	48812189	E007,E094,E127	3
chr11	48812318	48812368	E114	1
chr11	48812511	48812636	E017,E098,E118	3
chr11	48813153	48813258	E017,E093,E116	3
chr11	48813353	48813451	E007,E033,E046,E050,E051,E059,E086,E093	8
chr11	48813561	48813679	E017,E050,E097	3
chr11	48813708	48813823	E050,E051,E118	3
chr11	48814436	48814549	E004,E005,E007,E008,E017,E022,E033,E034,E046,E050,E082,E084,E086,E091,E093,E109	16
chr11	48814792	48814902	E005,E008,E032,E033,E034,E051,E057,E080,E086,E090,E097,E098,E100,E116,E121,E127	16
chr11	48815144	48815229	E007,E017,E033	3
chr11	48815263	48815382	E017,E032,E034,E046,E050,E084,E085,E117,E123,E127	10
chr11	48816107	48816147	E086	1
chr11	48816257	48816397	E004,E005,E006,E007,E017,E021,E022,E029,E032,E033,E034,E046,E050,E051,E055,E057,E080,E081,E082,E083,E084,E085,E086,E088,E089,E090,E091,E092,E093,E094,E097,E098,E100,E109,E118,E121,E122,E125	38
chr11	48816404	48816569	E032,E094,E098	3
chr11	48816866	48816958	E093,E123	2
chr11	48816994	48817061	E032,E046	2
chr11	48817191	48817288	E088,E098	2
chr11	48817896	48817962	E007,E032,E080,E086	4
chr11	48818827	48818929	E118	1
chr11	48818970	48819161	E003,E004,E005,E029,E032,E050,E059,E083,E097,E124	10
chr11	48819308	48819424	E007,E017,E090	3
chr11	48819444	48819494	E017	1
chr11	48820127	48820229	E007,E022,E085,E097,E100,E118	6
chr11	48820665	48820737	E098	1
chr11	48820865	48820915	E007	1
chr11	48820932	48820986	E127	1
chr11	48821026	48821102	E097,E098	2
chr11	48821153	48821208	E022	1
chr11	48821347	48821483	E057,E094,E118,E125	4
chr11	48826237	48826371	E007,E021,E050,E080,E097,E109,E125	7
chr11	48826464	48826538	E089,E094	2
chr11	48826802	48826867	E097	1
chr11	48827647	48827768	E007,E091,E097	3
chr11	48827830	48828075	E017,E022,E032,E046,E051,E086,E093,E094,E098,E114,E119,E122,E123,E124,E127,E128	16
chr11	48828305	48828489	E017,E033,E057,E059	4
chr11	48828532	48828612	E089,E119	2
chr11	48828831	48828932	E017,E083,E098,E109	4
chr11	48829166	48829282	E051,E098,E100	3
chr11	48829676	48829872	E003,E017,E021,E022,E032,E050,E051,E093,E100,E109,E118,E123	12
chr11	48830100	48830245	E003,E005,E006,E007,E008,E021,E046,E051,E055,E080,E081,E093,E098,E100,E116,E119	16
chr11	48830350	48830400	E084	1
chr11	48830465	48830617	E003,E005,E017,E021,E022,E028,E032,E033,E046,E050,E051,E057,E080,E083,E084,E085,E086,E093,E094,E097,E098,E100,E109,E118,E127	25
chr11	48830717	48830775	E097,E100	2
chr11	48830826	48830886	E029	1
chr11	48830986	48831066	E119	1
chr11	48831151	48831502	E008,E017,E051,E083,E086,E097,E098,E109,E116,E118	10
chr11	48831594	48831794	E004,E017,E032,E051,E057,E094,E097,E100,E116,E119	10
chr11	48831819	48831907	E097,E098	2
chr11	48832066	48832176	E017,E022,E100	3
chr11	48832253	48832491	E017,E022,E029,E032,E046,E050,E051,E080,E084,E085,E088,E094,E098	13
chr11	48832508	48832563	E051,E080	2
chr11	48832608	48832658	E022	1
chr11	48832730	48832780	E007	1
chr11	48832829	48832889	E017	1
chr11	48832920	48833042	E051,E082,E094,E109	4
chr11	48833071	48833259	E003,E017,E029,E032,E033,E034,E046,E051,E057,E082,E083,E086,E093,E094,E097,E098,E100,E118,E127	19
chr11	48833490	48833557	E127	1
chr11	48833652	48833747	E100,E119	2
chr11	48833871	48833982	E086,E118	2
chr11	48834080	48834276	E017,E032,E116,E118	4
chr11	48834458	48834498	E086	1
chr11	48834746	48834884	E007,E093,E094,E109	4
chr11	48834924	48835002	E050	1
chr11	48835033	48835197	E017,E021,E022,E029,E032,E033,E034,E046,E050,E051,E080,E081,E082,E084,E085,E088,E091,E092,E093,E094,E097,E098,E109	23
chr11	48835438	48835707	E003,E017,E021,E033,E046,E080,E083,E085,E097,E118	10
chr11	48835757	48835797	E086	1
chr11	48836382	48836461	E005,E091,E098	3
chr11	48836590	48836656	E021,E086,E097,E098	4
chr11	48837664	48837714	E022	1
chr11	48838267	48838363	E082	1
chr11	48838573	48838687	E017,E029,E032,E046,E094	5
chr11	48839013	48839092	E017,E021,E050	3
chr11	48839117	48839274	E017,E022,E050,E097,E116,E119,E127	7
chr11	48839405	48839501	E118	1
chr11	48839524	48839745	E005,E021,E022,E051,E097,E100	6
chr11	48839964	48840072	E017,E021,E022,E029,E032,E034,E046,E050,E081,E084,E088,E093,E097,E098,E109,E120,E123	17
chr11	48840124	48840165	E086	1
chr11	48840255	48840320	E017	1
chr11	48840342	48840392	E032	1
chr11	48841852	48841919	E046	1
chr11	48842033	48842073	E086	1
chr11	48842302	48842352	E093	1
chr11	48842494	48842554	E005	1
chr11	48842666	48842724	E017	1
chr11	48842899	48842997	E008,E017,E032,E051,E080,E083,E090,E093	8
chr11	48843181	48843273	E017,E021,E118	3
chr11	48843319	48843386	E022,E098	2
chr11	48843969	48844023	E127	1
chr11	48844131	48844221	E005,E007,E017,E021,E022,E086,E093,E097,E098	9
chr11	48844369	48844477	E032,E050	2
chr11	48844735	48844818	E017,E118	2
chr11	48844883	48844970	E005,E089,E116	3
chr11	48845106	48845157	E032	1
chr11	48845175	48845219	E097	1
chr11	48845486	48845641	E003,E004,E005,E006,E007,E008,E017,E021,E022,E028,E029,E032,E033,E034,E046,E050,E051,E055,E056,E057,E059,E080,E081,E082,E083,E084,E085,E086,E088,E089,E090,E091,E092,E093,E094,E097,E098,E100,E109,E114,E116,E118,E119,E120,E121,E122,E123,E124,E125,E126,E127	51
chr11	48845917	48845986	E017,E080,E109	3
chr11	48846066	48846188	E005,E017,E046,E050,E091	5
chr11	48846413	48846489	E017,E034,E109,E118	4
chr11	48847003	48847164	E017,E021,E032,E051,E086,E088,E092,E097,E098,E100,E109,E118	12
chr11	48848059	48848211	E005,E017,E091,E094,E097,E098	6
chr11	48848318	48848499	E005,E017,E057,E080,E093,E097,E098	7
chr11	48849029	48849146	E005,E007,E017,E021,E050,E051,E080,E093,E094,E100,E124	11
chr11	48849254	48849386	E004,E005,E006,E007,E008,E017,E021,E022,E032,E033,E046,E050,E057,E059,E080,E082,E084,E086,E089,E090,E091,E092,E093,E097,E098,E114,E122,E127,E128	29
chr11	48849618	48849727	E003,E004,E005,E007,E017,E021,E022,E029,E032,E034,E050,E051,E082,E084,E085,E088,E091,E093,E094,E097,E098,E100,E120,E121,E127	25
chr11	48849872	48849926	E098	1
chr11	48850821	48850871	E109	1
chr11	48851287	48851390	E097,E127	2
chr11	48851548	48851633	E006,E021,E034,E051,E090,E093,E097,E109	8
chr11	48851736	48851803	E006,E017,E021,E022,E032,E046,E081,E086,E089,E094	10
chr11	48852212	48852305	E021,E125	2
chr11	48852453	48852507	E100	1
chr11	48852557	48852649	E080,E100	2
chr11	48852702	48852893	E003,E050,E093	3
chr11	48853078	48853132	E098	1
chr11	48853146	48853262	E051,E109	2
chr11	48853579	48853739	E033,E050,E055,E059,E081,E088,E090,E091,E092,E118,E119,E122,E127	13
chr11	48853772	48853901	E003,E004,E006,E017,E028,E050,E055,E089,E093,E094,E098,E114,E118,E124	14
chr11	48853913	48853965	E017	1
chr11	48854101	48854151	E050	1
chr11	48854280	48854369	E097,E118	2
chr11	48854405	48854558	E017,E034,E046,E051,E080,E083,E085,E086,E093,E100,E109,E120	12
chr11	48854726	48854770	E097	1
chr11	48854788	48854952	E003,E004,E005,E006,E007,E008,E017,E021,E022,E029,E032,E033,E034,E046,E050,E051,E055,E056,E059,E080,E082,E083,E084,E085,E086,E088,E089,E090,E091,E092,E093,E094,E097,E098,E100,E109,E114,E116,E117,E118,E119,E120,E121,E122,E123,E124,E127,E128	48
chr11	48854997	48855139	E004,E005,E006,E007,E017,E029,E032,E033,E034,E046,E050,E051,E055,E059,E080,E081,E082,E086,E088,E090,E093,E094,E097,E098,E100,E109,E116,E118,E119,E124,E127	31
chr11	48855398	48855585	E003,E005,E007,E008,E017,E021,E022,E028,E029,E032,E033,E034,E046,E050,E051,E055,E056,E057,E059,E080,E083,E084,E085,E088,E089,E090,E091,E092,E093,E094,E097,E098,E100,E109,E116,E118,E119,E127	38
chr11	48855703	48855947	E032,E083,E097,E098,E118	5
chr11	48855981	48856074	E003,E017	2
chr11	48856170	48856385	E003,E004,E005,E007,E008,E017,E033,E050,E051,E057,E059,E080,E083,E086,E089,E093,E094,E097,E098,E100,E119	21
chr11	48856834	48856956	E003,E006,E017,E032,E033,E046,E057,E059,E080,E084,E094,E100,E114,E120,E123,E125,E127,E128	18
chr11	48857008	48857124	E059,E100	2
chr11	48857428	48857873	E004,E005,E017,E021,E029,E032,E046,E051,E057,E059,E080,E085,E088,E093,E094,E097,E098,E100,E116,E118	20
chr11	48857899	48858076	E034,E086,E097,E119,E128	5
chr11	48858153	48858301	E022,E051,E084	3
chr11	48858305	48858641	E003,E007,E008,E017,E032,E046,E050,E051,E055,E085,E086,E088,E094,E098,E100,E109,E118,E127	18
chr11	48858888	48859018	E118	1
chr11	48859037	48859663	E003,E004,E005,E006,E007,E008,E017,E021,E022,E028,E029,E032,E033,E034,E046,E050,E051,E055,E056,E057,E059,E080,E081,E082,E083,E084,E085,E086,E088,E089,E090,E091,E092,E093,E094,E097,E098,E100,E109,E114,E116,E117,E118,E119,E120,E121,E122,E123,E124,E125,E126,E127,E128	53
chr11	48859847	48859974	E017,E021,E032,E050,E051,E080,E098,E100,E118	9
chr11	48860024	48860393	E007,E008,E017,E050,E051,E057,E080,E083,E085,E093,E097,E098,E100,E116,E117,E118,E119,E122,E123,E126,E127,E128	22
chr11	48860400	48860460	E005	1
chr11	48860680	48860966	E003,E004,E005,E006,E007,E008,E017,E021,E022,E032,E033,E034,E046,E050,E051,E056,E059,E080,E081,E082,E083,E084,E085,E086,E088,E089,E090,E092,E093,E094,E097,E098,E100,E109,E114,E116,E117,E119,E121,E122,E123,E124,E126,E127,E128	45
chr11	48861036	48861086	E082	1
chr11	48861099	48861375	E003,E004,E005,E006,E007,E008,E017,E028,E029,E032,E033,E034,E046,E050,E055,E059,E080,E082,E083,E085,E086,E089,E090,E092,E093,E097,E098,E118,E119,E127	30
chr11	48861540	48861874	E007,E017,E032,E034,E046,E050,E051,E084,E085,E086,E093,E094,E098,E118	14
chr11	48862251	48862305	E127	1
chr11	48862341	48862526	E003,E004,E005,E006,E007,E008,E017,E021,E022,E033,E034,E046,E050,E051,E055,E057,E080,E082,E085,E086,E088,E089,E090,E093,E094,E098,E100,E109,E118,E120,E121,E122,E125,E128	34
chr11	48862849	48862958	E017,E118	2
chr11	48863101	48863289	E003,E005,E032,E051,E080,E090,E097,E100,E119,E122	10
chr11	48863421	48863531	E017,E021,E032,E034,E046,E050,E093,E118	8
chr11	48863547	48863877	E003,E006,E007,E017,E021,E022,E028,E029,E032,E033,E034,E046,E050,E051,E055,E057,E059,E080,E081,E082,E083,E084,E085,E086,E088,E089,E090,E092,E093,E094,E097,E098,E100,E109,E114,E116,E118,E119,E121,E123,E124,E125	42
chr11	48863906	48863964	E100	1
chr11	48864327	48864552	E017,E022,E029,E032,E033,E046,E050,E051,E086,E093,E094,E098,E100,E109,E118,E122,E125	17
chr11	48864646	48864708	E017,E051	2
chr11	48864858	48864921	E094	1
chr11	48865245	48865299	E128	1
chr11	48865445	48865485	E086	1
chr11	48865489	48865622	E007,E017,E021,E022,E050,E051,E080,E093,E097,E118	10
chr11	48865830	48865945	E017,E046	2
chr11	48866024	48866265	E004,E005,E006,E008,E032,E050,E057,E059,E081,E082,E083,E086,E089,E093,E094,E097,E098,E100,E109,E119,E120,E123,E125,E127	24
chr11	48866325	48866466	E022,E032,E046,E051,E084,E090,E093,E094,E097,E098,E127	11
chr11	48866607	48866762	E017,E021,E032,E034,E046,E050,E081,E094,E097	9
chr11	48866773	48866992	E003,E004,E005,E006,E007,E008,E017,E021,E022,E028,E029,E032,E033,E034,E046,E050,E051,E055,E056,E057,E059,E080,E081,E082,E083,E084,E085,E086,E088,E089,E090,E091,E092,E093,E094,E097,E098,E100,E109,E114,E116,E117,E118,E119,E120,E121,E122,E123,E124,E125,E126,E127,E128	53
chr11	48867272	48867329	E007,E050	2
chr11	48867344	48867394	E017	1
chr11	48867476	48867689	E004,E005,E007,E008,E017,E032,E033,E034,E046,E050,E051,E055,E080,E082,E083,E085,E088,E089,E091,E093,E097,E100,E109,E114,E117,E118,E124	27
chr11	48867722	48868315	E003,E004,E005,E006,E007,E008,E017,E021,E022,E028,E029,E032,E033,E034,E046,E050,E051,E055,E056,E057,E059,E080,E081,E082,E084,E085,E086,E088,E089,E090,E091,E092,E093,E094,E097,E098,E100,E109,E114,E116,E117,E118,E119,E120,E121,E122,E123,E124,E125,E126,E127,E128	52
chr11	48868641	48868806	E008,E017,E032,E034,E050,E084,E085,E086,E090,E092	10
chr11	48876907	48877054	E005,E006,E017,E051,E057,E083,E089,E094,E098,E109,E116,E118,E124	13
chr11	48877162	48877297	E017,E032,E046,E050,E051,E082,E086,E100,E124	9
chr11	48877526	48877693	E017,E051,E080,E088,E100,E114	6
chr11	48877975	48878031	E032,E046	2
chr11	48878407	48878829	E003,E005,E017,E022,E028,E029,E033,E046,E050,E091,E094,E098,E100,E109,E118,E127	16
chr11	48878969	48879106	E003,E006,E017,E033,E093,E097	6
chr11	48879150	48879219	E004,E091,E097	3
chr11	48879267	48879406	E004,E005,E007,E032,E059,E091,E094,E098,E123	9
chr11	48879407	48879457	E022	1
chr11	48879626	48879740	E017,E051	2
chr11	48879950	48880000	E022	1
chr11	48880232	48880330	E022,E051	2
chr11	48880364	48880690	E003,E004,E005,E006,E007,E008,E017,E021,E022,E028,E029,E032,E033,E034,E046,E050,E051,E055,E056,E057,E059,E080,E081,E082,E083,E084,E085,E086,E088,E089,E090,E091,E092,E093,E094,E097,E098,E100,E109,E114,E116,E117,E118,E119,E120,E121,E122,E123,E124,E125,E126,E127,E128	53
chr11	48880887	48881017	E017,E032,E051,E098,E100,E118	6
chr11	48881053	48881136	E050,E109	2
chr11	48881284	48881355	E050,E080,E086	3
chr11	48881422	48881631	E017,E022,E032,E034,E050,E051,E085,E090,E094,E097,E098,E116,E118	13
chr11	48881720	48881969	E005,E017,E022,E034,E046,E050,E051,E080,E082,E086,E088,E097,E098,E100,E116,E118,E127	17
chr11	48882003	48882070	E017,E051,E097,E109	4
chr11	48882291	48882376	E005,E032,E034,E051,E080,E093,E097,E100,E124	9
chr11	48882523	48882731	E003,E005,E006,E007,E008,E017,E021,E022,E028,E029,E032,E033,E046,E050,E051,E080,E083,E086,E089,E091,E093,E094,E097,E109,E117,E118,E119,E120,E122,E124,E125,E127	32
chr11	48882792	48883010	E003,E005,E008,E017,E021,E028,E029,E032,E033,E034,E046,E050,E051,E057,E080,E081,E082,E083,E085,E088,E089,E094,E097,E098,E100,E109,E118	27
chr11	48883014	48883058	E097	1
chr11	48883064	48883171	E017,E051	2
chr11	48883243	48883749	E003,E004,E005,E006,E007,E008,E017,E021,E022,E028,E029,E032,E033,E034,E046,E050,E051,E055,E056,E057,E059,E080,E081,E082,E083,E084,E085,E086,E088,E089,E090,E091,E092,E093,E094,E097,E098,E100,E109,E114,E116,E117,E118,E119,E121,E122,E123,E126,E127,E128	50
chr11	48884600	48884790	E003,E005,E007,E017,E021,E022,E032,E034,E046,E050,E051,E056,E080,E083,E084,E085,E086,E088,E093,E094,E097,E098,E109,E116,E117,E118,E119,E128	28
chr11	48884931	48885059	E005,E017,E080,E092,E093,E094,E097,E118,E128	9
chr11	48885107	48885162	E086,E100	2
chr11	48885180	48885326	E089,E093,E118	3
chr11	48885353	48885403	E022	1
chr11	48885644	48885694	E093	1
chr11	48885756	48885933	E005,E006,E007,E008,E017,E021,E032,E033,E046,E050,E051,E059,E084,E094,E097,E098,E109,E118,E119,E121,E123,E127	22
chr11	48886856	48887007	E006,E094,E109,E119,E123	5
chr11	48887093	48887263	E006,E033,E050,E057,E093,E098,E125,E127	8
chr11	48887413	48887552	E050,E090,E097,E100,E118	5
chr11	48887601	48888030	E003,E005,E006,E017,E050,E051,E080,E085,E086,E094,E097,E109,E118,E119,E127	15
chr11	48888091	48888141	E114	1
chr11	48888148	48888587	E003,E004,E005,E006,E007,E008,E017,E021,E022,E028,E029,E032,E033,E034,E046,E050,E051,E055,E057,E059,E080,E081,E082,E083,E084,E085,E086,E088,E089,E090,E091,E092,E093,E094,E097,E098,E100,E109,E114,E116,E117,E118,E119,E120,E121,E122,E123,E124,E125,E126,E127,E128	52
chr11	48888897	48889077	E033,E050,E080,E097,E098,E118	6
chr11	48889126	48889220	E017,E080,E109	3
chr11	48889293	48889652	E005,E007,E017,E032,E046,E050,E086,E088,E093,E098,E114,E118,E127	13
chr11	48890045	48890095	E017	1
chr11	48890265	48890323	E017,E022,E097	3
chr11	48890366	48890448	E083,E118	2
chr11	48890544	48890641	E003,E017,E121	3
chr11	48890712	48890815	E017	1
chr11	48890855	48890996	E029,E109,E119	3
chr11	48891124	48891196	E007,E017	2
chr11	48891342	48891470	E007,E086,E098	3
chr11	48891577	48891758	E005,E021,E033,E050,E090,E093,E094,E098,E119	9
chr11	48892052	48892155	E017,E021,E022,E088,E093,E118	6
chr11	48892422	48892733	E017,E050,E097,E109,E118	5
chr11	48892776	48892826	E017	1
chr11	48892884	48893166	E003,E004,E005,E006,E007,E008,E017,E021,E022,E028,E029,E032,E033,E034,E046,E050,E051,E055,E056,E057,E059,E080,E081,E082,E083,E084,E085,E086,E088,E089,E090,E091,E092,E093,E094,E097,E098,E100,E109,E114,E116,E117,E118,E119,E120,E121,E122,E123,E124,E125,E126,E127,E128	53
chr11	48893225	48893285	E034,E127	2
chr11	48893514	48893564	E050	1
chr11	48893619	48893695	E017,E080	2
chr11	48893751	48893861	E017,E022,E032,E050,E051,E118	6
chr11	48894603	48894956	E003,E005,E006,E007,E008,E017,E022,E028,E029,E032,E033,E046,E050,E051,E057,E059,E080,E082,E083,E085,E086,E090,E092,E093,E094,E097,E098,E100,E109,E114,E116,E118,E120,E122,E123,E124,E125	37
chr11	48894985	48895109	E017,E022,E050,E081,E085,E086,E097,E116,E122	9
chr11	48895133	48895199	E006,E097,E109	3
chr11	48895453	48895741	E005,E008,E046,E050,E080,E084,E093,E097,E098,E119,E128	11
chr11	48895753	48895948	E003,E006,E008,E022,E033,E050,E080,E090,E094,E097,E098,E109,E118	13
chr11	48895958	48896255	E003,E004,E005,E006,E007,E008,E017,E021,E022,E028,E029,E032,E033,E034,E046,E050,E051,E055,E056,E057,E059,E080,E081,E082,E083,E084,E085,E086,E088,E089,E090,E091,E092,E093,E094,E097,E098,E100,E109,E114,E116,E117,E118,E119,E120,E121,E122,E123,E124,E125,E126,E127,E128	53
chr11	48896524	48896633	E007,E017,E050	3
chr11	48896798	48896999	E003,E005,E006,E007,E017,E029,E032,E034,E046,E050,E051,E056,E057,E080,E081,E082,E083,E085,E086,E088,E089,E090,E091,E092,E093,E097,E098,E100,E114,E116,E117,E118,E119,E120,E122,E123,E124,E125,E126,E127,E128	41
chr11	48897058	48897128	E118	1
chr11	48897133	48897183	E051	1
chr11	48897331	48897413	E118	1
chr11	48897507	48897740	E017,E050,E098,E118	4
chr11	48897900	48897950	E093	1
chr11	48897982	48898345	E003,E004,E005,E006,E007,E008,E017,E021,E022,E029,E032,E033,E034,E046,E050,E051,E055,E056,E057,E059,E080,E081,E082,E083,E084,E085,E086,E088,E089,E090,E091,E092,E093,E094,E097,E098,E100,E109,E116,E118,E120,E121,E122,E124,E125,E126,E127,E128	48
chr11	48898425	48898619	E005,E017,E029,E050	4
chr11	48898679	48898851	E005,E006,E017,E021,E022,E029,E033,E034,E050,E051,E055,E059,E084,E086,E088,E090,E093,E094,E097,E098,E118,E120,E127	23
chr11	48898912	48899356	E005,E006,E007,E008,E017,E021,E028,E029,E033,E034,E046,E051,E056,E057,E059,E080,E081,E082,E083,E084,E085,E086,E088,E089,E090,E091,E092,E093,E094,E097,E098,E100,E109,E116,E117,E119,E122,E123,E125,E126,E127	41
chr11	48899383	48899509	E017,E050,E080,E094,E098,E109,E118	7
chr11	48899698	48899847	E051,E080,E094,E100,E118	5
chr11	48899871	48899984	E051,E081,E093,E097,E100,E118	6
chr11	48900226	48900316	E017,E021,E034	3
chr11	48900368	48900512	E059,E080,E093,E125	4
chr11	48900573	48900680	E032,E033,E098	3
chr11	48900779	48900823	E080	1
chr11	48901640	48901711	E118	1
chr11	48901872	48901926	E089	1
chr11	48922020	48922070	E091	1
chr11	48931804	48931987	E017,E021,E034,E046,E051,E080,E082,E083,E084,E088,E097,E098	12
chr11	48932131	48932265	E003,E004,E005,E008,E022,E046,E084,E100	8
chr11	48932278	48932472	E005,E100,E118,E119,E123	5
chr11	48932518	48932584	E098	1
chr11	48932623	48932945	E004,E005,E006,E007,E008,E017,E021,E022,E029,E032,E033,E046,E080,E081,E082,E083,E086,E090,E091,E093,E094,E097,E098,E100,E109,E114,E116,E118,E119,E126,E127	31
chr11	48932977	48933358	E005,E021,E032,E046,E050,E059,E083,E084,E086,E088,E091,E093,E094,E097,E100,E118,E119,E127	18
chr11	48933516	48933581	E093	1
chr11	48933715	48933803	E017,E094	2
chr11	48933968	48934158	E004,E017,E022,E029,E032,E050,E051,E083,E084,E085,E094,E098,E100,E118	14
chr11	48934865	48934981	E021,E119	2
chr11	48935567	48935647	E007,E017,E021,E033,E050,E051,E088,E090,E097,E100	10
chr11	48935790	48936085	E005,E006,E017,E021,E034,E050,E051,E080,E081,E086,E097,E117,E118,E124,E127	15
chr11	48936156	48936369	E005,E008,E017,E021,E028,E029,E032,E033,E034,E046,E050,E051,E057,E083,E085,E086,E088,E092,E093,E094,E097,E098,E100,E109,E114,E117,E118,E119,E121,E127	30
chr11	48936504	48936668	E006,E017,E084,E094,E118	5
chr11	48936822	48936932	E017,E051,E118	3
chr11	48937130	48937174	E097	1
chr11	48937497	48937547	E051	1
chr11	48937678	48937873	E017,E022,E046,E051,E086,E094,E097,E098	8
chr11	48937920	48938081	E005,E017,E046,E118	4
chr11	48938088	48938251	E003,E005,E007,E008,E017,E022,E032,E033,E034,E046,E050,E051,E080,E083,E084,E091,E093,E094,E097,E098,E100,E116,E125	23
chr11	48938363	48938581	E004,E005,E007,E017,E029,E032,E033,E034,E046,E051,E057,E080,E089,E098,E100,E109,E118,E119,E120,E121	20
chr11	48938629	48938723	E017,E032,E034,E050,E051,E059,E080,E089,E090,E098,E118	11
chr11	48938949	48939043	E003,E093	2
chr11	48939209	48939420	E005,E017,E032,E034,E050,E080,E089,E098,E100,E109,E123	11
chr11	48939519	48939608	E006,E017,E033,E034,E083	5
chr11	48939642	48939738	E005,E017,E021,E022,E029,E032,E034,E046,E050,E051,E080,E081,E082,E083,E084,E086,E088,E092,E093,E097,E098,E100,E109,E120	24
chr11	48939808	48939858	E021	1
chr11	48939988	48940080	E034,E093,E098	3
chr11	48940133	48940333	E003,E004,E005,E006,E007,E008,E017,E021,E022,E028,E029,E032,E033,E034,E046,E050,E051,E055,E057,E080,E081,E082,E083,E084,E085,E088,E089,E090,E091,E093,E094,E097,E098,E100,E109,E114,E120,E121,E122,E123,E127	41
chr11	48940547	48940814	E003,E005,E007,E022,E033,E050,E055,E059,E082,E086,E093,E097,E100,E118	14
chr11	48940894	48941100	E006,E007,E017,E032,E050,E051,E057,E084,E086,E091,E093,E094,E098,E118,E120	15
chr11	48941190	48941271	E007,E032,E050	3
chr11	48941321	48941721	E003,E005,E007,E017,E032,E033,E046,E050,E051,E080,E085,E100,E109,E118,E127	15
chr11	48941722	48941803	E005,E118	2
chr11	48941810	48941956	E005,E008,E017,E032,E033,E046,E080,E083,E090,E093,E097,E098,E100,E109,E114	15
chr11	48942014	48942497	E022,E032,E050,E051,E080,E081,E082,E083,E085,E086,E091,E093,E094,E097,E098,E100,E116,E118,E123	19
chr11	48942614	48942846	E005,E017,E021,E050,E097,E098,E100,E118	8
chr11	48942972	48943029	E127	1
chr11	48943121	48943234	E008,E086	2
chr11	48943283	48943410	E119	1
chr11	48943539	48943743	E004,E005,E006,E007,E017,E021,E022,E029,E032,E033,E046,E050,E051,E055,E057,E059,E082,E085,E088,E092,E093,E097,E109,E114,E118	25
chr11	48943806	48943902	E007,E046,E093	3
chr11	48943940	48944062	E005,E050,E051,E090,E098,E118,E119,E124	8
chr11	48944293	48944403	E033,E050,E080,E088,E094,E097,E118	7
chr11	48944447	48944509	E050,E098	2
chr11	48944570	48944629	E032,E046,E085,E109	4
chr11	48944640	48944694	E100	1
chr11	48945167	48945208	E034	1
chr11	48945328	48945405	E017,E032	2
chr11	48945638	48945692	E100	1
chr11	48945696	48945899	E017,E032,E050,E098,E117	5
chr11	48946070	48946359	E017,E032,E084,E086,E116	5
chr11	48946436	48946613	E004,E017,E021,E034,E046,E050,E089,E091,E100	9
chr11	48946691	48946840	E017,E029,E051,E080,E082,E085,E098,E100,E118	9
chr11	48947209	48947419	E022,E051,E083,E086,E091,E118	6
chr11	48947505	48947549	E080	1
chr11	48947618	48947704	E017,E021,E034,E080,E093,E098	6
chr11	48947798	48947978	E005,E008,E022,E032,E034,E050,E051,E094,E097,E100,E118,E119,E127	13
chr11	48948046	48948128	E005,E118	2
chr11	48948183	48948428	E005,E007,E050,E084,E098,E109	6
chr11	48949011	48949142	E003,E017,E032,E033,E034,E046,E051,E080,E085,E091,E098,E127	12
chr11	48952794	48952850	E017,E084	2
chr11	48952903	48952963	E006	1
chr11	48953200	48953314	E017,E029,E050,E082,E094,E098,E127	7
chr11	48953327	48953645	E003,E006,E017,E021,E033,E046,E051,E086,E097,E098,E100,E116,E119	13
chr11	48953737	48953802	E032,E093,E127	3
chr11	48953854	48953975	E004,E005,E022,E033,E034,E046,E050,E051,E059,E080,E083,E084,E085,E094,E097,E098,E119,E121,E124,E125	20
chr11	48954048	48954212	E004,E007,E017,E022,E029,E032,E034,E051,E056,E080,E081,E082,E083,E084,E085,E086,E088,E089,E090,E093,E098,E100	22
chr11	48954233	48954303	E118	1
chr11	48954647	48954697	E050	1
chr11	48954772	48954827	E017,E050	2
chr11	48955016	48955189	E021	1
chr11	48955374	48955521	E003,E004,E005,E006,E007,E008,E017,E021,E022,E028,E032,E033,E050,E051,E056,E057,E059,E080,E081,E082,E084,E085,E089,E091,E092,E093,E094,E097,E098,E100,E109,E127	32
chr11	48955561	48955768	E017,E034,E050,E082,E094,E097,E117,E118	8
chr11	48956002	48956052	E085	1
chr11	48956056	48956122	E017	1
chr11	48956227	48956528	E006,E029,E034,E046,E050,E080,E081,E082,E083,E084,E085,E086,E094,E097,E098,E100,E109,E118	18
chr11	48956577	48956722	E017,E021,E022,E050,E051,E097,E117,E118	8
chr11	48957127	48957177	E082	1
chr11	48957268	48957533	E007,E017,E033,E034,E046,E057,E083,E091,E094,E097,E098,E100,E118	13
chr11	48957686	48957736	E021	1
chr11	48957835	48958045	E004,E005,E007,E008,E017,E021,E022,E028,E029,E032,E033,E034,E046,E050,E051,E056,E059,E080,E081,E082,E083,E084,E085,E086,E088,E089,E090,E092,E093,E094,E097,E098,E100,E109,E118	35
chr11	48958148	48958301	E017,E021,E032,E034,E046,E050,E051,E080,E081,E082,E083,E084,E085,E086,E088,E092,E093,E094,E097,E098,E100,E109,E118,E119	24
chr11	48958442	48958653	E003,E004,E005,E006,E008,E017,E032,E033,E034,E046,E050,E051,E080,E082,E089,E090,E091,E092,E093,E094,E097,E098,E100,E109,E118	25
chr11	48958853	48959012	E004,E005,E007,E017,E029,E034,E046,E050,E051,E083,E084,E086,E093,E094,E097,E098,E100,E109,E116,E118,E122	21
chr11	48959038	48959093	E034,E051,E109	3
chr11	48959146	48959472	E017,E021,E022,E029,E032,E034,E046,E050,E051,E080,E083,E085,E086,E088,E089,E093,E094,E098,E100,E109,E116,E117,E118	23
chr11	48959498	48959817	E017,E032,E050,E086,E097,E127	6
chr11	48959854	48959963	E017,E098,E118,E127	4
chr11	48960049	48960112	E050	1
chr11	48960279	48960350	E100,E109	2
chr11	48960392	48960436	E097	1
chr11	48960545	48960691	E003,E005,E006,E007,E008,E017,E021,E028,E034,E046,E050,E051,E080,E097,E109,E118	16
chr11	48960828	48960884	E017	1
chr11	48960973	48961306	E005,E022,E029,E032,E050,E051,E056,E080,E081,E084,E085,E089,E094,E097,E098,E100,E118,E120,E125	19
chr11	48961338	48961409	E050,E084,E097	3
chr11	48961474	48961544	E118	1
chr11	48961568	48961747	E005,E021,E029,E032,E034,E046,E051,E080,E083,E086,E093,E094,E097,E098,E100,E109,E118,E125	18
chr11	48961811	48962065	E005,E006,E017,E021,E022,E033,E034,E046,E050,E051,E055,E056,E080,E082,E083,E084,E085,E086,E088,E090,E091,E093,E094,E097,E098,E100,E109,E114,E120,E122,E124,E125,E126	33
chr11	48962103	48962532	E005,E008,E017,E033,E050,E051,E080,E083,E085,E086,E094,E097,E100,E118	14
chr11	48962567	48962749	E017,E022,E050,E059,E082,E091,E098,E123	8
chr11	48962753	48962807	E033	1
chr11	48962982	48963037	E022	1
chr11	48963097	48963246	E021,E051,E118	3
chr11	48963333	48963396	E017,E085	2
chr11	48963672	48963729	E098,E127	2
chr11	48966801	48966917	E059	1
chr11	48967242	48967924	E059	1
chr11	48980448	48980498	E082	1
chr11	48987262	48987316	E100	1
chr11	48989863	48989913	E082	1
chr11	48994287	48994341	E098	1
chr11	48999800	48999850	E082	1
chr11	49002641	49002801	E081,E082	2
chr11	49002852	49003013	E059	1
chr11	49003038	49003088	E022	1
chr11	49003345	49003485	E059	1
chr11	49010816	49010910	E081	1
chr11	49011530	49011636	E081	1
chr11	49020073	49020163	E127	1
chr11	49024713	49024763	E046	1
chr11	49030156	49030206	E021	1
chr11	49030226	49030312	E098	1
chr11	49032153	49032217	E124	1
chr11	49043979	49044023	E097	1
chr11	49069950	49069999	E086	1
chr11	49081530	49081584	E127	1
chr11	49082710	49082764	E127	1
chr11	49083696	49083753	E082,E100	2
chr11	49088853	49088903	E051	1
chr11	49096322	49096376	E033	1
chr11	49103236	49103314	E081	1
chr11	49103469	49104039	E051,E081,E082	3
chr11	49111071	49111334	E059	1
chr11	49113014	49113097	E081	1
chr11	49115445	49115499	E127	1
chr11	49115672	49115824	E081,E082	2
chr11	49115891	49116049	E081	1
chr11	49117656	49117706	E092	1
chr11	49119688	49119774	E083,E098	2
chr11	49119915	49120068	E021,E088	2
chr11	49120382	49120436	E127	1
chr11	49124016	49124056	E086	1
chr11	49129373	49129427	E127	1
chr11	49143026	49143070	E086	1
chr11	49144767	49144959	E081,E082	2
chr11	49145214	49145264	E082	1
chr11	49149207	49149257	E089	1
chr11	49155124	49155178	E032	1
chr11	49156235	49156295	E006	1
chr11	49156854	49156923	E022	1
chr11	49157904	49157953	E097	1
chr11	49160373	49160427	E127	1
chr11	49165535	49165651	E057	1
chr11	49167202	49167242	E086	1
chr11	49168357	49168412	E086	1
chr11	49169558	49169598	E086	1
chr11	49170085	49170129	E097	1
chr11	49170816	49170860	E097	1
chr11	49171342	49171395	E097	1
chr11	49177646	49177723	E127	1
chr11	49188033	49188125	E127	1
chr11	49190544	49190710	E086,E109	2
chr11	49190803	49190853	E109	1
chr11	49191257	49191336	E114	1
chr11	49192098	49192138	E086	1
chr11	49193289	49193375	E059	1
chr11	49193560	49193600	E086	1
chr11	49193940	49194001	E085	1
chr11	49194139	49194212	E109	1
chr11	49194473	49194523	E109	1
chr11	49196767	49196807	E086	1
chr11	49196955	49197236	E084,E085,E109	3
chr11	49198497	49198630	E057,E109,E127	3
chr11	49199247	49199362	E022,E057	2
chr11	49199436	49199912	E022,E057,E084,E085,E109,E127	6
chr11	49200304	49200354	E109	1
chr11	49200720	49200803	E114	1
chr11	49201898	49202001	E088	1
chr11	49202173	49202232	E088	1
chr11	49206428	49206631	E021,E084,E085,E086,E109,E117	6
chr11	49207753	49207811	E109	1
chr11	49208299	49208403	E098	1
chr11	49208604	49208644	E086	1
chr11	49209351	49209416	E083	1
chr11	49209461	49209601	E083	1
chr11	49211819	49212215	E059,E085,E118	3
chr11	49212932	49212982	E093	1
chr11	49217441	49217572	E109	1
chr11	49217663	49217903	E084,E085,E109	3
chr11	49217942	49218076	E109	1
chr11	49218296	49218363	E109	1
chr11	49218425	49218556	E046,E082,E084,E109	4
chr11	49218601	49218661	E109	1
chr11	49218743	49218813	E109	1
chr11	49220503	49220699	E109	1
chr11	49221019	49221069	E109	1
chr11	49221176	49221226	E109	1
chr11	49221558	49221612	E127	1
chr11	49223837	49223887	E109	1
chr11	49224141	49224194	E109	1
chr11	49224245	49224375	E109,E124	2
chr11	49225726	49225766	E086	1
chr11	49226067	49226146	E109	1
chr11	49227345	49227421	E088	1
chr11	49228244	49228322	E088,E109	2
chr11	49228373	49228433	E109	1
chr11	49228564	49228728	E084,E109	2
chr11	49228791	49228854	E085,E094	2
chr11	49228987	49229037	E085	1
chr11	49229114	49229164	E084	1
chr11	49229356	49230482	E003,E004,E007,E021,E022,E050,E051,E057,E059,E080,E081,E082,E083,E084,E085,E086,E088,E089,E090,E092,E093,E094,E097,E098,E100,E109,E118,E126	28
chr11	49230575	49230629	E100	1
chr11	49230738	49230816	E081,E088	2
chr11	49233363	49233487	E109	1
chr11	49234604	49235027	E083,E088,E089,E109,E127	5
chr11	49237145	49237195	E093	1
chr11	49238282	49238346	E124	1
chr11	49238723	49238773	E050	1
chr11	49240190	49240250	E003	1
chr11	49241894	49241944	E109	1
chr11	49242807	49242888	E051,E082,E083	3
chr11	49243714	49243805	E082	1
chr11	49243988	49244038	E082	1
chr11	49245172	49245329	E084,E109	2
chr11	49246937	49247078	E081,E082,E088,E089,E090,E124	6
chr11	49247134	49247277	E007,E081,E082,E088	4
chr11	49247472	49247522	E082	1
chr11	49250686	49250740	E050	1
chr11	49250885	49251039	E003,E004,E021,E081,E082,E083,E084,E085,E086,E088,E090,E092,E098,E109,E114,E127	16
chr11	49251232	49251276	E097	1
chr11	49251687	49251753	E081,E082	2
chr11	49251840	49251911	E081	1
chr11	49252166	49252407	E003,E004,E007,E008,E021,E022,E051,E059,E081,E082,E083,E084,E085,E086,E088,E090,E122	17
chr11	49253412	49253587	E003,E081,E082,E083,E086,E088,E089	7
chr11	49254552	49254854	E004,E088,E117,E122	4
chr11	49255094	49255657	E059,E080,E083,E084,E085,E086,E088,E109,E114,E117,E118,E122	12
chr11	49257947	49258141	E005,E083	2
chr11	49258142	49258205	E083	1
chr11	49261669	49261723	E127	1
chr11	49262293	49262337	E097	1
chr11	49266237	49266297	E004	1
chr11	49267116	49267265	E004	1
chr11	49272207	49272535	E004,E021,E022,E088	4
chr11	49272965	49273075	E088	1
chr11	49273396	49273446	E090	1
chr11	49274173	49274260	E003	1
chr11	49275519	49275563	E097	1
chr11	49276613	49276864	E117	1
chr11	49276875	49276931	E086	1
chr11	49276954	49277112	E081,E082,E086	3
chr11	49277275	49277325	E021	1
chr11	49277406	49277491	E004	1
chr11	49278729	49278782	E085	1
chr11	49278820	49278879	E084	1
chr11	49282030	49282074	E097	1
chr11	49284900	49284961	E094	1
chr11	49288673	49288749	E100	1
chr11	49289161	49289211	E021	1
chr11	49290423	49290473	E021	1
chr11	49290580	49290753	E004,E021	2
chr11	49290823	49291013	E004,E021,E022	3
chr11	49291024	49291149	E021	1
chr11	49291829	49291879	E007	1
chr11	49292975	49293025	E091	1
chr11	49297644	49297698	E081	1
chr11	49297914	49297964	E093	1
chr11	49299580	49299838	E004	1
chr11	49302601	49302682	E022	1
chr11	49303732	49303865	E083	1
chr11	49303987	49304092	E083	1
chr11	49304858	49304898	E086	1
chr11	49304957	49305265	E004,E005,E081,E082,E086,E088,E094,E098,E100,E109	10
chr11	49305341	49305418	E081,E082,E088,E097	4
chr11	49305514	49305880	E081,E082,E086,E088,E089,E090,E097,E098	8
chr11	49306013	49306098	E021,E088	2
chr11	49306469	49306526	E081	1
chr11	49306532	49306585	E086	1
chr11	49307390	49307508	E005	1
chr11	49308512	49308701	E004,E005	2
chr11	49309084	49309262	E004,E021,E081,E082	4
chr11	49309300	49309389	E004	1
chr11	49309437	49309494	E021	1
chr11	49313846	49314018	E004,E005	2
chr11	49314634	49314694	E004	1
chr11	49319466	49319654	E003,E008,E021	3
chr11	49319698	49319946	E003,E004,E008,E021,E022	5
chr11	49319971	49320054	E003	1
chr11	49320231	49320306	E003	1
chr11	49322294	49322344	E083	1
chr11	49322438	49322498	E003	1
chr11	49322710	49322790	E057	1
chr11	49323982	49324161	E003,E004,E114	3
chr11	49324292	49324377	E086	1
chr11	49330103	49330143	E086	1
chr11	49335703	49335753	E051	1
chr11	49339566	49339676	E081,E082	2
chr11	49340364	49340420	E098	1
chr11	49341990	49342040	E083	1
chr11	49342183	49342353	E004	1
chr11	49342400	49342494	E004	1
chr11	49342708	49342805	E004	1
chr11	49347985	49348197	E004,E057	2
chr11	49348251	49349200	E003,E004,E021,E057,E080,E083,E086,E088,E089,E090,E097,E117,E122	13
chr11	49349262	49349459	E057,E083,E097,E122	4
chr11	49349514	49349636	E083,E122	2
chr11	49349986	49350377	E083	1
chr11	49350426	49350676	E083	1
chr11	49350803	49350883	E083,E097	2
chr11	49353701	49353751	E083	1
chr11	49354772	49354812	E086	1
chr11	49359048	49359098	E114	1
chr11	49360832	49360892	E004	1
chr11	49362887	49362931	E097	1
chr11	49364625	49364677	E097	1
chr11	49368053	49368103	E007	1
chr11	49368698	49368854	E004	1
chr11	49369317	49369361	E097	1
chr11	49370822	49370872	E084	1
chr11	49376218	49376308	E003	1
chr11	49377604	49377654	E022	1
chr11	49380383	49380502	E004,E007	2
chr11	49380989	49381119	E080,E097	2
chr11	49384580	49384634	E098	1
chr11	49384719	49384809	E097,E100	2
chr11	49385007	49385052	E097	1
chr11	49385085	49385135	E051	1
chr11	49386788	49386833	E097	1
chr11	49386899	49387098	E088,E089,E097,E100	4
chr11	49387155	49387296	E088,E097,E098	3
chr11	49387327	49387428	E097	1
chr11	49388031	49388081	E046	1
chr11	49390334	49390618	E094,E097	2
chr11	49391232	49391400	E081,E082	2
chr11	49393212	49393299	E006	1
chr11	49393599	49394251	E004,E021,E051,E057,E080,E081,E082,E083,E085,E086,E088,E097,E122	13
chr11	49395053	49395204	E083	1
chr11	49395561	49395804	E017,E021,E056,E057,E080,E083,E122	7
chr11	49396142	49396192	E021	1
chr11	49398693	49398743	E021	1
chr11	49399583	49399834	E004,E005,E007,E057,E059,E083	6
chr11	49406066	49406187	E059	1
chr11	49406940	49406996	E088	1
chr11	49410648	49411190	E021,E059,E083,E117,E126	5
chr11	49411232	49411282	E082	1
chr11	49411871	49412302	E022,E059,E083	3
chr11	49414470	49414524	E098	1
chr11	49417472	49417673	E083	1
chr11	49420462	49420556	E083	1
chr11	49423195	49423263	E007	1
chr11	49426936	49427004	E127	1
chr11	49433714	49433764	E021	1
chr11	49438040	49438090	E021	1
chr11	49442231	49442283	E051	1
chr11	49442959	49443039	E119	1
chr11	49443157	49443197	E086	1
chr11	49445461	49445524	E021	1
chr11	49445930	49446010	E081,E083	2
chr11	49447582	49447662	E119	1
chr11	49449368	49449448	E119	1
chr11	49449466	49449516	E082	1
chr11	49453172	49453222	E083	1
chr11	49456036	49456086	E022	1
chr11	49456188	49456258	E118	1
chr11	49456558	49456608	E046	1
chr11	49457930	49458083	E004,E123	2
chr11	49458804	49458864	E122	1
chr11	49459065	49459190	E008	1
chr11	49462371	49462468	E003,E005	2
chr11	49466483	49466611	E122	1
chr11	49471208	49471262	E094	1
chr11	49471397	49471612	E004	1
chr11	49472642	49472692	E083	1
chr11	49473366	49473416	E007	1
chr11	49475523	49475573	E082	1
chr11	49477157	49477221	E003,E109	2
chr11	49478887	49478931	E080	1
chr11	49482138	49482192	E098	1
chr11	49488772	49488822	E093	1
chr11	49493270	49493324	E081	1
chr11	49497922	49497976	E081	1
chr11	49497977	49498047	E083	1
chr11	49498123	49498163	E086	1
chr11	49499323	49499373	E093	1
chr11	49504359	49504419	E004	1
chr11	49509958	49510155	E081	1
chr11	49512442	49512496	E081	1
chr11	49512675	49512959	E081,E082	2
chr11	49513118	49513173	E081	1
chr11	49515280	49515320	E086	1
chr11	49520398	49520438	E086	1
chr11	49520655	49520717	E003	1
chr11	49520833	49520933	E003,E004,E021	3
chr11	49521531	49521593	E021	1
chr11	49525033	49525083	E021	1
chr11	49526897	49527050	E003,E004,E007,E021	4
chr11	49527164	49527232	E021	1
chr11	49527838	49527888	E021	1
chr11	49530325	49530375	E021	1
chr11	49535339	49535389	E093	1
chr11	49544178	49544329	E081	1
chr11	49546796	49546869	E097	1
chr11	49547819	49548137	E003,E004,E005,E006,E007,E008,E017,E021,E028,E050,E057,E059,E080,E081,E083,E085,E086,E088,E089,E092,E094,E097,E098,E100,E109,E114,E116,E117,E119,E120,E121,E122,E123,E126,E127,E128	36
chr11	49548163	49548222	E083	1
chr11	49567412	49567462	E093	1
chr11	49575978	49576060	E127	1
chr11	49580033	49580097	E082	1
chr11	49582131	49582317	E081,E082	2
chr11	49582390	49582453	E082	1
chr11	49587196	49587236	E086	1
chr11	49599848	49600072	E117	1
chr11	49600103	49600156	E097	1
chr11	49601039	49601119	E119	1
chr11	49601151	49601265	E117	1
chr11	49604215	49604279	E124	1
chr11	49607922	49607982	E006	1
chr11	49614027	49614082	E098	1
chr11	49626659	49626699	E086	1
chr11	49627727	49627840	E034,E127	2
chr11	49630580	49630669	E098	1
chr11	49631399	49631443	E097	1
chr11	49633465	49633533	E082	1
chr11	49658870	49658956	E119	1
chr11	49660699	49660799	E117	1
chr11	49660935	49661070	E117	1
chr11	49661220	49661589	E117	1
chr11	49663050	49663100	E021	1
chr11	49665385	49665516	E081,E082	2
chr11	49665577	49665631	E081	1
chr11	49665696	49665762	E051,E081	2
chr11	49678363	49678427	E124	1
chr11	49678599	49679047	E081,E082	2
chr11	49683264	49683376	E017	1
chr11	49688935	49689001	E022	1
chr11	49689295	49689345	E022	1
chr11	49691408	49691462	E098	1
chr11	49692345	49692474	E080	1
chr11	49693697	49693751	E098	1
chr11	49706651	49706701	E021	1
chr11	49709762	49710062	E117,E128	2
chr11	49722579	49722633	E098	1
chr11	49723828	49723964	E098,E117	2
chr11	49724637	49724687	E046	1
chr11	49724806	49724856	E091	1
chr11	49756949	49757043	E017	1
chr11	49759942	49760042	E117	1
chr11	49764205	49764265	E125	1
chr11	49764423	49764519	E004,E021,E057	3
chr11	49773430	49773480	E022	1
chr11	49781345	49781395	E021	1
chr11	49789849	49789928	E081	1
chr11	49791996	49792036	E086	1
chr11	49803357	49803476	E098	1
chr11	49803725	49803851	E098	1
chr11	49804237	49804291	E098	1
chr11	49805497	49805980	E098	1
chr11	49806461	49806515	E098	1
chr11	49810878	49810928	E084	1
chr11	49819957	49820012	E098	1
chr11	49822249	49822312	E086,E125	2
chr11	49829593	49829647	E127	1
chr11	49842232	49842272	E086	1
chr11	49844564	49844604	E086	1
chr11	49846215	49846275	E125	1
chr11	49857815	49857865	E007	1
chr11	49857992	49858032	E086	1
chr11	49860541	49860591	E051	1
chr11	49865882	49865936	E100	1
chr11	49872696	49872746	E051	1
chr11	49873574	49873624	E050	1
chr11	49873851	49873921	E022	1
chr11	49879556	49879618	E093	1
chr11	49882656	49882706	E089	1
chr11	49894742	49894822	E119	1
chr11	49899534	49899578	E097	1
chr11	49904021	49904061	E086	1
chr11	49905474	49905518	E097	1
chr11	49906953	49906993	E086	1
chr11	49910600	49910661	E098	1
chr11	49919089	49919153	E124	1
chr11	49920905	49920949	E080	1
chr11	49921367	49921421	E127	1
chr11	49924261	49924311	E093	1
chr11	49926788	49926842	E033,E093	2
chr11	49932769	49932970	E080,E118,E123	3
chr11	49938686	49938740	E127	1
chr11	49940537	49940591	E127	1
chr11	49940654	49940714	E125	1
chr11	49941603	49941658	E034	1
chr11	49946311	49946365	E098	1
chr11	49954635	49954689	E081	1
chr11	49958115	49958165	E088	1
chr11	49960290	49960340	E050	1
chr11	49963971	49964021	E017	1
chr11	49964377	49964431	E127	1
chr11	49966936	49966998	E050	1
chr11	49971239	49971289	E093	1
chr11	49971492	49971604	E124	1
chr11	49981053	49981117	E124	1
chr11	49997397	49997441	E080	1
chr11	50002084	50002128	E086	1
chr11	50009736	50009786	E021	1
chr11	50017019	50017089	E118	1
chr11	50017102	50017386	E003,E004,E008,E017,E021,E022,E028,E032,E033,E034,E050,E051,E055,E056,E057,E059,E080,E091,E098,E109,E114,E116,E117,E120,E121,E122,E123,E126,E127	29
chr11	50022266	50022336	E118	1
chr11	50023101	50023141	E086	1
chr11	50023522	50023615	E029	1
chr11	50041199	50041280	E097	1
chr11	50041542	50041592	E017	1
chr11	50042177	50042262	E051	1
chr11	50044716	50044766	E046	1
chr11	50046235	50046285	E017	1
chr11	50046471	50046525	E033	1
chr11	50047508	50047668	E057,E100,E119,E127	4
chr11	50049370	50049424	E098	1
chr11	50050313	50050373	E125	1
chr11	50050911	50050961	E022	1
chr11	50055045	50055098	E051	1
chr11	50055866	50055916	E050	1
chr11	50057533	50057583	E121	1
chr11	50057656	50057706	E017	1
chr11	50059178	50059238	E125	1
chr11	50060358	50060408	E017	1
chr11	50062621	50062685	E124	1
chr11	50062710	50062760	E022	1
chr11	50062893	50063007	E091,E123	2
chr11	50066251	50066360	E091	1
chr11	50068633	50068737	E082,E098	2
chr11	50069854	50069912	E121	1
chr11	50071466	50071527	E022	1
chr11	50071622	50071692	E098	1
chr11	50097136	50097186	E032	1
chr11	50099712	50099778	E006	1
chr11	50105059	50105113	E033	1
chr11	50105598	50105648	E091	1
chr11	50117695	50117837	E116	1
chr11	50118327	50118387	E125	1
chr11	50118598	50118648	E022	1
chr11	50119799	50119859	E125	1
chr11	50127544	50127598	E127	1
chr11	50128944	50128994	E017	1
chr11	50129090	50129130	E086	1
chr11	50129131	50129181	E022	1
chr11	50129348	50129405	E081	1
chr11	50129486	50129536	E093	1
chr11	50133409	50133745	E028,E050,E057,E091,E093,E098,E119,E120,E121,E126	10
chr11	50134186	50134236	E093	1
chr11	50134355	50134523	E050,E093	2
chr11	50134554	50134704	E088,E093	2
chr11	50134773	50134969	E093	1
chr11	50134977	50135063	E109	1
chr11	50135100	50135160	E006,E098,E109	3
chr11	50136743	50136804	E098	1
chr11	50137540	50137642	E050,E093	2
chr11	50137803	50137879	E093	1
chr11	50138019	50138106	E046	1
chr11	50138118	50138257	E050,E057	2
chr11	50143319	50143380	E022	1
chr11	50144153	50144203	E091	1
chr11	50145444	50145663	E091	1
chr11	50146356	50146410	E098	1
chr11	50146495	50146600	E022,E098,E109,E120,E121	5
chr11	50146624	50146719	E098	1
chr11	50148697	50148747	E091	1
chr11	50151682	50151734	E022,E051	2
chr11	50164740	50164791	E083,E086	2
chr11	50166719	50166769	E082	1
chr11	50167451	50167532	E124	1
chr11	50167658	50167708	E093	1
chr11	50172369	50172449	E119	1
chr11	50172956	50173046	E098	1
chr11	50185665	50185729	E124	1
chr11	50193317	50193371	E098	1
chr11	50197541	50197591	E121	1
chr11	50200583	50200633	E017	1
chr11	50200877	50200927	E051	1
chr11	50201187	50201281	E017,E119	2
chr11	50202954	50202994	E086	1
chr11	50206437	50206517	E051	1
chr11	50206846	50206896	E051	1
chr11	50220578	50220628	E046	1
chr11	50221326	50221383	E051	1
chr11	50223386	50223446	E006	1
chr11	50223753	50223835	E005	1
chr11	50225320	50225432	E091	1
chr11	50228319	50228369	E007	1
chr11	50229978	50230146	E091	1
chr11	50230203	50230371	E091	1
chr11	50232925	50232975	E021	1
chr11	50233110	50233198	E017	1
chr11	50237049	50237103	E098	1
chr11	50238437	50238487	E022	1
chr11	50239947	50239997	E021	1
chr11	50240399	50240449	E091	1
chr11	50240573	50240676	E091	1
chr11	50240722	50240934	E091	1
chr11	50241013	50241085	E091	1
chr11	50242207	50242257	E022	1
chr11	50243474	50243528	E127	1
chr11	50243837	50243913	E006	1
chr11	50247496	50247551	E091	1
chr11	50248417	50248461	E097	1
chr11	50256456	50256665	E091,E123	2
chr11	50256688	50256874	E091,E123	2
chr11	50257202	50258107	E007,E034,E046,E086,E088,E091,E098,E109,E118,E123	10
chr11	50259463	50259513	E022	1
chr11	50260744	50260798	E081	1
chr11	50261648	50261707	E091	1
chr11	50261820	50261860	E086	1
chr11	50270539	50270589	E082	1
chr11	50275056	50275096	E086	1
chr11	50276612	50276662	E021	1
chr11	50276671	50276742	E127	1
chr11	50279392	50279463	E098	1
chr11	50280243	50280293	E093	1
chr11	50291353	50291407	E120	1
chr11	50296217	50296271	E098	1
chr11	50299753	50299813	E029	1
chr11	50326596	50326646	E022	1
chr11	50328629	50328669	E086	1
chr11	50331567	50331657	E119	1
chr11	50332004	50332058	E127	1
chr11	50332537	50332632	E017,E032,E050,E051,E059,E081,E083,E094,E098	9
chr11	50333972	50334022	E022	1
chr11	50334059	50334113	E098	1
chr11	50334544	50334594	E114	1
chr11	50336324	50336378	E098	1
chr11	50336901	50336951	E084	1
chr11	50337727	50337775	E086	1
chr11	50338665	50338729	E004	1
chr11	50339277	50339390	E017,E022,E046,E055,E097,E098,E114,E118,E128	9
chr11	50339808	50339891	E021,E022,E086	3
chr11	50340445	50340485	E086	1
chr11	50341622	50341702	E057	1
chr11	50341919	50341969	E032	1
chr11	50342676	50342736	E004	1
chr11	50344488	50344692	E017,E051,E093	3
chr11	50345640	50345694	E127	1
chr11	50346860	50346946	E006	1
chr11	50350002	50350067	E004	1
chr11	50350286	50350336	E021	1
chr11	50350597	50350647	E007	1
chr11	50351115	50351254	E004,E097	2
chr11	50351418	50351549	E057	1
chr11	50351553	50351624	E004	1
chr11	50352337	50352397	E005	1
chr11	50352560	50352627	E017	1
chr11	50353614	50353654	E086	1
chr11	50353715	50353815	E007	1
chr11	50355602	50355682	E057	1
chr11	50355837	50355922	E057	1
chr11	50356023	50356073	E022	1
chr11	50356861	50356965	E059	1
chr11	50358962	50359022	E005	1
chr11	50359282	50359494	E057,E093	2
chr11	50359553	50359621	E004	1
chr11	50360292	50360346	E120	1
chr11	50360477	50360537	E004	1
chr11	50361763	50361823	E004	1
chr11	50361844	50361944	E117	1
chr11	50362802	50362882	E057	1
chr11	50363214	50363268	E127	1
chr11	50363842	50363947	E005	1
chr11	50364522	50364606	E127	1
chr11	50367792	50367866	E084	1
chr11	50370961	50371031	E118	1
chr11	50371108	50371168	E098	1
chr11	50371261	50371386	E029,E050,E114	3
chr11	50371440	50371521	E093	1
chr11	50371579	50371726	E003,E029	2
chr11	50371731	50371785	E098	1
chr11	50371833	50372130	E017,E021,E033,E046,E114	5
chr11	50372239	50372289	E032	1
chr11	50372401	50372461	E122	1
chr11	50374572	50374636	E124	1
chr11	50376262	50376312	E093	1
chr11	50377822	50377884	E098	1
chr11	50380736	50380960	E120,E121	2
chr11	50382368	50382448	E059	1
chr11	50382538	50382589	E021	1
chr11	50384185	50384255	E118	1
chr11	50386222	50386272	E017	1
chr11	50386643	50386714	E120	1
chr11	50388474	50388524	E021	1
chr11	50390711	50390755	E097	1
chr11	50392247	50392291	E080	1
chr11	50394380	50394430	E050	1
chr11	50394649	50394699	E021	1
chr11	50396079	50396139	E005	1
chr11	50396369	50396459	E008	1
chr11	50402334	50402394	E005	1
chr11	50403462	50403542	E057	1
chr11	50404857	50404946	E059	1
chr11	50405341	50405395	E127	1
chr11	50406605	50406663	E127	1
chr11	50409062	50409122	E004	1
chr11	50409553	50409631	E084,E100,E109,E114,E125	5
chr11	50410310	50410405	E057	1
chr11	50411036	50411090	E126	1
chr11	50412017	50412067	E022	1
chr11	50412463	50412582	E005,E022,E051,E086	4
chr11	50416051	50416179	E005,E118,E119	3
chr11	50416275	50416325	E007	1
chr11	50419871	50419925	E128	1
chr11	50422549	50422645	E127	1
chr11	50423002	50423153	E004,E028	2
chr11	50423221	50423403	E003,E004,E008,E057	4
chr11	50423451	50423558	E057	1
chr11	50424643	50424719	E017,E029,E046,E051,E080,E086,E097,E100	8
chr11	50426509	50426559	E017	1
chr11	50427733	50427868	E008	1
chr11	50429178	50429218	E086	1
chr11	50429543	50429593	E051	1
chr11	50429771	50429825	E098	1
chr11	50435374	50435428	E098	1
chr11	50435864	50435937	E093	1
chr11	50437750	50437969	E003,E004,E005,E006,E017,E022,E032,E033,E034,E046,E050,E051,E055,E057,E059,E080,E081,E082,E083,E084,E085,E086,E088,E089,E090,E092,E094,E097,E098,E100,E109,E118,E119	33
chr11	50439014	50439074	E122	1
chr11	50439553	50439623	E118	1
chr11	50440420	50440654	E119	1
chr11	50442134	50442184	E017	1
chr11	50442690	50442740	E021	1
chr11	50445966	50446065	E005,E118	2
chr11	50446082	50446155	E004	1
chr11	50446271	50446352	E004	1
chr11	50447270	50447393	E059	1
chr11	50447426	50447564	E125	1
chr11	50448179	50448233	E127	1
chr11	50449718	50449782	E124	1
chr11	50449979	50450036	E127	1
chr11	50451497	50451613	E125	1
chr11	50455361	50455411	E083	1
chr11	50455797	50455851	E098	1
chr11	50461326	50461410	E098	1
chr11	50464018	50464068	E050	1
chr11	50464745	50464911	E003,E017,E021,E022,E029,E032,E034,E050,E051,E080,E082,E083,E086,E088,E089,E093,E097,E098,E109	19
chr11	50466978	50467058	E119	1
chr11	50467289	50467366	E034,E098	2
chr11	50472082	50472122	E086	1
chr11	50474821	50475123	E004,E057	2
chr11	50475221	50475271	E022	1
chr11	50475275	50475453	E003,E004,E007,E017,E021,E022,E032,E033,E034,E046,E050,E051,E056,E082,E083,E085,E086,E088,E089,E093,E094,E097,E109,E118	24
chr11	50477535	50477615	E119	1
chr11	50477699	50477844	E004	1
chr11	50479352	50479422	E118	1
chr11	50480699	50480782	E004	1
chr11	50481078	50481158	E119	1
chr11	50481264	50481369	E057	1
chr11	50481406	50481466	E004	1
chr11	50481936	50482043	E109	1
chr11	50483109	50483248	E022,E032,E098,E114,E119	5
chr11	50483960	50484000	E086	1
chr11	50491760	50491824	E124	1
chr11	50491916	50492028	E051,E118	2
chr11	50496694	50496744	E082	1
chr11	50500451	50500505	E127	1
chr11	50503076	50503178	E021,E050,E118,E127	4
chr11	50504736	50504776	E034	1
chr11	50508348	50508388	E086	1
chr11	50509625	50509729	E119	1
chr11	50511381	50511431	E050	1
chr11	50513208	50513268	E029	1
chr11	50514861	50514911	E050	1
chr11	50516016	50516096	E119	1
chr11	50516707	50516861	E057,E119	2
chr11	50516992	50517071	E098	1
chr11	50519107	50519173	E033	1
chr11	50519210	50519290	E119	1
chr11	50522370	50522535	E003,E004,E005,E006,E007,E008,E017,E021,E022,E028,E029,E032,E033,E034,E046,E050,E051,E055,E056,E057,E059,E080,E081,E082,E083,E084,E085,E086,E088,E089,E090,E091,E092,E093,E094,E097,E098,E100,E109,E114,E116,E117,E118,E119,E120,E121,E123,E125,E126,E127,E128	51
chr11	50522822	50522882	E005	1
chr11	50522905	50522959	E081	1
chr11	50523578	50523658	E057	1
chr11	50524599	50524675	E017,E086	2
chr11	50525080	50525130	E093	1
chr11	50527560	50527652	E021	1
chr11	50528147	50528191	E097	1
chr11	50528787	50528827	E086	1
chr11	50532622	50532736	E005,E017,E083	3
chr11	50534614	50534718	E021,E050,E082,E086,E097	5
chr11	50538524	50538578	E081	1
chr11	50540774	50540866	E082	1
chr11	50544752	50544806	E127	1
chr11	50550368	50550447	E022	1
chr11	50552707	50552786	E033	1
chr11	50554103	50554167	E017,E032	2
chr11	50555117	50555167	E021	1
chr11	50561055	50561105	E022	1
chr11	50564512	50564671	E017,E127	2
chr11	50565586	50565651	E021	1
chr11	50568931	50569008	E021,E034,E050,E051,E080,E088,E089,E097,E098,E109	10
chr11	50571042	50571082	E086	1
chr11	50572715	50572831	E005,E034,E086	3
chr11	50575032	50575112	E057	1
chr11	50576137	50576187	E080,E088	2
chr11	50576430	50576550	E004,E005,E006,E051,E057,E082,E093,E094,E097,E109,E118,E123	12
chr11	50582065	50582119	E127	1
chr11	50582992	50583046	E127	1
chr11	50585785	50585839	E081	1
chr11	50586754	50586823	E004	1
chr11	50587431	50587511	E119	1
chr11	50588286	50588353	E086	1
chr11	50591885	50591935	E022	1
chr11	50592226	50592280	E098	1
chr11	50592325	50592602	E028,E057,E119,E120,E126	5
chr11	50592639	50592720	E119	1
chr11	50599147	50599211	E003,E086	2
chr11	50600701	50600772	E118	1
chr11	50601321	50601371	E017	1
chr11	50602686	50602736	E093	1
chr11	50603061	50603111	E050	1
chr11	50609937	50610020	E017,E021,E032,E098,E100	5
chr11	50611168	50611222	E033	1
chr11	50611514	50611598	E051	1
chr11	50612355	50612405	E022	1
chr11	50614814	50614936	E057	1
chr11	50617594	50617678	E127	1
chr11	50618948	50618998	E051	1
chr11	50620264	50620351	E118	1
chr11	50625121	50625175	E127	1
chr11	50629985	50630035	E046	1
chr11	50632909	50633007	E116	1
chr11	50633509	50633559	E093	1
chr11	50635906	50635956	E091	1
chr11	50636400	50636450	E022	1
chr11	50636829	50636938	E119	1
chr11	50638039	50638097	E017	1
chr11	50639352	50639418	E050,E084,E085	3
chr11	50641924	50641990	E006,E050,E086	3
chr11	50642120	50642268	E017,E022,E029,E050,E051,E081,E084,E085,E092,E093,E094,E097,E109,E114,E116,E119,E122,E123,E127	19
chr11	50643097	50643188	E057	1
chr11	50644141	50644218	E005	1
chr11	50644263	50644337	E034,E082,E091,E098	4
chr11	50644453	50644497	E080	1
chr11	50644758	50644839	E050,E086	2
chr11	50644931	50645029	E004,E007,E118	3
chr11	50645168	50645292	E003,E017,E029,E032,E033,E034,E046,E050,E051,E055,E059,E080,E082,E085,E086,E088,E092,E093,E094,E097,E098,E100,E109,E118,E119,E122,E124,E127	28
chr11	50645637	50645702	E089	1
chr11	50645831	50645981	E119	1
chr11	50646068	50646270	E005,E008,E022,E029,E032,E033,E034,E046,E051,E059,E086,E091,E094,E097,E098,E100,E109	17
chr11	50646892	50646953	E017	1
chr11	50647341	50647557	E005,E006,E017,E021,E022,E028,E029,E032,E033,E034,E046,E050,E051,E056,E057,E080,E081,E082,E083,E084,E085,E086,E088,E089,E090,E092,E093,E094,E097,E098,E100,E109,E118,E119	34
chr11	50647632	50647704	E017,E021,E050	3
chr11	50647985	50648050	E046,E050,E097	3
chr11	50648117	50648196	E022,E089,E091,E100	4
chr11	50648888	50648945	E085	1
chr11	50649309	50649379	E017,E098,E100	3
chr11	50649468	50649692	E003,E004,E005,E006,E007,E008,E017,E021,E028,E029,E032,E033,E034,E046,E050,E051,E056,E057,E059,E080,E083,E084,E086,E088,E090,E091,E092,E093,E094,E097,E098,E100,E109,E119,E120,E122,E123,E124,E125,E126,E127,E128	42
chr11	50650567	50650725	E097,E098	2
chr11	50650917	50650980	E080	1
chr11	50651323	50651796	E017,E021,E022,E029,E032,E033,E034,E046,E050,E051,E057,E059,E080,E081,E082,E083,E084,E085,E086,E088,E090,E092,E093,E094,E097,E098,E100,E109,E116,E118,E125	31
chr11	50652076	50652153	E050,E098	2
chr11	50652706	50652789	E033,E120	2
chr11	50652814	50652864	E109	1
chr11	50653136	50653203	E007	1
chr11	50653461	50653548	E097	1
chr11	50660142	50660235	E093	1
chr11	50660324	50660465	E007,E022,E034	3
chr11	50660575	50660625	E022	1
chr11	50660949	50661049	E050,E118	2
chr11	50661178	50661232	E094	1
chr11	50661282	50661526	E006,E008,E033,E089,E090,E091,E093,E116,E121,E123,E127	11
chr11	50661926	50662042	E017,E091,E094	3
chr11	50662055	50662109	E098	1
chr11	50662125	50662331	E017,E083,E094,E100	4
chr11	50667933	50667993	E125	1
chr11	50668494	50668554	E017	1
chr11	50668626	50668751	E006,E029,E032,E057,E088,E097,E114,E116,E120,E122,E128	11
chr11	50668804	50668991	E007,E050,E051,E109,E118,E125	6
chr11	50669024	50669078	E127	1
chr11	50669222	50669295	E017,E094	2
chr11	50669506	50669789	E003,E004,E005,E006,E007,E008,E017,E022,E028,E029,E032,E033,E034,E046,E050,E051,E055,E057,E059,E080,E083,E084,E085,E086,E088,E089,E090,E091,E092,E093,E094,E097,E098,E100,E109,E120	36
chr11	50669912	50670085	E017,E021,E034,E046,E051,E080,E085,E089,E109	9
chr11	50670338	50670431	E017,E022,E086,E097	4
chr11	50670532	50670594	E098,E100	2
chr11	50671080	50671209	E003,E005,E007,E008,E017,E022,E032,E046,E050,E051,E056,E080,E083,E090,E091,E093,E094,E097,E098,E100,E109,E116,E118,E119,E122,E123,E127,E128	28
chr11	50671265	50671355	E017,E050	2
chr11	50671457	50671543	E080,E086,E094	3
chr11	50672023	50672166	E006,E032,E033,E093,E098,E121	6
chr11	50673989	50674123	E017,E080,E094,E097,E098	5
chr11	50674242	50674396	E017,E051,E086	3
chr11	50674719	50674804	E080,E097,E118	3
chr11	50674880	50676215	E003,E006,E007,E046,E059,E086,E120	7
chr11	50676263	50676501	E003,E004,E005,E006,E007,E008,E017,E021,E022,E029,E032,E033,E034,E046,E050,E051,E055,E056,E057,E059,E080,E081,E082,E083,E084,E085,E086,E088,E089,E090,E091,E092,E093,E094,E097,E098,E100,E109,E116,E117,E118,E119,E122,E123,E127,E128	46
chr11	50676627	50676755	E022,E029,E046,E050,E051,E080,E086,E093,E098,E100,E109	11
chr11	50677063	50677181	E005,E008,E017,E028,E033,E051,E083,E085,E094	9
chr11	50677339	50677429	E051,E086,E098	3
chr11	50677556	50677610	E033	1
chr11	50677707	50677810	E033,E119	2
chr11	50678134	50678415	E005,E007,E008,E017,E021,E022,E046,E050,E051,E080,E081,E083,E084,E086,E088,E090,E091,E093,E094,E097,E098,E100,E118,E119,E128	25
chr11	50678495	50678725	E005,E006,E007,E021,E032,E033,E059,E083,E093,E098,E100,E116,E125	13
chr11	50678840	50678910	E118	1
chr11	50679010	50679126	E017,E118	2
chr11	50679137	50679187	E017	1
chr11	50679455	50679567	E022,E086	2
chr11	50680354	50680408	E127	1
chr11	50680597	50680647	E007	1
chr11	50681073	50681143	E118	1
chr11	50681385	50681463	E017	1
chr11	50681518	50681673	E003,E004,E005,E006,E007,E008,E017,E029,E032,E033,E034,E056,E059,E083,E084,E085,E089,E091,E092,E093,E094,E097,E098,E109,E114,E117,E119,E122,E124,E125,E127	31
chr11	50682792	50682872	E119	1
chr11	50684875	50685074	E017,E086,E097	3
chr11	50685240	50685312	E006	1
chr11	50685412	50685512	E005	1
chr11	50685691	50685781	E021,E022,E046,E093,E109	5
chr11	50685858	50685926	E022,E046,E097	3
chr11	50686209	50686296	E006,E046,E097,E125	4
chr11	50686324	50686461	E017,E046,E080	3
chr11	50686584	50686888	E005,E006,E007,E022,E034,E085,E100,E118	8
chr11	50686939	50687075	E003,E004,E005,E006,E017,E022,E028,E029,E032,E033,E034,E046,E050,E051,E057,E083,E086,E090,E091,E093,E094,E097,E100,E119	24
chr11	50687193	50687294	E017	1
chr11	50687461	50687521	E005	1
chr11	50688152	50688208	E098	1
chr11	50688294	50688381	E017,E085	2
chr11	50688572	50688755	E004,E005,E007,E017,E022,E032,E034,E046,E050,E051,E056,E057,E059,E080,E081,E083,E085,E086,E088,E089,E092,E093,E094,E097,E098,E100,E118,E127	28
chr11	50689283	50689337	E017	1
chr11	50689655	50690332	E003,E005,E017,E032,E033,E059,E085,E097	8
chr11	50690430	50690584	E004,E005,E007,E017,E021,E022,E032,E033,E034,E050,E051,E055,E056,E059,E081,E082,E083,E084,E085,E086,E088,E090,E091,E092,E097,E098,E100,E109,E116,E119,E122,E126,E127,E128	34
chr11	50690607	50690766	E005,E017,E093	3
chr11	50690778	50690880	E006,E034,E080,E109	4
chr11	50690929	50691005	E094	1
chr11	50691067	50691247	E017,E032,E034,E118	4
chr11	50691672	50691783	E017,E050,E109	3
chr11	50691840	50691890	E084	1
chr11	50691956	50692198	E006,E007,E017,E021,E032,E051,E081,E086,E091,E094,E097,E098,E100,E109	14
chr11	50692855	50692905	E017	1
chr11	50693119	50693173	E127	1
chr11	50693397	50693541	E007,E050,E098	3
chr11	50693571	50693611	E034	1
chr11	50693817	50693966	E005,E119,E127	3
chr11	50693996	50694098	E007,E051,E083,E097	4
chr11	50694149	50694219	E118	1
chr11	50694223	50694283	E006,E093	2
chr11	50694749	50694812	E007,E032,E050,E093,E109	5
chr11	50694845	50694930	E017,E032,E093	3
chr11	50695145	50695241	E118,E119	2
chr11	50695347	50695415	E017	1
chr11	50695466	50695623	E007,E017,E022,E032,E033,E034,E046,E051,E083,E084,E085,E094,E097,E098,E109,E116,E119,E123,E124,E125,E127,E128	22
chr11	50695693	50695764	E005,E089,E091,E097	4
chr11	50695819	50695962	E017,E086,E094,E098,E118	5
chr11	50696221	50696311	E017,E021,E127	3
chr11	50696434	50696494	E005	1
chr11	50696772	50696912	E003,E005,E006,E007,E017,E021,E032,E034,E046,E050,E055,E080,E082,E083,E084,E085,E089,E090,E091,E092,E093,E097,E116,E117,E123,E127	26
chr11	50696964	50697046	E086,E097,E118	3
chr11	50697268	50697340	E118	1
chr11	50697471	50697537	E098	1
chr11	50697665	50697783	E033,E051,E093	3
chr11	50698781	50699451	E003,E004,E005,E006,E008,E017,E022,E028,E029,E032,E033,E034,E046,E050,E051,E057,E059,E080,E081,E083,E084,E085,E086,E089,E092,E093,E094,E097,E098,E100,E109,E116,E127	33
chr11	50699474	50699530	E098	1
chr11	50699766	50699883	E017,E021,E032,E034,E046,E097,E098,E109,E118	9
chr11	50700579	50700659	E059	1
chr11	50700668	50700728	E005	1
chr11	50700843	50700909	E021	1
chr11	50701277	50701799	E059,E100	2
chr11	50701819	50701957	E033,E086,E118,E122,E127	5
chr11	50709553	50709593	E086	1
chr11	50710510	50710632	E003,E006,E007,E008,E017,E021,E022,E029,E032,E046,E050,E059,E086,E089,E090,E091,E093,E094,E097,E098,E109,E120,E121,E122,E124,E125,E127	27
chr11	50710651	50710720	E017,E050	2
chr11	50710933	50711004	E091	1
chr11	50711205	50711338	E051,E083,E097	3
chr11	50711586	50711695	E005,E007,E017,E050	4
chr11	50711750	50711962	E007,E008,E017,E021,E022,E034,E051,E088,E091,E097,E098,E100,E119	13
chr11	50712022	50712140	E005,E007	2
chr11	50712521	50712620	E084,E086	2
chr11	50712787	50712837	E017	1
chr11	50712874	50712918	E097	1
chr11	50713479	50713594	E050,E118	2
chr11	50714134	50714464	E004,E005,E017,E021,E028,E032,E046,E051,E082,E084,E085,E086,E090,E091,E094,E097,E098,E100,E109,E127	20
chr11	50714480	50714567	E005	1
chr11	50714805	50714893	E017,E022,E046,E050,E086,E093,E098,E109,E118	9
chr11	50714899	50715003	E017,E032,E085	3
chr11	50715059	50715109	E091	1
chr11	50715189	50715239	E090	1
chr11	50715503	50715682	E003,E005,E017,E022,E028,E093,E094,E109,E119,E121	10
chr11	50716119	50716201	E127	1
chr11	50716262	50716312	E051	1
chr11	50716407	50716788	E017,E059,E118	3
chr11	50716808	50716947	E022,E059	2
chr11	50717138	50717464	E005,E008,E017,E022,E032,E050,E080,E091,E093,E094,E097,E098,E100,E118,E119,E125	16
chr11	50717511	50717574	E050	1
chr11	50717621	50717677	E109	1
chr11	50718031	50718261	E005,E017,E033,E051,E098,E118	6
chr11	50718650	50718876	E051,E094,E098,E109,E118	5
chr11	50718946	50718996	E082	1
chr11	50719215	50719269	E127	1
chr11	50719431	50719503	E017,E094,E109	3
chr11	50719698	50719834	E008,E017,E082,E093,E097	5
chr11	50720013	50720083	E118	1
chr11	50720430	50720511	E080,E097	2
chr11	50720513	50720573	E122	1
chr11	50720799	50720922	E118	1
chr11	50720929	50720975	E097	1
chr11	50721165	50721215	E046	1
chr11	50721571	50721782	E006,E007,E008,E017,E032,E033,E034,E046,E050,E051,E055,E059,E080,E081,E083,E084,E086,E089,E090,E091,E092,E093,E094,E097,E098,E100,E109,E114,E116	29
chr11	50721844	50721894	E092	1
chr11	50722006	50722083	E017,E050,E051,E083,E093,E097,E098	7
chr11	50722170	50722282	E017,E046,E094	3
chr11	50722290	50722376	E005,E017,E032,E086	4
chr11	50722568	50722691	E008,E017,E050,E084,E118	5
chr11	50722833	50722967	E005,E034,E083,E086,E097,E098,E119,E123,E127	9
chr11	50723010	50723129	E003,E005,E007,E017,E021,E022,E029,E032,E033,E034,E046,E050,E051,E083,E084,E085,E086,E088,E089,E092,E093,E094,E097,E100,E109,E119,E121,E122,E127	29
chr11	50723181	50723231	E093	1
chr11	50723267	50723367	E005,E007,E017,E022,E046,E051,E086	7
chr11	50723552	50723592	E086	1
chr11	50723635	50723875	E005,E007,E017,E021,E032,E033,E034,E050,E080,E085,E086,E092,E094,E097,E116,E119,E121,E122,E124,E127	20
chr11	50723894	50724451	E005,E006,E007,E008,E017,E022,E050,E059,E080,E083,E085,E092,E093,E094,E098,E109,E122,E127	18
chr11	50724662	50724932	E005,E007,E008,E017,E022,E029,E032,E033,E034,E046,E051,E057,E059,E081,E084,E085,E086,E090,E091,E093,E094,E097,E098,E100,E127	25
chr11	50725158	50725372	E003,E004,E005,E007,E021,E029,E032,E033,E034,E051,E057,E059,E080,E085,E086,E088,E089,E092,E093,E094,E097,E098,E100,E109,E118,E122	26
chr11	50725444	50726120	E005,E006,E007,E008,E017,E021,E022,E028,E029,E033,E034,E046,E050,E051,E057,E059,E081,E085,E093,E094,E097,E098,E100,E109,E116,E119,E121,E125,E127	29
chr11	50726308	50726408	E007,E032,E050,E051,E085,E094,E097,E098,E109	9
chr11	50726675	50726845	E050,E051,E080	3
chr11	50727167	50727246	E033	1
chr11	50727410	50727498	E005	1
chr11	50727499	50727549	E050	1
chr11	50727568	50727686	E004,E006,E017,E022,E032,E033,E050,E051,E080,E081,E086,E089,E093,E094,E097,E098,E100,E109,E118,E127	20
chr11	50727830	50727884	E127	1
chr11	50727892	50728021	E003,E006,E021,E051,E055,E086,E098,E100,E118	9
chr11	50728141	50728226	E050,E097	2
chr11	50728303	50728587	E003,E004,E006,E007,E017,E021,E022,E032,E034,E046,E050,E055,E059,E080,E083,E085,E086,E088,E089,E090,E091,E092,E094,E097,E098,E114,E116,E119,E120,E121,E122,E123,E124,E127	34
chr11	50728866	50728910	E097	1
chr11	50728999	50729115	E017,E021,E059,E083,E088,E094,E097	7
chr11	50729238	50729308	E029	1
chr11	50729329	50729411	E051,E097	2
chr11	50729440	50729514	E098	1
chr11	50729548	50729621	E017,E032,E034,E094	4
chr11	50729874	50729987	E017,E080,E118	3
chr11	50730871	50730997	E017,E021,E022,E029,E032,E034,E046,E050,E051,E080,E081,E082,E083,E084,E085,E086,E088,E090,E092,E093,E094,E097,E098,E100,E109,E118	26
chr11	50731073	50731415	E003,E017,E022,E032,E034,E050,E057,E086,E088,E093,E094,E097,E098,E109,E119,E124,E127	17
chr11	50731588	50731757	E007,E017,E032,E050,E084,E094,E098,E100,E109,E118	10
chr11	50731909	50732011	E118	1
chr11	50732107	50732220	E022,E032,E034,E090,E093,E094	6
chr11	50732328	50732398	E118	1
chr11	50732444	50732542	E003,E005,E007,E017,E021,E022,E029,E032,E033,E034,E046,E050,E059,E083,E084,E085,E090,E093,E097,E098,E100,E109,E121,E128	24
chr11	50732890	50733011	E050,E084,E093	3
chr11	50733179	50733229	E051	1
chr11	50733264	50733318	E080	1
chr11	50733410	50733454	E097	1
chr11	50733527	50733641	E097,E119	2
chr11	50733679	50733772	E059	1
chr11	50734138	50734254	E017,E032,E050,E080,E091,E098	6
chr11	50734287	50734394	E005,E017,E021,E022,E032,E034,E046,E050,E080,E081,E082,E083,E084,E085,E091,E093,E097,E098,E100,E109	20
chr11	50734484	50734545	E022,E032	2
chr11	50734841	50734916	E017	1
chr11	50735254	50735307	E093	1
chr11	50735361	50735455	E050,E051,E098	3
chr11	50735578	50735632	E098	1
chr11	50735741	50735907	E032,E046,E093,E098,E116,E119,E120,E127	8
chr11	50736204	50736322	E017,E022,E029,E032,E046,E050,E051,E057,E084,E091,E094,E097,E098,E100,E109	15
chr11	50736502	50736874	E003,E004,E005,E006,E007,E017,E021,E022,E029,E032,E034,E046,E050,E051,E056,E057,E059,E080,E082,E085,E086,E088,E089,E093,E094,E097,E098,E100,E109,E116,E121,E127	32
chr11	50737136	50737190	E098	1
chr11	50737941	50737991	E089	1
chr11	50738152	50738226	E051,E090,E093	3
chr11	50738461	50738749	E004,E005,E006,E008,E017,E021,E022,E032,E033,E034,E046,E050,E051,E056,E059,E080,E083,E086,E088,E089,E090,E091,E092,E093,E094,E097,E098,E100,E109,E118,E119	31
chr11	50738822	50738914	E100	1
chr11	50739084	50739145	E080,E098	2
chr11	50739250	50739345	E017,E050,E051,E080,E118	5
chr11	50739411	50739529	E005,E017,E021,E022,E032,E046,E051,E089,E090,E093,E098,E118	12
chr11	50739532	50739586	E127	1
chr11	50739892	50739959	E021,E022,E034,E050,E080	5
chr11	50740019	50740119	E032,E050,E051,E083,E093,E094,E097	7
chr11	50740297	50740492	E093,E109,E118	3
chr11	50740905	50740961	E094	1
chr11	50741141	50741239	E051	1
chr11	50741325	50741601	E003,E004,E005,E006,E007,E008,E017,E022,E029,E032,E033,E046,E051,E057,E080,E084,E086,E090,E092,E093,E094,E097,E098,E109,E121,E122,E125,E127	28
chr11	50741689	50741866	E004,E005,E006,E007,E021,E028,E029,E032,E033,E034,E046,E050,E051,E057,E080,E082,E083,E086,E088,E093,E097,E098,E100,E109,E114,E119,E127	27
chr11	50741870	50741944	E118	1
chr11	50742220	50742383	E017,E022,E029,E116	4
chr11	50742814	50742953	E003,E007,E017,E033,E051,E084,E093,E097,E100,E109,E122,E127	12
chr11	50743188	50743335	E003,E005,E007,E017,E032,E034,E046,E050,E057,E086,E089,E092,E093,E094,E097,E098,E100,E118,E119,E122,E123	21
chr11	50743525	50743579	E127	1
chr11	50743580	50743808	E005,E017,E021,E032,E033,E034,E084,E086,E091,E098,E100,E127	12
chr11	50743852	50743955	E051,E100	2
chr11	50744031	50744157	E005,E007,E017,E021,E022,E029,E046,E050,E051,E088,E089,E091,E094,E097,E098,E125	16
chr11	50744318	50744368	E082	1
chr11	50744391	50744468	E080,E086,E093	3
chr11	50745081	50745242	E003,E005,E006,E007,E017,E022,E032,E034,E050,E051,E080,E081,E082,E083,E091,E092,E093,E094,E098,E100,E109,E127	22
chr11	50745296	50745647	E059,E093,E100	3
chr11	50746161	50746380	E008,E021,E033,E059,E091,E116	6
chr11	50746428	50746529	E051,E093,E094,E097,E109	5
chr11	50746623	50746801	E005,E022,E032,E034,E050,E085,E086,E089,E090,E094,E097,E098	12
chr11	50746854	50746976	E006,E017,E046,E080,E081,E086,E091,E094,E109,E125	10
chr11	50746986	50747209	E003,E005,E006,E007,E017,E022,E029,E046,E050,E057,E080,E084,E085,E089,E091,E093,E094,E097,E098,E100,E114,E116,E119,E127	24
chr11	50747314	50747374	E097	1
chr11	50747951	50748115	E008,E017,E033,E080,E100,E109	6
chr11	50748154	50748204	E091	1
chr11	50748275	50748393	E050,E081,E083,E085,E094	5
chr11	50748533	50748577	E097	1
chr11	50748593	50748729	E021,E022,E029,E083,E094,E127	6
chr11	50748795	50748887	E084,E098	2
chr11	50749020	50749079	E098	1
chr11	50749210	50749499	E005,E006,E007,E028,E029,E033,E057,E059,E085,E090,E091,E093,E094,E097,E098,E119,E123	17
chr11	50749874	50749924	E032	1
chr11	50750105	50750238	E005,E008,E017,E022,E029,E032,E034,E046,E050,E051,E080,E083,E084,E085,E086,E088,E094,E097,E098,E100	20
chr11	50750313	50750353	E086	1
chr11	50750434	50750588	E033,E034,E086,E093,E100,E109,E118,E127	8
chr11	50750704	50750754	E017	1
chr11	50750899	50751047	E050,E080,E098	3
chr11	50751213	50751283	E118	1
chr11	50751649	50752002	E006,E008,E017,E022,E028,E086,E091,E093,E094,E097,E098,E100,E109,E118	14
chr11	50752200	50752286	E050,E098,E124	3
chr11	50752604	50752694	E032,E084	2
chr11	50752982	50753034	E050,E086,E097	3
chr11	50753403	50753501	E033,E057	2
chr11	50753532	50753647	E006,E050,E051,E100	4
chr11	50753784	50753855	E098	1
chr11	50753893	50754006	E017	1
chr11	50754089	50754270	E005,E017,E094,E098	4
chr11	50754711	50754886	E003,E004,E005,E017,E021,E022,E029,E032,E034,E046,E050,E057,E081,E084,E085,E086,E093,E094,E097,E098,E109,E119	22
chr11	50754970	50755069	E005,E119	2
chr11	50755252	50755425	E003,E005,E006,E008,E017,E021,E022,E029,E032,E034,E046,E050,E051,E080,E082,E083,E084,E085,E086,E088,E089,E090,E091,E093,E094,E097,E098,E100,E109,E118	30
chr11	50755462	50755516	E127	1
chr11	50755564	50755762	E003,E004,E007,E008,E017,E022,E029,E032,E033,E034,E046,E050,E051,E055,E056,E057,E059,E080,E083,E084,E086,E088,E089,E091,E093,E094,E097,E098,E100,E109,E116,E117,E118,E119,E121,E124,E125,E127,E128	39
chr11	50755889	50755989	E046,E051	2
chr11	50756410	50756466	E017,E109	2
chr11	50756482	50756659	E017,E059,E094,E098	4
chr11	50756677	50756777	E059	1
chr11	50756986	50757040	E056	1
chr11	50757098	50757153	E046	1
chr11	50757168	50757312	E008,E050,E059,E083	4
chr11	50757335	50757399	E017	1
chr11	50757607	50757676	E022,E098	2
chr11	50757809	50758208	E003,E004,E005,E006,E008,E017,E021,E022,E028,E029,E032,E033,E034,E046,E050,E051,E055,E056,E057,E059,E080,E081,E082,E083,E084,E085,E086,E088,E089,E090,E091,E092,E093,E094,E097,E098,E100,E109,E114,E118,E119,E121,E122,E126,E127	45
chr11	50758224	50758299	E017,E021,E093,E098,E127	5
chr11	50758403	50758503	E017,E086,E092,E098	4
chr11	50758508	50758558	E022	1
chr11	50758775	50758961	E017,E021,E028,E086,E116,E118,E119	7
chr11	50759050	50759169	E007,E033,E085,E086,E094,E097,E127	7
chr11	50759214	50759296	E034,E050,E118	3
chr11	50759302	50759427	E005,E006,E057,E086,E091	5
chr11	50759478	50759569	E118	1
chr11	50759729	50760217	E003,E004,E005,E006,E007,E008,E017,E022,E028,E029,E032,E033,E034,E046,E050,E051,E055,E056,E057,E059,E080,E081,E083,E084,E086,E088,E089,E090,E092,E093,E094,E097,E098,E100,E109,E114,E116,E118,E119,E122,E123,E124,E125,E127,E128	45
chr11	50760346	50760421	E017,E127	2
chr11	50760462	50760534	E098,E127	2
chr11	50760586	50760675	E005,E007,E091	3
chr11	50760842	50761008	E007,E017,E032,E034,E046,E050,E082,E091	8
chr11	50761017	50761071	E094	1
chr11	50761127	50761187	E004	1
chr11	50761479	50761632	E005,E006,E007,E008,E017,E029,E050,E051,E080,E085,E086,E090,E094,E098,E109	15
chr11	50761681	50762106	E003,E004,E005,E006,E007,E008,E017,E021,E022,E028,E029,E032,E033,E034,E046,E050,E051,E055,E056,E057,E059,E080,E081,E082,E083,E084,E085,E086,E088,E089,E090,E091,E092,E093,E094,E097,E098,E100,E109,E114,E116,E118,E119,E122,E123,E125,E126,E127,E128	49
chr11	50762129	50762293	E005,E017,E050,E086,E089,E100,E118	7
chr11	50762317	50762417	E021,E118	2
chr11	50762511	50762653	E032,E050,E086,E097	4
chr11	50762703	50762780	E098	1
chr11	50762801	50763196	E003,E004,E005,E006,E007,E008,E017,E021,E022,E028,E029,E032,E033,E034,E046,E050,E051,E055,E056,E057,E059,E080,E081,E082,E083,E084,E085,E086,E088,E089,E090,E091,E092,E093,E094,E097,E098,E100,E109,E114,E116,E118,E119,E120,E121,E122,E125	47
chr11	50763401	50763564	E003,E004,E006,E007,E017,E032,E033,E034,E046,E050,E051,E083,E084,E085,E086,E088,E089,E090,E091,E092,E093,E094,E097,E098,E100,E116,E122,E123,E124,E125,E127	31
chr11	50763793	50763992	E007,E017,E034,E050,E059,E082,E086,E090,E098,E109,E127	11
chr11	50764005	50764076	E032,E094	2
chr11	50764296	50764519	E017,E032,E050,E118	4
chr11	50764574	50764723	E006,E017,E032,E033,E080,E116,E118,E123	8
chr11	50764745	50765070	E003,E004,E005,E006,E007,E008,E017,E021,E022,E029,E032,E034,E046,E050,E051,E055,E056,E057,E059,E080,E081,E082,E083,E084,E085,E086,E088,E089,E090,E091,E092,E093,E094,E097,E098,E100,E109,E114,E116,E118,E119,E120,E121,E122,E123,E124,E125,E126,E127,E128	50
chr11	50765415	50765581	E005,E007,E032,E046,E051,E080,E094,E098,E100,E118	10
chr11	50765625	50765733	E005,E051,E080,E083,E093,E094,E097	7
chr11	50765839	50765928	E022,E086	2
chr11	50766597	50766647	E017	1
chr11	50766710	50767162	E003,E005,E006,E007,E008,E022,E032,E033,E034,E046,E050,E051,E059,E080,E083,E086,E089,E091,E092,E093,E094,E097,E098,E100,E109,E116,E118,E127	28
chr11	50767382	50767454	E017,E034,E050	3
chr11	50767566	50767622	E050	1
chr11	50767665	50768025	E003,E005,E006,E007,E008,E017,E021,E022,E028,E029,E032,E033,E034,E046,E050,E051,E055,E056,E059,E081,E082,E083,E084,E085,E086,E088,E089,E091,E093,E094,E097,E098,E100,E109,E114,E118,E119,E120,E121,E122,E123,E124,E126,E127	44
chr11	50768056	50768124	E050,E084,E098	3
chr11	50768166	50768254	E017,E022,E050,E051,E080,E086,E088,E109,E118,E127	10
chr11	50768277	50768631	E008,E017,E022,E032,E033,E050,E080,E085,E098,E100,E109,E119,E124	13
chr11	50768800	50769501	E005,E006,E032,E050,E059,E100,E109,E127	8
chr11	50769541	50769644	E017	1
chr11	50769712	50769756	E097	1
chr11	50769804	50770078	E007,E017,E022,E032,E034,E046,E050,E051,E080,E085,E086,E088,E092,E093,E094,E097,E098,E100,E109,E118,E122,E127	22
chr11	50770230	50770336	E007,E017,E021,E059,E122	5
chr11	50770406	50770456	E032	1
chr11	50770479	50770685	E017,E032,E033,E034,E050,E051,E084,E086,E091,E094,E097,E098,E109,E119	14
chr11	50770803	50770878	E022,E097	2
chr11	50771144	50771277	E059,E118	2
chr11	50771292	50771614	E003,E005,E006,E007,E017,E021,E033,E050,E051,E080,E082,E091,E093,E094,E097,E098,E100,E120,E122,E126,E127,E128	22
chr11	50771658	50771913	E006,E017,E022,E032,E034,E051,E085,E086,E093,E094,E097,E098,E118,E119	14
chr11	50772258	50772441	E003,E004,E005,E017,E051,E055,E080,E081,E085,E090,E091,E092,E093,E094,E098,E109,E114,E118,E121,E125,E127	21
chr11	50778352	50778402	E021	1
chr11	50778647	50778735	E051	1
chr11	50778858	50779357	E003,E004,E005,E006,E007,E008,E017,E021,E022,E028,E029,E032,E033,E034,E046,E050,E051,E055,E056,E057,E059,E080,E081,E082,E083,E084,E085,E086,E088,E089,E090,E091,E092,E093,E094,E097,E098,E100,E109,E116,E118,E119,E120,E121,E122,E125,E126,E127,E128	49
chr11	50779396	50779480	E051,E080,E086,E097	4
chr11	50779528	50779650	E017,E032,E097,E118	4
chr11	50779703	50779784	E022,E046	2
chr11	50780055	50780143	E003,E057,E098	3
chr11	50780238	50780358	E080,E116	2
chr11	50780508	50780794	E004,E007,E017,E028,E032,E059,E118	7
chr11	50780986	50781115	E005,E007,E017,E021,E029,E032,E034,E046,E050,E051,E056,E080,E086,E088,E089,E091,E093,E094,E097,E098,E100,E118,E127	23
chr11	50781206	50781309	E003,E007,E008,E017,E022,E032,E034,E050,E051,E080,E083,E086,E088,E093,E097,E098,E118	17
chr11	50781400	50781655	E017,E021,E022,E029,E032,E034,E050,E051,E080,E083,E084,E085,E086,E090,E092,E094,E098,E100,E118	19
chr11	50782241	50782395	E003,E004,E005,E006,E008,E017,E057,E091,E097	9
chr11	50782430	50782680	E006,E007,E017,E021,E022,E028,E032,E033,E034,E046,E051,E055,E081,E086,E089,E090,E091,E093,E097,E098,E100,E118	22
chr11	50782756	50782884	E050,E080,E094,E100	4
chr11	50783009	50783579	E003,E004,E005,E006,E007,E008,E017,E021,E022,E028,E029,E032,E033,E034,E046,E050,E051,E055,E056,E057,E059,E080,E081,E082,E083,E084,E085,E086,E088,E089,E090,E091,E092,E093,E094,E097,E098,E100,E109,E118,E119,E120,E122,E123,E124,E125,E126,E127	48
chr11	50783648	50783731	E017,E022,E032,E034,E046,E050,E051,E080,E083,E085,E086,E088,E090,E091,E093,E097	16
chr11	51131842	51131892	E017	1
chr11	51155604	51155654	E022	1
chr11	51157156	51157206	E022	1
chr11	51191011	51191061	E051	1
chr11	51193907	51193957	E051	1
chr11	51195171	51195221	E089	1
chr11	51195613	51195663	E017	1
chr11	51197285	51197325	E086	1
chr11	51198422	51198472	E022	1
chr11	51199104	51199225	E017,E091,E117,E119,E123,E126,E127,E128	8
chr11	51199730	51199795	E098	1
chr11	51200904	51200954	E083	1
chr11	51202016	51202066	E017	1
chr11	51202264	51202314	E017	1
chr11	51206603	51206661	E017	1
chr11	51208190	51208330	E004,E008	2
chr11	51209754	51209858	E004	1
chr11	51210252	51210302	E121	1
chr11	51214399	51214511	E109,E118	2
chr11	51214943	51214993	E021	1
chr11	51215795	51215835	E086	1
chr11	51216087	51216166	E098	1
chr11	51219363	51219480	E017,E032,E051,E080,E081,E083,E084,E086,E088,E093,E094,E097,E118	13
chr11	51220927	51220977	E051	1
chr11	51221189	51221239	E032	1
chr11	51231167	51231217	E022	1
chr11	51232199	51232253	E127	1
chr11	51234055	51234105	E082	1
chr11	51235834	51235884	E022	1
chr11	51236156	51236295	E022,E093,E098	3
chr11	51241170	51241271	E003	1
chr11	51244175	51244229	E033	1
chr11	51245369	51245452	E017	1
chr11	51245596	51245688	E127	1
chr11	51248945	51249023	E050	1
chr11	51249515	51249622	E057	1
chr11	51249932	51249976	E097	1
chr11	51250270	51250393	E003,E004,E005,E007,E017,E021,E022,E028,E029,E032,E033,E034,E046,E050,E051,E055,E056,E057,E059,E080,E081,E082,E083,E084,E085,E086,E088,E089,E090,E091,E092,E093,E094,E097,E098,E100,E109,E114,E116,E119,E120,E121,E122,E123,E124,E125,E126,E127,E128	49
chr11	51252211	51252251	E086	1
chr11	51252455	51252509	E127	1
chr11	51254212	51254371	E057	1
chr11	51263491	51263598	E090	1
chr11	51263878	51264029	E080,E086	2
chr11	51269074	51269159	E003	1
chr11	51274629	51274681	E022	1
chr11	51280938	51280992	E098	1
chr11	51282047	51282087	E086	1
chr11	51286102	51286209	E086,E127	2
chr11	51287296	51287436	E004,E008,E114	3
chr11	51287511	51287571	E004	1
chr11	51289309	51289390	E127	1
chr11	51291101	51291155	E127	1
chr11	51292189	51292301	E017,E046,E083,E094,E097,E100,E118	7
chr11	51292532	51292664	E008,E127	2
chr11	51293929	51294024	E051,E098	2
chr11	51296656	51296733	E093	1
chr11	51297231	51297302	E086,E118	2
chr11	51299565	51299615	E093	1
chr11	51300863	51300917	E100	1
chr11	51302223	51302296	E017	1
chr11	51303808	51303858	E022	1
chr11	51304318	51304374	E085	1
chr11	51305096	51305150	E128	1
chr11	51305224	51305277	E091	1
chr11	51306022	51306072	E021	1
chr11	51309378	51309479	E051	1
chr11	51309648	51309688	E086	1
chr11	51313269	51313365	E005	1
chr11	51313922	51313983	E050	1
chr11	51321099	51321139	E034	1
chr11	51322414	51322474	E125	1
chr11	51322645	51322715	E118	1
chr11	51325015	51325069	E081	1
chr11	51326336	51326396	E006	1
chr11	51328521	51328571	E022	1
chr11	51335446	51335486	E086	1
chr11	51335633	51335683	E017	1
chr11	51339124	51339184	E004	1
chr11	51339553	51339613	E125	1
chr11	51356793	51356912	E120	1
chr11	51362581	51362651	E118	1
chr11	51362784	51362923	E057	1
chr11	51364423	51364473	E051	1
chr11	51365733	51365813	E028	1
chr11	51366667	51366721	E098	1
chr11	51367992	51368042	E051	1
chr11	51369857	51369907	E017	1
chr11	51372944	51373014	E118	1
chr11	51382558	51382612	E120	1
chr11	51387361	51387420	E017	1
chr11	51387436	51387486	E091	1
chr11	51391950	51392000	E091	1
chr11	51393897	51393947	E022	1
chr11	51395642	51395692	E022	1
chr11	51395731	51395811	E119	1
chr11	51396765	51396832	E007	1
chr11	51403933	51403973	E086	1
chr11	51415861	51415915	E127	1
chr11	51416501	51416565	E124	1
chr11	51420739	51420793	E127	1
chr11	51435357	51435418	E086	1
chr11	51436725	51436789	E124	1
chr11	51443242	51443282	E086	1
chr11	51483054	51483104	E082	1
chr11	51548849	51548903	E127	1
chr11	51560094	51560196	E021,E022,E114,E123	4
chr11	51567225	51568819	E003,E004,E005,E006,E007,E008,E017,E021,E022,E028,E029,E032,E033,E034,E046,E050,E051,E055,E056,E057,E059,E080,E081,E082,E083,E084,E085,E086,E088,E089,E090,E091,E092,E093,E094,E097,E098,E100,E109,E114,E116,E117,E118,E119,E120,E121,E122,E123,E124,E125,E126,E127,E128	53
chr11	51568877	51569012	E003,E005,E007,E008,E017,E021,E032,E051,E080,E089,E093,E097,E098,E123,E124,E125	16
chr11	51569025	51569521	E003,E004,E005,E006,E007,E008,E017,E021,E022,E028,E029,E032,E033,E034,E046,E050,E051,E055,E056,E057,E059,E080,E082,E083,E084,E085,E086,E088,E089,E090,E091,E092,E093,E094,E097,E098,E100,E109,E114,E116,E117,E118,E119,E120,E121,E122,E123,E124,E125,E126,E127,E128	52
chr11	51569568	51570328	E003,E004,E005,E006,E007,E008,E017,E021,E022,E028,E029,E032,E033,E034,E046,E050,E051,E055,E056,E057,E059,E080,E081,E082,E083,E084,E085,E086,E088,E089,E090,E091,E092,E093,E094,E097,E098,E100,E109,E114,E116,E117,E118,E119,E120,E121,E122,E123,E124,E125,E126,E127,E128	53
chr11	51570366	51570541	E005,E006,E008,E017,E029,E034,E046,E093,E097,E100,E119,E126	12
chr11	51570602	51570698	E050,E094,E097,E100	4
chr11	51571027	51571619	E003,E005,E006,E007,E008,E017,E032,E033,E034,E046,E050,E051,E056,E057,E080,E083,E084,E085,E086,E088,E089,E090,E091,E092,E093,E094,E097,E098,E100,E109,E118,E122,E125	33
chr11	51571803	51572538	E003,E004,E005,E006,E007,E008,E017,E021,E022,E028,E029,E032,E033,E034,E046,E050,E051,E055,E056,E057,E059,E080,E081,E082,E083,E084,E085,E086,E088,E089,E090,E091,E092,E093,E094,E097,E098,E100,E109,E114,E116,E117,E118,E119,E120,E121,E122,E123,E124,E125,E126,E127,E128	53
chr11	51572584	51573938	E003,E004,E005,E006,E007,E008,E017,E021,E022,E028,E029,E032,E033,E034,E046,E050,E051,E055,E056,E057,E059,E080,E081,E082,E083,E084,E085,E086,E088,E089,E090,E091,E092,E093,E094,E097,E098,E100,E109,E114,E116,E117,E118,E119,E120,E121,E122,E123,E124,E125,E126,E127,E128	53
chr11	51574097	51575311	E003,E004,E005,E006,E007,E008,E017,E021,E022,E028,E029,E032,E033,E034,E046,E050,E051,E055,E056,E057,E059,E080,E081,E082,E083,E084,E085,E086,E088,E089,E090,E091,E092,E093,E094,E097,E098,E100,E109,E114,E116,E117,E118,E119,E121,E122,E123,E124,E125,E126,E127,E128	52
chr11	51575420	51575883	E003,E004,E005,E006,E007,E008,E017,E021,E022,E028,E029,E032,E033,E034,E046,E050,E051,E055,E056,E057,E059,E080,E081,E082,E083,E084,E085,E086,E088,E089,E090,E091,E092,E093,E094,E097,E098,E100,E109,E114,E116,E117,E118,E119,E120,E121,E122,E123,E124,E125,E126,E127,E128	53
chr11	51576012	51576159	E005,E017,E021,E046,E051,E059,E080,E089,E091,E093,E094,E097,E098,E109,E118,E125	16
chr11	51576183	51577309	E003,E004,E005,E006,E007,E008,E017,E021,E022,E028,E029,E032,E033,E034,E046,E050,E051,E055,E056,E057,E059,E080,E081,E083,E084,E085,E086,E088,E089,E090,E091,E092,E093,E094,E097,E098,E100,E109,E114,E116,E117,E118,E119,E120,E121,E122,E123,E124,E125,E126,E127,E128	52
chr11	51577348	51577967	E003,E004,E005,E006,E007,E008,E017,E021,E022,E028,E029,E032,E033,E034,E046,E050,E051,E055,E056,E057,E059,E080,E081,E082,E083,E084,E085,E086,E088,E089,E090,E091,E092,E093,E094,E097,E098,E100,E109,E114,E116,E117,E118,E119,E120,E121,E122,E123,E124,E125,E126,E127,E128	53
chr11	51578040	51579182	E003,E004,E005,E006,E007,E008,E017,E021,E022,E028,E029,E032,E033,E034,E046,E050,E051,E055,E056,E057,E059,E080,E081,E082,E083,E084,E085,E086,E088,E089,E090,E091,E092,E093,E094,E097,E098,E100,E109,E114,E116,E117,E118,E119,E120,E121,E122,E123,E124,E125,E126,E127,E128	53
chr11	51579186	51579727	E003,E004,E005,E006,E007,E008,E017,E021,E022,E028,E029,E032,E033,E034,E046,E050,E051,E055,E056,E057,E059,E080,E081,E082,E083,E084,E085,E086,E088,E089,E090,E091,E092,E093,E094,E097,E098,E100,E109,E114,E116,E117,E118,E119,E120,E121,E122,E123,E124,E125,E126,E127,E128	53
chr11	51579797	51579903	E086,E119,E127	3
chr11	51579923	51580055	E005,E017,E022,E097	4
chr11	51580131	51580832	E003,E004,E005,E006,E007,E008,E017,E021,E022,E028,E029,E032,E033,E034,E046,E050,E051,E055,E056,E057,E059,E080,E081,E082,E083,E084,E085,E086,E088,E089,E090,E091,E092,E093,E094,E097,E098,E100,E109,E114,E116,E117,E118,E119,E120,E121,E122,E123,E124,E125,E126,E127,E128	53
chr11	51580856	51581154	E003,E004,E005,E006,E007,E008,E017,E021,E022,E028,E029,E032,E033,E034,E046,E050,E051,E055,E056,E057,E059,E080,E081,E082,E083,E084,E085,E086,E088,E089,E090,E091,E092,E093,E094,E097,E098,E100,E109,E114,E116,E117,E118,E119,E120,E121,E122,E123,E124,E125,E126,E127,E128	53
chr11	51581199	51581363	E017,E021,E050,E051,E084,E086,E118	7
chr11	51581528	51581715	E017,E034,E051,E086,E091,E097,E127	7
chr11	51581824	51581920	E007,E046,E050,E080,E086,E093,E097	7
chr11	51582001	51582217	E004,E005,E008,E028,E033,E034,E050,E051,E055,E056,E057,E059,E080,E086,E093,E094,E098,E109,E116,E117,E118,E124,E127	23
chr11	51582320	51582442	E006,E017,E051,E098,E118	5
chr11	51582491	51582552	E003,E005,E017	3
chr11	51582928	51583052	E004,E005,E006,E007,E017,E021,E022,E032,E033,E034,E046,E050,E051,E055,E056,E059,E080,E082,E083,E084,E085,E086,E088,E089,E090,E091,E092,E093,E097,E098,E100,E109,E114,E116,E118,E119,E120,E122,E123,E124,E125,E126,E127,E128	44
chr11	51583368	51583546	E003,E004,E005,E006,E007,E008,E017,E022,E028,E032,E033,E034,E046,E050,E051,E055,E056,E057,E059,E080,E081,E083,E084,E085,E086,E089,E090,E091,E092,E093,E094,E097,E098,E100,E109,E114,E116,E117,E118,E120,E121,E122,E124,E125,E127	45
chr11	51583660	51583870	E003,E004,E005,E006,E007,E008,E017,E021,E022,E028,E029,E033,E034,E050,E051,E055,E057,E059,E080,E082,E083,E084,E085,E089,E090,E091,E092,E093,E097,E100,E114,E116,E117,E120,E121,E122,E124,E125,E127,E128	40
chr11	51584033	51584219	E005,E007,E017,E021,E029,E032,E051,E059,E081,E083,E088,E090,E092,E093,E097,E118,E127	17
chr11	51584321	51584453	E017,E094,E097,E098,E109,E118,E127	7
chr11	51584781	51584893	E033,E034,E083,E118	4
chr11	51585008	51585088	E119	1
chr11	51585156	51585213	E017,E114	2
chr11	51585647	51585821	E007,E008,E017,E022,E032,E034,E046,E050,E051,E081,E082,E084,E085,E086,E088,E093,E100,E118,E123,E126	20
chr11	51590551	51590611	E007	1
chr11	51591142	51591419	E003,E004,E005,E006,E007,E008,E017,E021,E022,E028,E029,E032,E033,E034,E046,E050,E051,E055,E056,E057,E059,E080,E081,E082,E083,E084,E085,E086,E088,E089,E090,E091,E092,E093,E094,E097,E098,E100,E109,E114,E116,E117,E118,E119,E120,E121,E122,E123,E124,E125,E126,E127,E128	53
chr11	51591442	51591509	E082,E124	2
chr11	51591511	51591713	E006,E117,E119,E127	4
chr11	51591752	51591804	E080	1
chr11	51591859	51592172	E005,E007,E017,E022,E029,E033,E034,E046,E050,E057,E059,E080,E082,E083,E086,E088,E091,E093,E097,E098,E100,E114,E116,E117,E119,E124,E127	27
chr11	51592251	51592452	E017,E028,E050,E051,E080,E081,E083,E093,E119,E124,E127	11
chr11	51592726	51592783	E017,E093,E097	3
chr11	51592931	51593292	E003,E004,E005,E006,E007,E008,E017,E021,E022,E028,E029,E032,E033,E034,E046,E050,E051,E055,E056,E057,E059,E080,E081,E082,E083,E084,E085,E086,E088,E089,E090,E091,E092,E093,E094,E097,E098,E100,E109,E114,E116,E117,E118,E119,E120,E121,E122,E123,E124,E125,E126,E127,E128	53
chr11	51593422	51593484	E017,E022	2
chr11	51593883	51594011	E116,E118	2
chr11	54752050	54752130	E119	1
chr11	54796303	54796353	E050	1
chr11	54797360	54797407	E086	1
chr11	54799054	54799134	E057	1
chr11	54800412	54800462	E022	1
chr11	54800709	54800759	E007	1
chr11	54800926	54801020	E051	1
chr11	54801961	54802011	E051	1
chr11	54803747	54803801	E098	1
chr11	54804643	54804720	E127	1
chr11	54804855	54804944	E017,E098	2
chr11	54805406	54805466	E098	1
chr11	54808863	54808965	E127	1
chr11	54810505	54810585	E116	1
chr11	54812837	54812918	E085	1
chr11	54815138	54815238	E017,E127	2
chr11	54815458	54815553	E119	1
chr11	54817087	54817137	E046	1
chr11	54822992	54823042	E032	1
chr11	54824960	54825020	E005	1
chr11	54825372	54825437	E017,E098	2
chr11	54828495	54828555	E005	1
chr11	54829438	54829526	E007,E017	2
chr11	54829579	54829633	E127	1
chr11	54831731	54831811	E028	1
chr11	54832137	54832331	E051,E086,E088,E094,E118	5
chr11	54833615	54833738	E005,E006,E007,E008,E017,E021,E022,E028,E032,E033,E034,E046,E050,E051,E055,E056,E057,E059,E080,E081,E082,E083,E084,E085,E086,E088,E089,E090,E091,E092,E093,E094,E097,E098,E100,E109,E123,E126,E127,E128	40
chr11	54833898	54833992	E017,E021,E022,E032,E080,E082,E084,E088,E100,E118	10
chr11	54837194	54837254	E005	1
chr11	54837855	54837895	E086	1
chr11	54839635	54839679	E097	1
chr11	54842275	54842315	E086	1
chr11	54842416	54842496	E119	1
chr11	54845141	54845200	E017	1
chr11	54846969	54847036	E051,E086	2
chr11	54848088	54848142	E127	1
chr11	54848981	54849035	E120	1
chr11	54858274	54858324	E046	1
chr11	54863465	54863519	E098	1
chr11	54863707	54863751	E097	1
chr11	54863773	54863878	E093,E124	2
chr11	54864522	54864602	E119	1
chr11	54865119	54865169	E051	1
chr11	54868804	54868916	E118	1
chr11	54872199	54872253	E127	1
chr11	54875785	54875912	E118,E125	2
chr11	54883742	54883796	E098	1
chr11	54884134	54884278	E006,E007,E017,E021,E022,E033,E080,E086,E091,E097,E098,E100,E116,E123,E127,E128	16
chr11	54884687	54884737	E017	1
chr11	54890758	54890939	E003,E004,E005,E006,E007,E008,E017,E021,E022,E028,E029,E032,E033,E034,E046,E050,E051,E055,E056,E057,E059,E080,E081,E082,E083,E084,E085,E086,E088,E089,E090,E091,E092,E093,E094,E097,E098,E100,E109,E114,E116,E117,E118,E119,E120,E121,E122,E123,E124,E125,E126,E127,E128	53
chr11	54891006	54891060	E100	1
chr11	54893930	54894049	E022,E046,E120	3
chr11	54894154	54894208	E127	1
chr11	54896009	54896059	E091	1
chr11	54896122	54896172	E022	1
chr11	54899087	54899137	E051	1
chr11	54899456	54899531	E093,E100	2
chr11	54900074	54900209	E004,E098	2
chr11	54900337	54900387	E022	1
chr11	54903665	54903715	E093	1
chr11	54906549	54906637	E059	1
chr11	54906714	54906822	E118	1
chr11	54907492	54907546	E127	1
chr11	54908029	54908127	E098,E119	2
chr11	54908367	54908451	E005,E017,E022,E046,E051,E094,E109	7
chr11	54908777	54908831	E098	1
chr11	54908882	54908922	E086	1
chr11	54910513	54910592	E093,E098	2
chr11	54910617	54911190	E059	1
chr11	54911518	54911573	E017,E093,E098	3
chr11	54911827	54911981	E004,E017,E046,E050,E055,E056,E059,E092,E093,E098,E109,E119,E121,E122,E124,E125	16
chr11	54912201	54912329	E003,E007,E084,E097	4
chr11	54912485	54912552	E086	1
chr11	54912700	54912787	E098	1
chr11	54912788	54912865	E046	1
chr11	54913034	54913092	E017,E083	2
chr11	54913503	54913582	E122,E127	2
chr11	54914437	54914487	E051	1
chr11	54914513	54914553	E086	1
chr11	54915190	54915343	E094,E119	2
chr11	54915560	54915600	E086	1
chr11	54915653	54915719	E050	1
chr11	54917247	54917347	E007	1
chr11	54917387	54917431	E097	1
chr11	54917478	54917528	E022	1
chr11	54917651	54917705	E017,E080	2
chr11	54918006	54918056	E051	1
chr11	54918210	54918283	E017,E051,E093,E094,E098,E109	6
chr11	54918990	54919078	E017,E084	2
chr11	54920279	54920405	E017,E124	2
chr11	54920680	54920730	E022	1
chr11	54920892	54920946	E098	1
chr11	54921420	54921470	E089	1
chr11	54921577	54921640	E017,E051	2
chr11	54922618	54922791	E004,E005,E017,E094,E118	5
chr11	54923079	54923158	E017	1
chr11	54923401	54923469	E032,E094,E097,E098,E127	5
chr11	54924000	54924074	E083	1
chr11	54924860	54925057	E021,E022,E029,E032,E034,E046,E050,E051,E080,E081,E082,E083,E084,E085,E086,E088,E093,E097,E098,E100,E109,E118	22
chr11	54926049	54926150	E005,E022,E050,E083,E085,E086,E093,E094,E109	9
chr11	54926408	54926492	E116,E127	2
chr11	54926651	54926741	E017,E022,E051	3
chr11	54927543	54927593	E022	1
chr11	54927974	54928028	E033	1
chr11	54928645	54928723	E017,E089,E100,E124	4
chr11	54928953	54929036	E093,E097,E098,E124	4
chr11	54929161	54929211	E017	1
chr11	54932593	54932669	E017,E080	2
chr11	54933042	54933121	E022	1
chr11	54934354	54934423	E098,E127	2
chr11	54934656	54934718	E080	1
chr11	54940628	54940686	E021,E022	2
chr11	54941390	54941440	E085	1
chr11	54941761	54941841	E003,E008,E085	3
chr11	54941946	54941996	E022	1
chr11	54942747	54942946	E118,E119	2
chr11	54943385	54943463	E017,E080,E118	3
chr11	54944371	54944536	E003,E004,E005,E006,E007,E008,E017,E021,E022,E028,E029,E032,E033,E034,E046,E050,E051,E055,E056,E057,E059,E080,E081,E083,E084,E085,E086,E088,E089,E090,E091,E092,E093,E094,E097,E098,E100,E109,E114,E116,E118,E119,E120,E121,E122,E123,E124,E125,E126,E127,E128	51
chr11	54944693	54944774	E097	1
chr11	54945670	54945720	E017	1
chr11	54947477	54947527	E050	1
chr11	54947540	54947607	E032	1
chr11	54947610	54947660	E051	1
chr11	54948014	54948121	E127	1
chr11	54949492	54949557	E034,E050,E051,E080,E083	5
chr11	54950286	54950395	E006,E007,E050,E090,E091,E093,E097,E098	8
chr11	54950607	54950713	E004,E005,E007,E008,E017,E034,E083,E086,E091,E092,E094,E097,E124,E127	14
chr11	54950950	54951068	E005,E007,E017,E032,E034,E050,E080,E086,E090,E094,E109,E118	12
chr11	54951357	54951449	E017,E022,E032,E034,E046,E050,E051,E080,E081,E083,E088,E094,E118,E125,E128	15
chr11	54951857	54951936	E006,E091,E098,E127	4
chr11	54952080	54952195	E032,E046	2
chr11	54952427	54952484	E089,E100	2
chr11	54952721	54952777	E093	1
chr11	54953079	54953141	E017	1
chr11	54954760	54954899	E017,E021,E032,E034,E046,E050,E051,E080,E081,E082,E083,E084,E088,E092,E094,E097,E098,E109,E114,E116,E118,E119,E123,E125	24
chr11	54956274	54956345	E005,E006,E022,E080,E082	5
chr11	54957678	54957738	E005	1
chr11	54958703	54958826	E017,E021,E022,E046,E082,E085,E086,E093,E098,E127	10
chr11	54959893	54959955	E021,E109	2
chr11	54960998	54961186	E005,E046,E082,E098,E114,E118,E120,E121,E124,E125,E127,E128	12
chr11	54961465	54961821	E003,E005,E006,E007,E017,E021,E022,E028,E029,E032,E033,E034,E046,E050,E051,E055,E056,E057,E059,E080,E081,E082,E083,E084,E085,E086,E088,E089,E090,E091,E092,E093,E094,E097,E098,E100,E109,E117,E118,E119,E122,E123,E125,E126,E127,E128	46
chr11	54962069	54962122	E046	1
chr11	54962559	54962642	E021,E022,E033,E083,E085,E094,E097,E125	8
chr11	54963499	54963569	E022,E034,E080,E081,E094,E097	6
chr11	54963793	54963875	E005,E017,E032,E034,E050,E051,E080,E086,E089,E092,E094,E098,E100	13
chr11	54964350	54964422	E021,E100	2
chr11	54964754	54964877	E006,E032	2
chr11	54964954	54965035	E081,E093	2
chr11	54965606	54965676	E050,E085,E086	3
chr11	54967907	54967967	E005	1
chr11	54970098	54970138	E086	1
chr11	54970400	54970474	E086,E118	2
chr11	54972052	54972148	E004,E005,E032,E034,E046,E050,E051,E057,E083,E085,E088,E090,E093,E097,E098,E100,E109	17
chr11	54972609	54972659	E050	1
chr11	54972985	54973070	E017,E080,E097,E118,E127	5
chr11	54973742	54973799	E127	1
chr11	54978706	54978786	E080,E097	2
chr11	54979066	54979163	E109	1
chr11	54979444	54979577	E005,E006,E017,E029,E032,E033,E034,E046,E050,E057,E059,E081,E082,E083,E089,E091,E092,E093,E097,E109,E116,E122,E124,E125,E127	25
chr11	54979587	54979637	E017	1
chr11	54979881	54979931	E050	1
chr11	54979972	54980077	E003,E004,E005,E006,E017,E028,E032,E033,E034,E050,E051,E055,E080,E081,E083,E084,E086,E088,E091,E093,E094,E097,E098,E100,E114,E122,E124,E127	28
chr11	54980435	54980495	E098	1
chr11	54980957	54981117	E003,E006,E008,E091,E093,E098	6
chr11	54981396	54981466	E118	1
chr11	54981847	54981901	E098	1
chr11	54982002	54982066	E017	1
chr11	54983484	54983589	E093,E098,E109	3
chr11	54983654	54983694	E086	1
chr11	54983978	54984032	E094	1
chr11	54985287	54985364	E007,E017,E050,E080,E097	5
chr11	54985495	54985551	E127	1
chr11	54987486	54987546	E006	1
chr11	54989250	54989357	E021,E032,E034,E046,E051,E086,E088,E109,E118	9
chr11	54989805	54989888	E051,E084	2
chr11	54990076	54990140	E017,E093	2
chr11	54990228	54990385	E003,E004,E005,E006,E007,E008,E017,E021,E022,E029,E032,E033,E034,E046,E050,E051,E055,E056,E057,E059,E080,E082,E083,E084,E085,E086,E088,E089,E090,E091,E092,E093,E094,E097,E098,E100,E109,E114,E116,E117,E118,E119,E120,E121,E122,E123,E124,E125,E126,E127,E128	51
chr11	54991066	54991123	E017,E022	2
chr11	54991631	54991681	E046	1
chr11	54992115	54992155	E086	1
chr11	54992402	54992452	E051	1
chr11	54992557	54992646	E050,E097	2
chr11	54992712	54992820	E033,E080,E085,E088,E098,E100	6
chr11	54993051	54993142	E021,E118,E127	3
chr11	54993216	54993456	E003,E004,E005,E006,E007,E017,E028,E033,E046,E050,E051,E057,E059,E082,E083,E084,E085,E086,E089,E090,E093,E094,E097,E098,E109,E116,E119,E121,E122,E124,E127	31
chr11	54993562	54993626	E124	1
chr11	54993832	54993898	E022	1
chr11	54994032	54994188	E017,E050,E080,E085,E100,E118	6
chr11	54994262	54994398	E017,E109,E116,E119,E123,E125,E126,E127,E128	9
chr11	54994476	54994684	E005,E006,E007,E032,E094,E097,E098,E100,E109,E119	10
chr11	54994864	54994962	E118	1
chr11	54995404	54995548	E017,E022,E032,E034,E046,E050,E051,E080,E082,E085,E086,E093,E094,E097,E098,E100,E109	17
chr11	54996257	54996421	E051	1
chr11	54996839	54997047	E006,E022,E029,E034,E046,E050,E082,E083,E089,E097,E109,E123,E127,E128	14
chr11	54997122	54997284	E005,E050,E092,E119,E126	5
chr11	54997379	54997586	E003,E004,E006,E007,E008,E017,E022,E029,E032,E034,E046,E050,E051,E057,E080,E081,E082,E083,E085,E088,E089,E090,E091,E092,E093,E094,E097,E098,E100,E109,E116,E118,E128	33
chr11	54997860	54997963	E017,E022,E029,E032,E034,E046,E050,E051,E080,E081,E083,E084,E085,E086,E088,E093,E094,E097,E098,E100,E118	21
chr11	54998198	54998301	E003,E005,E017,E080	4
chr11	54998491	54998629	E008,E034,E085,E093,E097,E098	6
chr11	54999336	54999414	E017,E094	2
chr11	54999629	54999689	E109	1
chr11	54999887	54999963	E098	1
chr11	55000407	55000487	E080,E125	2
chr11	55000526	55000603	E017,E093,E098	3
chr11	55000947	55001025	E032,E083	2
chr11	55001133	55001224	E017,E022,E050,E118	4
chr11	55001315	55001394	E022,E098,E109,E120,E124	5
chr11	55001450	55001514	E098,E100	2
chr11	55005254	55005304	E082	1
chr11	55006029	55006095	E093	1
chr11	55006444	55006514	E118	1
chr11	55006590	55006816	E003,E005,E008,E017,E033,E057,E094,E097,E116,E122,E127	11
chr11	55007281	55007425	E003,E004,E005,E006,E007,E008,E021,E022,E028,E029,E032,E033,E034,E046,E050,E051,E056,E057,E080,E081,E082,E083,E084,E085,E086,E088,E089,E090,E091,E092,E093,E094,E097,E098,E100,E109,E114,E117,E118,E119,E120,E121,E122,E123,E124,E125,E127,E128	48
chr11	55007780	55007934	E003,E006,E032,E033,E059,E084,E086,E090,E093,E098,E117,E119,E127	13
chr11	55008008	55008056	E080,E086	2
chr11	55008070	55008178	E118	1
chr11	55008219	55008621	E003,E004,E005,E006,E007,E008,E017,E021,E022,E028,E032,E033,E050,E051,E057,E059,E080,E082,E083,E084,E088,E089,E090,E092,E093,E094,E097,E098,E100,E109,E114,E116,E117,E118,E119,E122,E123,E125,E127,E128	40
chr11	55009254	55009386	E003,E004,E005,E006,E007,E008,E017,E021,E022,E028,E029,E032,E033,E034,E046,E050,E051,E055,E059,E080,E081,E082,E083,E084,E085,E086,E088,E089,E090,E091,E092,E093,E094,E097,E098,E100,E109,E114,E118,E128	40
chr11	55009582	55009761	E003,E004,E005,E017,E034,E050,E057,E085,E088,E091,E092,E094,E097,E098,E100,E119,E123,E127,E128	19
chr11	55009825	55009955	E017,E080,E086,E091	4
chr11	55010015	55010107	E022,E051,E080	3
chr11	55010267	55010317	E021	1
chr11	55010320	55010436	E022,E032,E034,E090,E092,E094,E098	7
chr11	55010510	55010593	E007,E017,E021,E050,E093,E097,E127	7
chr11	55010671	55010794	E017,E098	2
chr11	55011173	55011288	E017,E050,E080,E086,E088,E094,E097,E100,E116	9
chr11	55011326	55011438	E118	1
chr11	55011475	55011749	E005,E006,E017,E021,E033,E046,E050,E051,E080,E082,E086,E092,E097,E098,E100,E109,E118	17
chr11	55011852	55011896	E097	1
chr11	55012047	55012379	E007,E017,E022,E029,E033,E034,E046,E050,E051,E055,E056,E080,E083,E085,E086,E088,E089,E090,E092,E093,E097,E114,E118,E119,E123,E125,E127	27
chr11	55012831	55012973	E017,E051,E080,E081,E100,E118	6
chr11	55013032	55013144	E017,E100,E118	3
chr11	55013180	55013272	E017,E033,E116	3
chr11	55013274	55013387	E003,E005,E098	3
chr11	55013521	55013591	E118	1
chr11	55013654	55013704	E032	1
chr11	55014049	55014106	E081,E086	2
chr11	55014144	55014194	E050	1
chr11	55014255	55014389	E051,E100,E119	3
chr11	55014411	55014730	E006,E007,E017,E021,E032,E034,E046,E050,E059,E083,E090,E093,E094,E097,E098,E109,E116,E118,E119,E123	20
chr11	55014889	55015165	E006,E032,E050,E051,E057,E085,E091,E097,E098,E118	10
chr11	55015274	55016286	E003,E004,E005,E006,E007,E008,E017,E021,E022,E029,E032,E033,E034,E046,E050,E051,E055,E056,E057,E059,E080,E081,E082,E083,E084,E085,E086,E088,E089,E090,E091,E092,E093,E094,E097,E098,E100,E109,E114,E116,E117,E118,E119,E120,E123,E124,E126,E127	48
chr11	55016322	55016559	E005,E017,E032,E034,E051,E059	6
chr11	55016678	55016842	E006,E007,E017,E021,E032,E033,E034,E046,E051,E057,E080,E084,E086,E088,E089,E092,E093,E097,E100,E109,E117,E118	22
chr11	55016958	55017089	E094,E098,E109	3
chr11	55017126	55017317	E008,E017,E021,E032,E046,E051,E080,E083,E091,E092,E093,E094,E098,E100	14
chr11	55017345	55017443	E017,E081,E097	3
chr11	55017496	55017619	E050,E118	2
chr11	55018099	55018199	E022,E089	2
chr11	55018335	55018409	E005	1
chr11	55018542	55018582	E086	1
chr11	55018685	55018741	E007,E017,E050,E080,E086	5
chr11	55018856	55018913	E017,E086	2
chr11	55018928	55019439	E003,E006,E017,E021,E022,E032,E033,E034,E046,E050,E051,E055,E080,E081,E082,E083,E085,E092,E094,E097,E098,E100,E109,E118,E127,E128	26
chr11	55019549	55019964	E003,E005,E007,E017,E021,E022,E032,E033,E050,E051,E081,E083,E085,E086,E089,E093,E097,E098,E109,E119	20
chr11	55019992	55020149	E004,E006,E007,E017,E032,E034,E050,E051,E080,E097,E100	11
chr11	55020181	55020538	E017,E021,E046,E050,E051,E085,E086,E093,E097,E098,E100,E118	12
chr11	55020700	55020830	E005,E017,E022,E033,E051,E055,E056,E057,E059,E090,E091,E092,E093,E100,E109,E114,E119,E124,E127	19
chr11	55020993	55021176	E005,E007,E032,E033,E046,E050,E051,E055,E057,E059,E083,E085,E086,E088,E094,E100,E116,E118,E119,E122,E124,E128	22
chr11	55021235	55021499	E005,E007,E017,E033,E050,E084,E093,E094,E097,E117,E118,E119,E128	13
chr11	55021683	55021816	E003,E007,E017,E021,E032,E033,E034,E046,E051,E086,E090,E092,E098,E100,E127	15
chr11	55021897	55021957	E006	1
chr11	55021982	55022199	E017,E032,E081,E082,E086,E097,E098,E100,E109,E116,E118	11
chr11	55022334	55022394	E006,E034	2
chr11	55022440	55022494	E127	1
chr11	55022722	55023087	E003,E005,E017,E021,E022,E032,E034,E046,E050,E051,E080,E081,E082,E083,E085,E086,E088,E089,E093,E094,E097,E098,E100,E109,E118	25
chr11	55023152	55023382	E004,E007,E017,E034,E057,E086,E093,E097,E098,E109,E123,E127	12
chr11	55023464	55023773	E005,E007,E017,E022,E028,E033,E050,E051,E055,E080,E082,E083,E084,E085,E091,E092,E093,E094,E097,E098,E100,E109,E116,E119,E122,E127	26
chr11	55023814	55023888	E005,E118	2
chr11	55024101	55024181	E005,E118	2
chr11	55024307	55024357	E017	1
chr11	55024423	55024673	E003,E005,E006,E029,E032,E034,E046,E050,E086,E092,E093,E094,E097,E100,E118,E126,E128	17
chr11	55024695	55024812	E017,E051,E119	3
chr11	55025140	55025252	E017,E050,E094	3
chr11	55025292	55025427	E017,E051,E118	3
chr11	55025641	55025821	E003,E005,E017,E021,E022,E029,E032,E046,E050,E051,E059,E081,E082,E083,E084,E085,E088,E090,E093,E097,E100,E114,E116,E117,E118,E119,E120,E121,E122,E123,E124,E125,E126,E127,E128	35
chr11	55025826	55025991	E017,E032,E051,E097,E109	5
chr11	55026114	55026178	E127	1
chr11	55026191	55026543	E003,E004,E005,E006,E007,E008,E017,E021,E022,E028,E029,E032,E033,E034,E046,E050,E051,E055,E056,E057,E059,E080,E081,E082,E083,E084,E085,E086,E088,E089,E090,E091,E092,E093,E094,E097,E098,E100,E109,E114,E116,E117,E118,E119,E120,E121,E122,E123,E124,E125,E126,E127,E128	53
chr11	55026593	55026663	E118	1
chr11	55026926	55027012	E123	1
chr11	55027154	55027198	E097	1
chr11	55027307	55027613	E017,E022,E046,E050,E051,E080,E086,E093,E097,E098,E100,E119,E127	13
chr11	55037791	55037850	E086	1
chr11	55041919	55041969	E021	1
chr11	55045183	55045223	E086	1
chr11	55047483	55047533	E051	1
chr11	55049407	55049474	E033	1
chr11	55059114	55059200	E093	1
chr11	55080009	55080084	E086	1
chr11	55084609	55084663	E093	1
chr11	55086010	55086060	E109	1
chr11	55087006	55087046	E086	1
chr11	55092088	55092278	E057,E120,E121	3
chr11	55094234	55094284	E021	1
chr11	55094545	55094589	E097	1
chr11	55103043	55103083	E086	1
chr11	55111169	55111228	E021	1
chr11	55112153	55112203	E032	1
chr11	55114007	55114047	E086	1
chr11	55117037	55117087	E022	1
chr11	55120785	55120837	E114	1
chr11	55121723	55121778	E082	1
chr11	55125038	55125088	E021	1
chr11	55125186	55125364	E021,E022,E080,E114	4
chr11	55129509	55129563	E127	1
chr11	55131302	55131382	E123	1
chr11	55133582	55133622	E086	1
chr11	55134448	55134488	E086	1
chr11	55138166	55138318	E098	1
chr11	55139967	55140023	E032	1
chr11	55150243	55150283	E086	1
chr11	55152881	55152935	E098	1
chr11	55158272	55158342	E017	1
chr11	55160096	55160140	E080	1
chr11	55160417	55160467	E093	1
chr11	55162568	55162622	E127	1
chr11	55168652	55168702	E050	1
chr11	55171509	55171559	E093	1
chr11	55172203	55172247	E097	1
chr11	55175516	55175566	E022	1
chr11	55177811	55177881	E122	1
chr11	55180573	55180692	E098	1
chr11	55185869	55185925	E017	1
chr11	55185943	55185993	E007	1
chr11	55189596	55189681	E051,E098	2
chr11	55190287	55190337	E093	1
chr11	55194256	55194328	E022	1
chr11	55197191	55197235	E097	1
chr11	55198832	55198941	E059	1
chr11	55199028	55199211	E059	1
chr11	55199470	55199524	E100	1
chr11	55200757	55200813	E098	1
chr11	55201213	55201281	E032	1
chr11	55201905	55201955	E093	1
chr11	55206861	55206905	E097	1
chr11	55211167	55211217	E083	1
chr11	55212099	55212157	E085	1
chr11	55213190	55213230	E086	1
chr11	55224163	55224217	E120	1
chr11	55224504	55224558	E098	1
chr11	55225091	55225639	E057,E120,E121	3
chr11	55226677	55226759	E121	1
chr11	55227661	55227725	E124	1
chr11	55236013	55236089	E051	1
chr11	55239622	55239672	E017	1
chr11	55247211	55247274	E093	1
chr11	55249050	55249163	E057	1
chr11	55249763	55249817	E127	1
chr11	55252424	55252468	E097	1
chr11	55253116	55253180	E097	1
chr11	55255525	55255624	E098	1
chr11	55259347	55259413	E017	1
chr11	55263130	55263216	E098	1
chr11	55263619	55263669	E051	1
chr11	55263742	55263887	E004	1
chr11	55264612	55264662	E017	1
chr11	55264703	55264758	E082	1
chr11	55265740	55265790	E093	1
chr11	55269074	55269152	E098	1
chr11	55269889	55269939	E051	1
chr11	55270118	55270168	E093	1
chr11	55271091	55271141	E021	1
chr11	55276420	55276480	E029	1
chr11	55276867	55276934	E124	1
chr11	55279160	55279204	E080	1
chr11	55282112	55282183	E050	1
chr11	55288193	55288243	E021	1
chr11	55288910	55288970	E029	1
chr11	55291023	55291063	E086	1
chr11	55291217	55291271	E127	1
chr11	55297242	55297296	E098	1
chr11	55304610	55304697	E051	1
chr11	55304794	55304854	E007	1
chr11	55304894	55304948	E100	1
chr11	55305041	55305091	E046	1
chr11	55312346	55312406	E029	1
chr11	55321468	55321518	E017	1
chr11	55322229	55322289	E125	1
chr11	55323097	55323137	E034	1
chr11	55325182	55325253	E017	1
chr11	55326437	55326520	E125	1
chr11	55327292	55327346	E100	1
chr11	55331325	55331405	E119	1
chr11	55338502	55338552	E091	1
chr11	55340735	55340798	E093	1
chr11	55343503	55343563	E004	1
chr11	55343589	55343639	E051	1
chr11	55343874	55343928	E127	1
chr11	55343939	55343989	E022	1
chr11	55345067	55345132	E003,E021,E022	3
chr11	55351879	55351930	E051	1
chr11	55352506	55352556	E017	1
chr11	55354597	55354651	E127	1
chr11	55354799	55354859	E003	1
chr11	55356195	55356245	E046	1
chr11	55370142	55370202	E005	1
chr11	55375123	55375173	E017	1
chr11	55382876	55382926	E032	1
chr11	55396288	55396367	E091	1
chr11	55409335	55409385	E022	1
chr11	55413710	55413764	E127	1
chr11	55415883	55415933	E032	1
chr11	55416894	55416952	E017	1
chr11	55420457	55420511	E098	1
chr11	55422267	55422321	E127	1
chr11	55422661	55422820	E017,E116	2
chr11	55423181	55423225	E097	1
chr11	55425522	55426115	E033,E116	2
chr11	55426177	55426378	E116	1
chr11	55430379	55430436	E033	1
chr11	55430708	55430758	E082	1
chr11	55435581	55435625	E097	1
chr11	55436185	55436239	E098	1
chr11	55436791	55436841	E017	1
chr11	55442834	55442888	E127	1
chr11	55444614	55444664	E017	1
chr11	55445276	55445384	E116	1
chr11	55448495	55448545	E114	1
chr11	55449858	55449912	E098	1
chr11	55452570	55452620	E050	1
chr11	55452724	55452799	E017	1
chr11	55453536	55453588	E022	1
chr11	55460749	55460799	E022	1
chr11	55463287	55463374	E098	1
chr11	55469676	55469726	E021	1
chr11	55470189	55470259	E032	1
chr11	55470915	55470965	E085	1
chr11	55474629	55474862	E003,E006,E017,E021,E033,E051,E055,E056,E057,E059,E080,E091,E094,E114,E116,E117,E118,E119,E120,E121,E122,E123,E126,E127,E128	25
chr11	55475960	55476073	E057	1
chr11	55476144	55476253	E057,E119	2
chr11	55476662	55476780	E098	1
chr11	55478131	55478181	E022	1
chr11	55482880	55483045	E003,E004,E008,E021,E022,E114,E116,E123	8
chr11	55487386	55487504	E126	1
chr11	55491597	55491651	E127	1
chr11	55491871	55491925	E098	1
chr11	55494323	55494465	E003,E021,E091	3
chr11	55499168	55499218	E091	1
chr11	55500218	55500272	E033	1
chr11	55503175	55503225	E022	1
chr11	55503265	55503328	E114	1
chr11	55505065	55505134	E007	1
chr11	55505320	55505399	E118	1
chr11	55509563	55509603	E086	1
chr11	55510104	55510188	E098	1
chr11	55514002	55514042	E086	1
chr11	55522853	55522903	E051	1
chr11	55524215	55524265	E091	1
chr11	55525220	55525270	E121	1
chr11	55532214	55532294	E119	1
chr11	55539131	55539185	E098	1
chr11	55540413	55540463	E022	1
chr11	55544128	55544212	E017	1
chr11	55547024	55547074	E093	1
chr11	55547091	55547156	E046	1
chr11	55548215	55548311	E033	1
chr11	55551603	55551663	E125	1
chr11	55552111	55552206	E119	1
chr11	55554034	55554088	E098	1
chr11	55555877	55555940	E098	1
chr11	55556206	55556246	E086	1
chr11	55557742	55557820	E093	1
chr11	55557985	55558035	E022	1
chr11	55558449	55558499	E021	1
chr11	55558968	55559047	E097	1
chr11	55561305	55561355	E046	1
chr11	55561833	55561887	E098	1
chr11	55566039	55566079	E086	1
chr11	55566313	55566363	E109	1
chr11	55575855	55575915	E005	1
chr11	55579491	55579545	E098	1
chr11	55583750	55583804	E098	1
chr11	55586824	55586882	E097	1
chr11	55587235	55587315	E057	1
chr11	55588598	55588652	E127	1
chr11	55589893	55589943	E082	1
chr11	55595086	55595136	E017	1
chr11	55595456	55595506	E017	1
chr11	55597410	55597470	E022	1
chr11	55597658	55597708	E051	1
chr11	55597785	55597857	E093	1
chr11	55598406	55598479	E007	1
chr11	55598520	55598564	E097	1
chr11	55600835	55600885	E051	1
chr11	55602188	55602248	E125	1
chr11	55605168	55605218	E050	1
chr11	55606788	55606832	E097	1
chr11	55608485	55608535	E091	1
chr11	55609589	55609643	E098	1
chr11	55616395	55616439	E097	1
chr11	55617572	55617636	E007	1
chr11	55620974	55621044	E118	1
chr11	55621904	55621976	E017	1
chr11	55622535	55622590	E050	1
chr11	55627784	55627834	E021	1
chr11	55631184	55631224	E086	1
chr11	55634949	55635155	E116	1
chr11	55640269	55640323	E098	1
chr11	55640759	55640829	E092,E118	2
chr11	55640834	55640902	E098	1
chr11	55652520	55652826	E059	1
chr11	55652977	55653447	E059	1
chr11	55654876	55654939	E098	1
chr11	55662704	55663095	E003,E021,E022,E098,E114	5
chr11	55666668	55666718	E085	1
chr11	55666835	55666930	E091,E124	2
chr11	55666986	55667036	E046	1
chr11	55669923	55669973	E017	1
chr11	55671505	55671555	E021	1
chr11	55671846	55671907	E098	1
chr11	55674381	55674431	E051	1
chr11	55677122	55677197	E081	1
chr11	55678700	55678780	E119	1
chr11	55679281	55679321	E086	1
chr11	55681343	55681393	E022	1
chr11	55682365	55682405	E086	1
chr11	55682704	55682794	E098	1
chr11	55684101	55684174	E022,E051,E097,E109	4
chr11	55688167	55688217	E091	1
chr11	55688587	55688627	E086	1
chr11	55690981	55691285	E081	1
chr11	55693278	55693328	E050	1
chr11	55693687	55693741	E127	1
chr11	55693953	55694033	E119	1
chr11	55696484	55696534	E051	1
chr11	55700786	55700836	E022	1
chr11	55701023	55701116	E022	1
chr11	55702800	55702899	E046	1
chr11	55702994	55703044	E085	1
chr11	55703334	55703374	E086	1
chr11	55708046	55708159	E007	1
chr11	55709448	55709648	E083,E127	2
chr11	55710201	55710577	E003,E004,E005,E006,E007,E008,E017,E021,E022,E028,E050,E051,E055,E057,E059,E080,E081,E082,E083,E084,E085,E088,E089,E090,E091,E092,E093,E094,E097,E098,E109,E114,E117,E118,E119,E120,E121,E122,E123,E126,E127	41
chr11	55712482	55712536	E098	1
chr11	55712587	55712641	E127	1
chr11	55712730	55712821	E021,E022,E127	3
chr11	55713005	55713072	E021	1
chr11	55713234	55713299	E032	1
chr11	55715729	55715773	E097	1
chr11	55716282	55716428	E098	1
chr11	55716906	55717056	E003,E004,E007,E008,E021,E022	6
chr11	55717136	55717221	E021,E086	2
chr11	55717336	55717416	E008	1
chr11	55717942	55718083	E118	1
chr11	55723807	55723965	E003,E022,E092	3
chr11	55724074	55724328	E005,E088,E092,E098,E118	5
chr11	55730075	55730129	E098	1
chr11	55730922	55731402	E004,E021	2
chr11	55733796	55733846	E051	1
chr11	55733951	55734165	E004,E005,E021,E057,E117	5
chr11	55734607	55734657	E089	1
chr11	55735221	55735271	E032	1
chr11	55735432	55735628	E080,E123	2
chr11	55736859	55736929	E118	1
chr11	55737038	55737095	E098	1
chr11	55738245	55738328	E125	1
chr11	55738849	55738899	E021	1
chr11	55740272	55740322	E032	1
chr11	55740690	55740813	E059	1
chr11	55743997	55744047	E050	1
chr11	55745228	55745278	E021	1
chr11	55746055	55746115	E005	1
chr11	55746176	55746467	E003,E008,E021,E022,E089	5
chr11	55746612	55746662	E021	1
chr11	55746775	55746864	E021	1
chr11	55750704	55750754	E093	1
chr11	55760606	55760656	E022	1
chr11	55761621	55761661	E086	1
chr11	55761665	55761764	E007,E109	2
chr11	55763513	55763787	E008,E021	2
chr11	55767680	55767730	E021	1
chr11	55769587	55769627	E034	1
chr11	55770807	55770847	E086	1
chr11	55772010	55772060	E050	1
chr11	55772068	55772122	E127	1
chr11	55772580	55772634	E127	1
chr11	55776172	55776222	E109	1
chr11	55776406	55776460	E127	1
chr11	55777879	55777973	E032	1
chr11	55778311	55778488	E084,E085	2
chr11	55778525	55778575	E084	1
chr11	55779130	55779180	E091	1
chr11	55779597	55779651	E098	1
chr11	55780941	55780991	E082	1
chr11	55781086	55781136	E021	1
chr11	55781548	55781741	E116	1
chr11	55784275	55784325	E021	1
chr11	55786070	55786185	E098	1
chr11	55791539	55791613	E032	1
chr11	55794559	55794622	E098	1
chr11	55794708	55794762	E098	1
chr11	55796188	55796238	E109	1
chr11	55797345	55797399	E127	1
chr11	55798233	55798401	E081	1
chr11	55798720	55798770	E082	1
chr11	55798862	55798948	E081	1
chr11	55799140	55799315	E081,E098	2
chr11	55800643	55800703	E029	1
chr11	55800956	55801020	E125,E128	2
chr11	55801144	55801325	E098,E100	2
chr11	55804423	55804483	E003	1
chr11	55806111	55806165	E098	1
chr11	55807930	55807980	E022	1
chr11	55808062	55808112	E017	1
chr11	55808128	55808178	E084	1
chr11	55809204	55809260	E022	1
chr11	55810406	55810474	E021	1
chr11	55812081	55812131	E022	1
chr11	55812591	55812641	E093	1
chr11	55812809	55812859	E051	1
chr11	55813159	55813264	E007,E098	2
chr11	55813348	55813388	E086	1
chr11	55813967	55814021	E033	1
chr11	55815542	55815606	E124	1
chr11	55817111	55817198	E089	1
chr11	55819688	55819738	E007	1
chr11	55820574	55820624	E007	1
chr11	55820953	55820997	E097	1
chr11	55821196	55821240	E080	1
chr11	55821315	55821408	E017,E080	2
chr11	55821860	55821910	E089	1
chr11	55823808	55824156	E003,E004,E008,E021,E022	5
chr11	55824426	55824494	E021	1
chr11	55825020	55825167	E004,E021	2
chr11	55825168	55825672	E003,E004,E005,E007,E008,E021,E022,E050,E097	9
chr11	55825855	55825959	E004	1
chr11	55826088	55826264	E004,E021,E022	3
chr11	55826303	55826369	E004	1
chr11	55826857	55826917	E004	1
chr11	55827129	55827199	E021	1
chr11	55827592	55827642	E021	1
chr11	55830258	55830315	E021	1
chr11	55832774	55832834	E125	1
chr11	55833130	55833200	E118	1
chr11	55834238	55834314	E084	1
chr11	55834401	55834565	E084,E085	2
chr11	55834584	55834653	E084	1
chr11	55834722	55834776	E094	1
chr11	55834937	55834977	E086	1
chr11	55836645	55836695	E051	1
chr11	55839270	55839324	E127	1
chr11	55839388	55839438	E007	1
chr11	55843861	55843911	E022	1
chr11	55849608	55849662	E098	1
chr11	55850614	55850674	E004	1
chr11	55850760	55850820	E005	1
chr11	55851074	55851124	E021	1
chr11	55852142	55852196	E127	1
chr11	55852332	55852493	E081,E082	2
chr11	55852586	55852648	E081	1
chr11	55854611	55854651	E086	1
chr11	55854799	55855050	E059	1
chr11	55857015	55857095	E098	1
chr11	55857299	55857499	E004,E007,E083,E114	4
chr11	55858994	55859044	E032	1
chr11	55859421	55859461	E034	1
chr11	55860638	55860688	E007	1
chr11	55860771	55860836	E021	1
chr11	55861191	55861295	E033,E098	2
chr11	55863460	55863538	E098	1
chr11	55864128	55864188	E005	1
chr11	55864597	55864651	E098	1
chr11	55866093	55866178	E098	1
chr11	55870009	55870071	E098	1
chr11	55871070	55871120	E021	1
chr11	55877829	55877879	E007	1
chr11	55877931	55877981	E032	1
chr11	55879747	55879823	E100	1
chr11	55883029	55883079	E082	1
chr11	55883081	55883131	E007	1
chr11	55885297	55885427	E003,E021,E022	3
chr11	55886714	55886821	E007,E086	2
chr11	55888261	55888401	E080	1
chr11	55889913	55889980	E097	1
chr11	55890403	55890463	E005	1
chr11	55891922	55892027	E119	1
chr11	55898631	55898680	E086	1
chr11	55904950	55905041	E046	1
chr11	55905250	55905315	E114	1
chr11	55910205	55910276	E017,E033	2
chr11	55910860	55910914	E021	1
chr11	55913662	55913712	E022	1
chr11	55913901	55914029	E097,E098	2
chr11	55915117	55915166	E097	1
chr11	55915570	55915620	E022	1
chr11	55918890	55919184	E005,E123	2
chr11	55919449	55919532	E005	1
chr11	55919618	55919725	E098	1
chr11	55919823	55919910	E123	1
chr11	55919973	55920047	E114	1
chr11	55920350	55920410	E125	1
chr11	55920848	55920941	E046	1
chr11	55925422	55925544	E022,E059	2
chr11	55929386	55929436	E022	1
chr11	55931305	55931355	E082	1
chr11	55937115	55937362	E021,E081,E082,E116	4
chr11	55938837	55938891	E127	1
chr11	55939570	55939670	E084,E085	2
chr11	55939731	55940219	E059,E084,E085	3
chr11	55940236	55940309	E085	1
chr11	55944329	55944418	E021	1
chr11	55944438	55944505	E084	1
chr11	55944597	55944678	E021	1
chr11	55944711	55944810	E004	1
chr11	55945080	55945205	E003,E021	2
chr11	55945702	55945747	E097	1
chr11	55954004	55954174	E005	1
chr11	55956366	55956416	E032	1
chr11	55966114	55966168	E098	1
chr11	55966267	55966315	E086	1
chr11	55969464	55969514	E082	1
chr11	55969679	55969739	E006	1
chr11	55971202	55971329	E098	1
chr11	55971829	55971889	E006	1
chr11	55972707	55972787	E008	1
chr11	55973180	55973574	E081,E082,E086,E125	4
chr11	55975760	55975804	E097	1
chr11	55978760	55978820	E004	1
chr11	55981852	55981925	E097,E098	2
chr11	55982776	55982826	E046	1
chr11	55985605	55985655	E022	1
chr11	55987319	55987444	E003,E021	2
chr11	55993368	55993422	E098	1
chr11	55996245	55996295	E022	1
chr11	55996589	55996639	E093	1
chr11	55998218	55998268	E022	1
chr11	55999259	55999316	E098	1
chr11	55999319	55999369	E022	1
chr11	56000317	56000377	E093	1
chr11	56001963	56002017	E127	1
chr11	56003082	56003132	E007	1
chr11	56005544	56005635	E127	1
chr11	56008213	56008263	E022	1
chr11	56008927	56008981	E086	1
chr11	56009679	56009729	E084	1
chr11	56012361	56012401	E086	1
chr11	56013331	56013381	E051	1
chr11	56014133	56014211	E086	1
chr11	56019142	56019186	E097	1
chr11	56022245	56022521	E004	1
chr11	56025046	56025096	E021	1
chr11	56025696	56025785	E021	1
chr11	56025863	56025913	E021	1
chr11	56026553	56026603	E021	1
chr11	56027009	56027129	E021,E098	2
chr11	56027511	56027719	E008	1
chr11	56027791	56027841	E022	1
chr11	56028176	56028250	E091	1
chr11	56028362	56028412	E082	1
chr11	56028443	56029081	E081,E082	2
chr11	56029711	56029761	E021	1
chr11	56030926	56031003	E109	1
chr11	56032779	56033152	E081	1
chr11	56036170	56036261	E123	1
chr11	56037395	56037449	E128	1
chr11	56038065	56038116	E021	1
chr11	56038414	56038510	E021	1
chr11	56038533	56038817	E003,E022,E046,E057	4
chr11	56039737	56039791	E098	1
chr11	56040299	56040368	E003	1
chr11	56043422	56043472	E021	1
chr11	56043866	56043916	E046	1
chr11	56046964	56047004	E086	1
chr11	56047447	56047511	E124	1
chr11	56048025	56048105	E123	1
chr11	56050346	56050633	E004,E017	2
chr11	56050668	56050872	E081	1
chr11	56051228	56051268	E086	1
chr11	56054388	56054456	E093	1
chr11	56056627	56056709	E122	1
chr11	56057409	56057459	E021	1
chr11	56058046	56058176	E021,E098	2
chr11	56060515	56060565	E021	1
chr11	56062733	56062813	E123	1
chr11	56062870	56062920	E109	1
chr11	56064062	56064112	E088	1
chr11	56064527	56064641	E127	1
chr11	56065293	56065347	E098	1
chr11	56066385	56066425	E086	1
chr11	56069599	56069669	E118	1
chr11	56071548	56071602	E127	1
chr11	56075578	56075618	E086	1
chr11	56079100	56079176	E085	1
chr11	56079788	56079838	E050	1
chr11	56080454	56080645	E007,E081	2
chr11	56081860	56081900	E086	1
chr11	56082070	56082120	E051	1
chr11	56082617	56082657	E086	1
chr11	56082879	56082929	E022	1
chr11	56086904	56086954	E007	1
chr11	56088566	56088616	E021	1
chr11	56089704	56089786	E089	1
chr11	56089798	56089848	E017	1
chr11	56090840	56090880	E086	1
chr11	56091079	56091168	E022,E086	2
chr11	56091372	56091426	E098	1
chr11	56091705	56091769	E124	1
chr11	56092457	56092507	E046	1
chr11	56092859	56092939	E008	1
chr11	56093262	56093302	E086	1
chr11	56093505	56093555	E046	1
chr11	56095303	56095373	E021	1
chr11	56099361	56099478	E017,E021	2
chr11	56099528	56099578	E021	1
chr11	56099673	56099727	E021	1
chr11	56100217	56100271	E100	1
chr11	56100526	56101080	E005,E007,E008,E021,E059	5
chr11	56104469	56104549	E116	1
chr11	56104664	56104757	E100	1
chr11	56104919	56104969	E021	1
chr11	56105156	56105578	E007,E008,E021	3
chr11	56106108	56106163	E094	1
chr11	56107151	56107201	E021	1
chr11	56107504	56107554	E109	1
chr11	56108926	56109025	E127	1
chr11	56112011	56112178	E021,E022	2
chr11	56112264	56112346	E021	1
chr11	56113744	56113804	E005	1
chr11	56114073	56114123	E091	1
chr11	56120855	56120905	E021	1
chr11	56121695	56121739	E086	1
chr11	56128104	56128192	E021	1
chr11	56129892	56129942	E091	1
chr11	56130703	56130763	E003	1
chr11	56131620	56131670	E007	1
chr11	56134876	56134926	E021	1
chr11	56136944	56136994	E022	1
chr11	56138190	56138318	E088	1
chr11	56140630	56140680	E082	1
chr11	56140869	56140923	E098	1
chr11	56141701	56141755	E127	1
chr11	56143286	56143373	E098	1
chr11	56143400	56143454	E100	1
chr11	56143883	56143943	E022	1
chr11	56144387	56144431	E097	1
chr11	56147977	56148116	E123	1
chr11	56149598	56149648	E082	1
chr11	56153350	56153420	E097	1
chr11	56153683	56153737	E098	1
chr11	56153979	56154033	E127	1
chr11	56156052	56156106	E098	1
chr11	56156405	56156455	E021	1
chr11	56156671	56156725	E080,E098	2
chr11	56156742	56156792	E021	1
chr11	56156857	56156964	E085,E114	2
chr11	56157560	56157610	E022	1
chr11	56159194	56159244	E022	1
chr11	56160290	56160379	E119	1
chr11	56160587	56160661	E098	1
chr11	56160705	56160765	E006	1
chr11	56161115	56161592	E084,E085,E127	3
chr11	56161624	56161824	E084,E085	2
chr11	56161868	56161953	E085	1
chr11	56161969	56162539	E057,E084,E085	3
chr11	56162843	56162898	E084,E086	2
chr11	56163647	56163783	E003,E004,E008,E021,E022,E084	6
chr11	56164573	56164623	E082	1
chr11	56165745	56165799	E098	1
chr11	56166433	56166524	E098	1
chr11	56166684	56166734	E051	1
chr11	56169598	56169638	E086	1
chr11	56170638	56170688	E021	1
chr11	56170731	56170781	E021	1
chr11	56171734	56172419	E021,E059,E119	3
chr11	56173332	56173425	E098	1
chr11	56174035	56174085	E021	1
chr11	56174332	56174372	E034	1
chr11	56176671	56176776	E005	1
chr11	56176933	56176986	E021	1
chr11	56178474	56178770	E081,E082	2
chr11	56180025	56180100	E122	1
chr11	56180104	56180250	E088,E089	2
chr11	56180317	56180491	E081,E082	2
chr11	56180553	56180614	E082	1
chr11	56183317	56183444	E084,E085,E088	3
chr11	56189298	56189357	E086	1
chr11	56194166	56194216	E022	1
chr11	56194298	56194365	E021,E022	2
chr11	56196734	56196829	E116	1
chr11	56197837	56197911	E005	1
chr11	56200607	56200693	E114	1
chr11	56200882	56200946	E124	1
chr11	56207180	56207240	E032	1
chr11	56207487	56207537	E085	1
chr11	56207615	56207709	E084	1
chr11	56207814	56207880	E127	1
chr11	56208661	56208760	E003,E022	2
chr11	56210473	56211301	E084,E085,E092,E114,E127	5
chr11	56212334	56212384	E051	1
chr11	56213942	56214191	E114	1
chr11	56216721	56216775	E127	1
chr11	56218358	56218402	E080	1
chr11	56220869	56220919	E082	1
chr11	56220975	56221505	E081,E082	2
chr11	56221644	56221698	E098	1
chr11	56221722	56221836	E007,E125	2
chr11	56222051	56222110	E081	1
chr11	56224718	56224816	E085,E086	2
chr11	56225568	56225622	E098	1
chr11	56226415	56226513	E125	1
chr11	56226844	56226947	E021	1
chr11	56227729	56227779	E021	1
chr11	56228680	56228740	E006	1
chr11	56230985	56231029	E097	1
chr11	56231806	56231856	E114	1
chr11	56232913	56232996	E100	1
chr11	56234371	56234463	E082	1
chr11	56239789	56240013	E081,E082	2
chr11	56240688	56240738	E093	1
chr11	56241404	56241489	E021	1
chr11	56241539	56241619	E119	1
chr11	56241755	56241805	E085	1
chr11	56242148	56242806	E084,E085,E092,E094	4
chr11	56242839	56242951	E084,E085	2
chr11	56244629	56244740	E124	1
chr11	56245810	56245850	E086	1
chr11	56247094	56247216	E097,E127	2
chr11	56247500	56247596	E022,E098	2
chr11	56247640	56247690	E051	1
chr11	56248265	56248315	E093	1
chr11	56249130	56249237	E022	1
chr11	56250892	56250942	E046	1
chr11	56251043	56251087	E097	1
chr11	56252082	56252132	E017	1
chr11	56253468	56253518	E085	1
chr11	56253887	56253945	E084	1
chr11	56254057	56254107	E046	1
chr11	56254309	56254712	E084,E085,E092	3
chr11	56255472	56255660	E085	1
chr11	56255703	56255803	E084,E127	2
chr11	56255916	56256073	E084,E092	2
chr11	56258718	56258762	E097	1
chr11	56258795	56258845	E082	1
chr11	56259284	56259324	E086	1
chr11	56261298	56261400	E082	1
chr11	56261436	56261709	E081,E082	2
chr11	56261778	56261947	E081	1
chr11	56262424	56262504	E119	1
chr11	56263065	56263105	E086	1
chr11	56263310	56263374	E086,E098	2
chr11	56267014	56267064	E017	1
chr11	56269261	56269311	E022	1
chr11	56270176	56270231	E084	1
chr11	56270439	56270552	E080	1
chr11	56270626	56270925	E080	1
chr11	56271317	56271435	E098,E118	2
chr11	56271589	56271659	E098	1
chr11	56272283	56272600	E081,E082	2
chr11	56273010	56273050	E086	1
chr11	56276884	56276954	E098,E109	2
chr11	56277054	56277209	E082,E086,E088,E092,E124	5
chr11	56277247	56277287	E086	1
chr11	56277560	56277604	E097	1
chr11	56279234	56279284	E007	1
chr11	56279924	56280205	E004,E029	2
chr11	56282800	56282860	E029	1
chr11	56287691	56287731	E086	1
chr11	56287889	56287973	E003,E082	2
chr11	56289506	56290108	E003,E004,E005,E007,E008,E021,E022,E080,E081,E082,E084,E085,E086,E114	14
chr11	56291743	56291793	E051	1
chr11	56292796	56292933	E081,E082	2
chr11	56293210	56293458	E004,E084,E085	3
chr11	56295185	56295245	E003	1
chr11	56295473	56295656	E004,E021,E022	3
chr11	56295906	56295956	E082	1
chr11	56296003	56296053	E051	1
chr11	56296275	56296329	E098	1
chr11	56296628	56296682	E094	1
chr11	56299090	56299181	E085,E118	2
chr11	56299242	56299713	E084,E085,E098	3
chr11	56300819	56300894	E085	1
chr11	56300902	56301316	E084,E085,E093	3
chr11	56301429	56301483	E098	1
chr11	56302766	56302816	E007	1
chr11	56303423	56303463	E086	1
chr11	56305471	56305525	E081	1
chr11	56309616	56309684	E006	1
chr11	56310363	56310443	E008	1
chr11	56311133	56311183	E022	1
chr11	56312315	56312383	E080	1
chr11	56313513	56313563	E046	1
chr11	56313678	56313728	E089	1
chr11	56314566	56314606	E086	1
chr11	56314664	56314742	E022,E100	2
chr11	56314780	56314846	E022	1
chr11	56316028	56316088	E006	1
chr11	56321831	56321896	E021,E022,E029,E097,E100	5
chr11	56324659	56324726	E085	1
chr11	56326130	56326352	E003,E005,E021,E084,E085,E086,E109,E114	8
chr11	56326396	56326446	E085	1
chr11	56328214	56328278	E124	1
chr11	56328493	56328566	E021	1
chr11	56328677	56328727	E022	1
chr11	56328899	56328952	E021	1
chr11	56329404	56329454	E022	1
chr11	56329798	56329864	E125,E127	2
chr11	56331104	56331184	E098	1
chr11	56331549	56331608	E109	1
chr11	56334943	56334993	E093	1
chr11	56336885	56336987	E086	1
chr11	56337107	56337171	E124	1
chr11	56340436	56340486	E021	1
chr11	56345926	56345966	E086	1
chr11	56350982	56351299	E080	1
chr11	56351508	56351558	E051	1
chr11	56352119	56352197	E080	1
chr11	56352663	56352728	E005	1
chr11	56360346	56360406	E125	1
chr11	56362106	56362170	E124	1
chr11	56362865	56362945	E059	1
chr11	56364090	56364130	E086	1
chr11	56364573	56364633	E006	1
chr11	56365684	56365738	E127	1
chr11	56366346	56366396	E022	1
chr11	56366649	56366703	E127	1
chr11	56368286	56368366	E059	1
chr11	56368467	56368521	E127	1
chr11	56372020	56372235	E081,E082	2
chr11	56373232	56373315	E127	1
chr11	56379800	56379877	E098	1
chr11	56381713	56381763	E021	1
chr11	56381813	56381857	E097	1
chr11	56382677	56382731	E098	1
chr11	56384866	56384916	E114	1
chr11	56385310	56385360	E082	1
chr11	56386889	56386949	E098	1
chr11	56387361	56387428	E003	1
chr11	56388149	56388207	E089	1
chr11	56388908	56388958	E007	1
chr11	56390175	56390219	E097	1
chr11	56390546	56390600	E127	1
chr11	56392059	56392703	E003,E004,E005,E007,E008,E017,E021,E022,E028,E050,E051,E057,E059,E080,E081,E082,E083,E084,E085,E086,E088,E089,E090,E092,E094,E098,E100,E109,E114,E116,E117,E118,E119,E120,E121,E123,E125,E126,E127,E128	40
chr11	56392928	56392968	E086	1
chr11	56393245	56393413	E081	1
chr11	56393451	56394022	E022,E081,E082,E120	4
chr11	56397165	56397247	E007	1
chr11	56397506	56397745	E057,E059,E119,E120	4
chr11	56398696	56398777	E081	1
chr11	56400261	56400318	E098	1
chr11	56401201	56401251	E022	1
chr11	56402355	56402418	E007	1
chr11	56402575	56402615	E086	1
chr11	56403011	56403061	E021	1
chr11	56404372	56404467	E082	1
chr11	56404507	56404645	E082	1
chr11	56405120	56405253	E059,E085	2
chr11	56408446	56408486	E086	1
chr11	56409488	56409592	E003	1
chr11	56409826	56409866	E086	1
chr11	56411906	56411956	E007	1
chr11	56413992	56414032	E086	1
chr11	56414069	56414119	E022	1
chr11	56414134	56414188	E127	1
chr11	56414515	56414555	E086	1
chr11	56415387	56415583	E004,E094	2
chr11	56415689	56415739	E021	1
chr11	56418887	56418990	E004	1
chr11	56419029	56419176	E008,E093	2
chr11	56421158	56421238	E123	1
chr11	56427126	56427792	E003,E004,E007,E008,E021,E022	6
chr11	56427809	56428100	E006,E008,E021	3
chr11	56428167	56428217	E022	1
chr11	56428607	56428738	E008	1
chr11	56428914	56428978	E124	1
chr11	56429102	56429152	E022	1
chr11	56430757	56430942	E059	1
chr11	56431437	56431487	E022	1
chr11	56433261	56433311	E021	1
chr11	56433701	56433830	E022,E059	2
chr11	56434001	56434315	E059,E119	2
chr11	56435230	56435303	E080,E124	2
chr11	56435321	56435379	E021,E114	2
chr11	56436323	56436377	E127	1
chr11	56437320	56437370	E021	1
chr11	56438617	56438707	E057	1
chr11	56439191	56439259	E007	1
chr11	56440450	56440535	E124	1
chr11	56443745	56443785	E086	1
chr11	56447031	56447081	E090	1
chr11	56447124	56447194	E118	1
chr11	56448510	56448590	E059	1
chr11	56454237	56454287	E021	1
chr11	56454520	56454570	E021	1
chr11	56456208	56456268	E004	1
chr11	56460834	56460884	E051	1
chr11	56460975	56461033	E084	1
chr11	56461393	56461443	E007	1
chr11	56461525	56461575	E021	1
chr11	56462360	56462410	E021	1
chr11	56462759	56462839	E057	1
chr11	56463011	56463065	E127	1
chr11	56463095	56463359	E021,E057,E059,E127	4
chr11	56463508	56463636	E081,E082	2
chr11	56464627	56464681	E085	1
chr11	56464692	56465033	E084,E085	2
chr11	56465078	56465210	E084	1
chr11	56465414	56465464	E032	1
chr11	56465556	56465670	E021	1
chr11	56466352	56466756	E008,E022,E028,E050,E051,E084,E098,E119,E124	9
chr11	56466859	56466926	E097	1
chr11	56466944	56467004	E005	1
chr11	56467619	56468050	E003,E004,E005,E007,E021,E022,E028,E032,E057,E059,E084,E085,E098,E109,E119,E127	16
chr11	56468107	56469299	E007,E022,E028,E032,E059,E093,E100,E123,E125	9
chr11	56471080	56471278	E028,E098	2
chr11	56471933	56472036	E003,E022	2
chr11	56472262	56472331	E007	1
chr11	56472345	56472573	E007,E021,E022	3
chr11	56472815	56472871	E093	1
chr11	56473124	56473178	E098	1
chr11	56473262	56473642	E028,E057,E059,E127	4
chr11	56473707	56474366	E005,E022,E028,E057,E059,E082,E098,E119,E127	9
chr11	56474464	56474514	E022	1
chr11	56481686	56481971	E028,E119	2
chr11	56482435	56482475	E086	1
chr11	56483257	56483307	E114	1
chr11	56483792	56484434	E021,E028,E046,E057,E059,E084,E085,E088,E092,E116,E119	11
chr11	56486263	56486303	E086	1
chr11	56486364	56486414	E085	1
chr11	56487134	56487196	E046	1
chr11	56487940	56487994	E127	1
chr11	56489129	56489183	E098	1
chr11	56490801	56490875	E097	1
chr11	56496317	56496357	E086	1
chr11	56498240	56498284	E097	1
chr11	56499763	56499807	E097	1
chr11	56500051	56500142	E098	1
chr11	56500297	56500367	E094	1
chr11	56501075	56501120	E086	1
chr11	56501374	56501424	E021	1
chr11	56502011	56502065	E081	1
chr11	56502125	56502473	E081,E082	2
chr11	56503835	56503915	E017	1
chr11	56504557	56504929	E081,E082,E114	3
chr11	56504971	56505068	E007,E081	2
chr11	56505513	56505573	E125	1
chr11	56506194	56506298	E051	1
chr11	56506763	56506843	E119	1
chr11	56507699	56507861	E028,E083	2
chr11	56508467	56508521	E127	1
chr11	56509426	56509500	E007	1
chr11	56509583	56509627	E097	1
chr11	56516202	56516331	E082	1
chr11	56517670	56517979	E003,E004,E008,E021,E022,E059,E114,E118	8
chr11	56518659	56518755	E051	1
chr11	56519105	56519155	E114	1
chr11	56519219	56519269	E093	1
chr11	56519665	56519709	E097	1
chr11	56520287	56520337	E022	1
chr11	56520983	56521023	E086	1
chr11	56522015	56522117	E021	1
chr11	56522169	56522219	E017	1
chr11	56522862	56523104	E003,E021,E022,E059	4
chr11	56523118	56523203	E059	1
chr11	56523387	56523437	E022	1
chr11	56525373	56525427	E098	1
chr11	56528742	56528857	E003	1
chr11	56529618	56529668	E022	1
chr11	56530148	56530210	E125	1
chr11	56532464	56532758	E028,E057,E119	3
chr11	56532809	56532921	E057	1
chr11	56532964	56533027	E021	1
chr11	56535026	56535076	E007	1
chr11	56535198	56535298	E123	1
chr11	56536213	56536263	E022	1
chr11	56536326	56536376	E022	1
chr11	56539630	56539730	E098	1
chr11	56541210	56541274	E124	1
chr11	56542137	56542329	E059	1
chr11	56542827	56542877	E021	1
chr11	56543075	56543147	E127	1
chr11	56543173	56543270	E098	1
chr11	56544165	56544761	E007,E084,E085,E086,E097,E109,E118	7
chr11	56545437	56545813	E003,E021,E022	3
chr11	56545932	56546018	E021	1
chr11	56546054	56546104	E022	1
chr11	56547339	56547389	E021	1
chr11	56548512	56548566	E033	1
chr11	56549166	56549220	E033	1
chr11	56549302	56549352	E091	1
chr11	56549736	56549980	E021,E116	2
chr11	56550094	56550277	E116	1
chr11	56550894	56551271	E003,E004,E005,E006,E007,E008,E017,E021,E022,E028,E032,E033,E034,E050,E051,E055,E056,E057,E059,E080,E081,E082,E083,E084,E085,E086,E088,E089,E090,E091,E092,E093,E094,E097,E098,E109,E114,E116,E117,E118,E119,E120,E121,E122,E123,E125,E126,E127,E128	49
chr11	56551394	56551454	E125	1
chr11	56551718	56551772	E127	1
chr11	56552339	56552431	E051,E098	2
chr11	56552444	56552494	E007	1
chr11	56553300	56553354	E098	1
chr11	56553395	56553439	E097	1
chr11	56555017	56555155	E098,E116	2
chr11	56558074	56558134	E005	1
chr11	56558344	56558410	E021,E033	2
chr11	56563171	56563221	E022	1
chr11	56563634	56563688	E128	1
chr11	56563874	56563914	E086	1
chr11	56565710	56565764	E098	1
chr11	56566192	56566232	E086	1
chr11	56566910	56566960	E021	1
chr11	56567279	56567329	E021	1
chr11	56567389	56567523	E021,E022,E028	3
chr11	56567567	56567647	E119	1
chr11	56569232	56569282	E017	1
chr11	56569943	56569993	E050	1
chr11	56570123	56570163	E086	1
chr11	56573105	56573155	E007	1
chr11	56573499	56573549	E022	1
chr11	56573600	56573660	E122	1
chr11	56574793	56574844	E022,E080	2
chr11	56575891	56576182	E081,E082,E097	3
chr11	56580807	56580857	E017	1
chr11	56581642	56581706	E080	1
chr11	56582689	56582742	E114	1
chr11	56582922	56582981	E127	1
chr11	56583741	56584378	E007,E028,E057,E059,E084,E109,E119	7
chr11	56584724	56584880	E033,E114	2
chr11	56585097	56585147	E093	1
chr11	56585180	56585575	E028,E057,E084,E085,E088,E093,E109,E127	8
chr11	56585587	56585711	E028,E059,E084	3
chr11	56587318	56587749	E028,E057,E059,E119,E120,E125,E126,E127,E128	9
chr11	56590771	56590831	E006	1
chr11	56592235	56592323	E022	1
chr11	56592370	56592577	E007,E022	2
chr11	56592957	56593007	E021	1
chr11	56593717	56593767	E021	1
chr11	56594761	56594929	E005,E114	2
chr11	56594951	56595036	E057,E086,E114	3
chr11	56595068	56595124	E007,E021,E114	3
chr11	56595772	56595864	E007,E086	2
chr11	56597314	56597364	E093	1
chr11	56599896	56600007	E081	1
chr11	56600340	56600390	E086	1
chr11	56601769	56601819	E007	1
chr11	56604753	56604829	E127	1
chr11	56605009	56605059	E114	1
chr11	56606229	56606279	E022	1
chr11	56606601	56606651	E007	1
chr11	56608410	56608511	E021,E119	2
chr11	56608647	56608719	E006	1
chr11	56608725	56609966	E003,E004,E005,E006,E007,E008,E017,E021,E022,E028,E032,E033,E034,E046,E050,E051,E055,E056,E057,E059,E080,E081,E082,E083,E084,E085,E086,E088,E089,E090,E091,E092,E093,E094,E097,E098,E100,E109,E114,E116,E117,E118,E119,E120,E121,E122,E123,E125,E126,E127,E128	51
chr11	56609980	56610081	E059	1
chr11	56610119	56611229	E005,E028,E057,E059,E084,E088,E092,E094,E100,E109,E114,E119,E127	13
chr11	56611282	56611563	E028,E057,E059,E086,E119,E127	6
chr11	56611608	56611668	E122	1
chr11	56611942	56612093	E059,E088	2
chr11	56612357	56612453	E088,E109	2
chr11	56612922	56612992	E118	1
chr11	56613921	56615069	E007,E021,E028,E057,E059,E086,E088,E092,E114,E119,E127	11
chr11	56615116	56615211	E059,E083	2
chr11	56615259	56615366	E114	1
chr11	56615410	56617158	E028,E046,E051,E057,E059,E082,E083,E086,E088,E089,E092,E093,E114,E119,E127	15
chr11	56617342	56617766	E028,E057,E059,E119,E127	5
chr11	56618571	56618755	E004,E007,E059	3
chr11	56618773	56618823	E092	1
chr11	56618860	56618959	E008	1
chr11	56619535	56620076	E028,E034,E057,E119,E127	5
chr11	56620186	56620395	E057,E119	2
chr11	56620428	56620512	E022	1
chr11	56621440	56621490	E021	1
chr11	56622639	56623058	E003,E057,E081,E082,E094,E109,E119,E127	8
chr11	56623389	56623439	E114	1
chr11	56624424	56624520	E007,E084	2
chr11	56624907	56625216	E028,E094,E114,E119,E125,E127,E128	7
chr11	56625253	56625303	E007	1
chr11	56625541	56625591	E017	1
chr11	56626519	56626669	E059	1
chr11	56627955	56628035	E119	1
chr11	56628401	56628496	E005	1
chr11	56628609	56628709	E125	1
chr11	56629497	56629716	E004	1
chr11	56629991	56630071	E119	1
chr11	56630164	56630273	E007,E098	2
chr11	56630718	56630946	E081,E082	2
chr11	56631019	56631472	E007,E081,E082,E088,E126	5
chr11	56631534	56631584	E082	1
chr11	56631815	56632082	E021,E022,E081,E082,E083	5
chr11	56632600	56632788	E004	1
chr11	56632843	56632893	E007	1
chr11	56633219	56633435	E028,E057,E114,E127	4
chr11	56633693	56633771	E114	1
chr11	56634213	56634467	E088,E119	2
chr11	56634905	56635050	E081,E082	2
chr11	56635188	56635238	E090	1
chr11	56637523	56637577	E100	1
chr11	56637674	56637738	E124	1
chr11	56637826	56637892	E109	1
chr11	56637895	56638011	E021,E028	2
chr11	56639777	56639857	E028	1
chr11	56640291	56640406	E022	1
chr11	56641355	56641426	E021	1
chr11	56642107	56642281	E057,E109,E119	3
chr11	56642634	56642966	E109	1
chr11	56643235	56643320	E092,E109,E125	3
chr11	56643409	56643459	E114	1
chr11	56643667	56643857	E109,E119	2
chr11	56643866	56643921	E098	1
chr11	56643986	56644077	E100	1
chr11	56644091	56644809	E006,E028,E057,E059,E080,E082,E083,E088,E089,E090,E092,E094,E097,E098,E100,E109,E114,E119,E120,E121,E125,E126,E127,E128	24
chr11	56645206	56645270	E124	1
chr11	56646042	56646092	E084	1
chr11	56646194	56646389	E085,E094,E109	3
chr11	56646477	56646564	E088,E092	2
chr11	56646629	56646709	E123	1
chr11	56646808	56646868	E109	1
chr11	56649501	56649609	E081,E082	2
chr11	56650329	56650379	E007	1
chr11	56650843	56651427	E021,E081,E082	3
chr11	56651956	56652010	E127	1
chr11	56652030	56652104	E088	1
chr11	56652336	56653286	E004,E005,E007,E021,E028,E032,E057,E059,E081,E082,E083,E084,E085,E086,E088,E092,E094,E097,E098,E109,E114,E118,E121,E126,E127	25
chr11	56653359	56653458	E088,E092	2
chr11	56653465	56653579	E109,E114	2
chr11	56653748	56654480	E059,E084,E085,E086,E088,E092,E094,E109,E114,E126	10
chr11	56654515	56654611	E084,E094	2
chr11	56654674	56654815	E114	1
chr11	56654828	56654876	E086	1
chr11	56655212	56655880	E021,E082,E114	3
chr11	56656581	56656671	E006	1
chr11	56656845	56656912	E021	1
chr11	56657357	56657849	E005,E007,E028,E057,E059,E100,E114,E119,E126,E127	10
chr11	56657984	56658861	E003,E021,E028,E057,E059,E081,E100,E127	8
chr11	56659446	56659526	E059	1
chr11	56660025	56660159	E057,E109,E127	3
chr11	56660494	56660534	E086	1
chr11	56660650	56660742	E007	1
chr11	56661319	56661390	E022	1
chr11	56661671	56661833	E059	1
chr11	56661885	56661939	E128	1
chr11	56662286	56662387	E021,E086	2
chr11	56663040	56663246	E022,E028,E057,E119	4
chr11	56664872	56664972	E081	1
chr11	56666042	56666122	E119	1
chr11	56666446	56666726	E088	1
chr11	56667481	56667596	E005	1
chr11	56668582	56668632	E093	1
chr11	56669610	56669670	E005,E086	2
chr11	56669831	56669881	E022	1
chr11	56669902	56669970	E004	1
chr11	56670601	56670699	E081,E093,E100	3
chr11	56670938	56670978	E086	1
chr11	56671111	56671165	E092	1
chr11	56671185	56671239	E094	1
chr11	56671981	56672052	E033,E093	2
chr11	56672340	56672537	E028,E114,E126	3
chr11	56672851	56672901	E089	1
chr11	56673003	56673135	E007,E057,E088	3
chr11	56673145	56673199	E007,E114	2
chr11	56673244	56675177	E028,E057,E081,E082,E086,E091,E098,E114,E119,E125,E127,E128	12
chr11	56675391	56675476	E051,E089	2
chr11	56676531	56676703	E114	1
chr11	56676879	56676929	E114	1
chr11	56677069	56679113	E003,E028,E057,E059,E081,E082,E084,E085,E088,E092,E098,E114,E119,E123,E125,E126,E127,E128	18
chr11	56679165	56679274	E114,E119	2
chr11	56681941	56682018	E017	1
chr11	56682199	56682272	E114	1
chr11	56683607	56684410	E022,E059,E080,E083,E086,E088,E092,E098,E114	9
chr11	56684460	56684646	E059,E088	2
chr11	56684690	56684801	E022,E114	2
chr11	56685237	56685822	E028,E059,E088,E125,E128	5
chr11	56685880	56685930	E088	1
chr11	56685973	56686257	E085,E088	2
chr11	56686291	56686351	E004	1
chr11	56686375	56686479	E088	1
chr11	56686855	56686905	E021	1
chr11	56687087	56687148	E082	1
chr11	56689252	56689306	E098	1
chr11	56690497	56690605	E057,E097	2
chr11	56690648	56691255	E028,E046,E057,E059,E114,E119,E127	7
chr11	56692168	56692508	E028,E119	2
chr11	56693041	56693092	E114	1
chr11	56694201	56694298	E003	1
chr11	56694555	56694605	E046	1
chr11	56696170	56696270	E098,E123	2
chr11	56696568	56696648	E008	1
chr11	56696963	56697013	E021	1
chr11	56697076	56697161	E098	1
chr11	56697490	56697561	E098	1
chr11	56697995	56698117	E084	1
chr11	56698635	56698679	E097	1
chr11	56699282	56699362	E059	1
chr11	56699850	56699900	E091	1
chr11	56699938	56700856	E017,E028,E057,E059,E080,E084,E086,E094,E100,E114,E116,E117,E118,E119,E120,E121,E123,E125,E126,E127,E128	21
chr11	56703625	56703723	E007,E097	2
chr11	56703876	56703985	E114,E127	2
chr11	56704220	56704260	E086	1
chr11	56710368	56710421	E021,E114	2
chr11	56713172	56713223	E022	1
chr11	56713248	56713298	E021	1
chr11	56713564	56713614	E017	1
chr11	56713934	56713994	E005	1
chr11	56716325	56716375	E084	1
chr11	56716472	56717050	E007,E022,E084,E085,E094,E109,E114	7
chr11	56717319	56717414	E084	1
chr11	56717508	56717588	E028,E084	2
chr11	56717688	56717755	E098	1
chr11	56718087	56718247	E003,E005,E021,E085,E092,E119,E126,E127	8
chr11	56718850	56718918	E100,E126	2
chr11	56719011	56719061	E021	1
chr11	56721017	56721067	E093	1
chr11	56721291	56721418	E005,E059	2
chr11	56721604	56721668	E124	1
chr11	56722499	56722601	E057	1
chr11	56723759	56723852	E083,E090,E119	3
chr11	56723945	56723995	E084	1
chr11	56724296	56724346	E114	1
chr11	56725120	56725170	E022	1
chr11	56729117	56729157	E086	1
chr11	56729784	56729834	E088	1
chr11	56730871	56730921	E007	1
chr11	56735289	56735422	E057	1
chr11	56735866	56735983	E051,E086	2
chr11	56736052	56736092	E086	1
chr11	56736266	56736316	E022	1
chr11	56736354	56736807	E021,E057,E119,E127	4
chr11	56736940	56736990	E032	1
chr11	56737400	56737461	E088	1
chr11	56737869	56737913	E097	1
chr11	56738519	56738569	E091	1
chr11	56738727	56738807	E057	1
chr11	56739138	56739188	E032	1
chr11	56740110	56740190	E119	1
chr11	56741401	56741441	E086	1
chr11	56742934	56742984	E007	1
chr11	56743471	56743629	E088	1
chr11	56743758	56743818	E003	1
chr11	56743914	56743968	E100	1
chr11	56743972	56744022	E007	1
chr11	56744710	56744764	E127	1
chr11	56744892	56745107	E084,E085,E092,E109	4
chr11	56745108	56745263	E084	1
chr11	56745421	56745578	E059	1
chr11	56746036	56746101	E094	1
chr11	56748336	56748386	E093	1
chr11	56748645	56748725	E119	1
chr11	56749758	56749808	E021	1
chr11	56752803	56752859	E007	1
chr11	56753521	56753696	E088	1
chr11	56756138	56756188	E021	1
chr11	56756553	56756593	E086	1
chr11	56756847	56756897	E022	1
chr11	56759372	56759464	E119	1
chr11	56760187	56760237	E046	1
chr11	56761392	56761494	E114	1
chr11	56761607	56761662	E114	1
chr11	56761979	56762040	E086	1
chr11	56762387	56762437	E050	1
chr11	56762678	56762808	E093	1
chr11	56762836	56762892	E114	1
chr11	56763439	56763489	E051	1
chr11	56763860	56763933	E021	1
chr11	56764300	56764423	E022	1
chr11	56766068	56766108	E086	1
chr11	56766928	56766982	E127	1
chr11	56767049	56767099	E093	1
chr11	56767925	56767985	E122	1
chr11	56769307	56769463	E003,E006,E008,E021,E055,E056,E059,E114,E126	9
chr11	56769594	56769684	E028	1
chr11	56769921	56769971	E022	1
chr11	56770544	56770598	E098	1
chr11	56771391	56771537	E028	1
chr11	56771647	56771720	E086,E120,E121	3
chr11	56772745	56772795	E007	1
chr11	56773179	56773248	E125	1
chr11	56773255	56773305	E021	1
chr11	56773478	56773542	E089	1
chr11	56773571	56773621	E022	1
chr11	56773744	56773802	E086	1
chr11	56773997	56774051	E021,E022	2
chr11	56774475	56774562	E119	1
chr11	56774614	56774664	E007	1
chr11	56776542	56776602	E125	1
chr11	56777370	56777424	E098	1
chr11	56780714	56780768	E127	1
chr11	56782495	56782558	E006	1
chr11	56782895	56782965	E118	1
chr11	56783068	56783162	E059	1
chr11	56785947	56785997	E007	1
chr11	56786081	56786142	E114	1
chr11	56787566	56787637	E022	1
chr11	56789047	56789087	E086	1
chr11	56789632	56790157	E003,E008,E059,E081	4
chr11	56790756	56790844	E028	1
chr11	56790922	56791041	E059	1
chr11	56791901	56791961	E125	1
chr11	56792250	56792374	E123	1
chr11	56792946	56793019	E006	1
chr11	56793561	56793684	E082,E119	2
chr11	56793924	56794278	E059	1
chr11	56795312	56795620	E088,E114,E119,E121	4
chr11	56795703	56795839	E088,E120,E121,E124,E125,E128	6
chr11	56795933	56795995	E086	1
chr11	56797019	56797114	E051,E118	2
chr11	56797140	56797565	E057,E088,E127	3
chr11	56797707	56797757	E093	1
chr11	56798977	56799017	E086	1
chr11	56799155	56799348	E081,E082,E083	3
chr11	56799461	56799511	E082	1
chr11	56800124	56800191	E127	1
chr11	56800648	56801031	E081,E082	2
chr11	56801631	56801711	E119	1
chr11	56802932	56803034	E119	1
chr11	56803064	56803126	E126	1
chr11	56804201	56804533	E022,E081,E082	3
chr11	56805870	56805980	E007,E086,E124	3
chr11	56806267	56806319	E007	1
chr11	56807007	56807077	E118	1
chr11	56809778	56809928	E003,E119	2
chr11	56809976	56810036	E127	1
chr11	56811689	56811739	E093	1
chr11	56814999	56815216	E086,E109,E114,E124	4
chr11	56816133	56816282	E126	1
chr11	56816663	56816876	E005,E082,E083,E088,E093,E116	6
chr11	56816927	56816979	E091	1
chr11	56817162	56817212	E022	1
chr11	56817279	56817329	E091	1
chr11	56817361	56817535	E003,E008,E021,E022,E081,E083	6
chr11	56817654	56817822	E081,E082	2
chr11	56818442	56818541	E093	1
chr11	56818879	56818998	E021,E086	2
chr11	56819038	56819175	E081,E082,E088	3
chr11	56819601	56819668	E126	1
chr11	56820254	56820294	E086	1
chr11	56820785	56820851	E082,E097	2
chr11	56822070	56822150	E119	1
chr11	56822339	56822514	E059,E126	2
chr11	56822526	56822576	E114	1
chr11	56822628	56822784	E114	1
chr11	56823274	56823324	E007	1
chr11	56823392	56823484	E005,E021	2
chr11	56824082	56824152	E017	1
chr11	56825044	56825351	E005,E088,E126	3
chr11	56828412	56828705	E081,E082	2
chr11	56828945	56829083	E081,E082	2
chr11	56829338	56829388	E082	1
chr11	56829865	56830116	E081,E082	2
chr11	56831929	56832066	E059,E120	2
chr11	56837307	56837894	E028,E055,E056,E057,E059,E119,E120,E126,E127	9
chr11	56838055	56838105	E022	1
chr11	56838883	56838933	E082	1
chr11	56839153	56840964	E005,E006,E007,E017,E028,E033,E055,E056,E057,E059,E083,E088,E089,E091,E092,E093,E094,E097,E098,E100,E114,E117,E119,E120,E121,E122,E123,E124,E125,E126,E127,E128	32
chr11	56840998	56841060	E122	1
chr11	56841242	56841292	E021	1
chr11	56841505	56841559	E098	1
chr11	56842198	56842319	E121,E128	2
chr11	56842345	56842497	E120,E121,E128	3
chr11	56843319	56843392	E097	1
chr11	56843485	56843565	E119	1
chr11	56845107	56845157	E092	1
chr11	56845175	56845280	E088,E114	2
chr11	56846692	56846764	E050	1
chr11	56846961	56847011	E082	1
chr11	56847222	56847272	E022	1
chr11	56847286	56847368	E080	1
chr11	56847942	56848018	E003	1
chr11	56848841	56849504	E003,E004,E021,E022,E057,E059,E086	7
chr11	56850017	56850108	E022,E093,E127	3
chr11	56850365	56850601	E088,E126	2
chr11	56850705	56850759	E056	1
chr11	56851141	56851442	E021,E092,E094,E114	4
chr11	56851599	56851782	E021,E028,E092,E094,E114	5
chr11	56852439	56852489	E021	1
chr11	56852714	56852794	E086,E098,E118	3
chr11	56852804	56852892	E056,E090,E118,E122	4
chr11	56853174	56853384	E021,E022,E055,E056,E059,E081,E082,E083,E086,E088,E089,E090,E092,E094,E114,E120,E121,E122,E123,E126	20
chr11	56855220	56855270	E022	1
chr11	56855346	56855405	E007,E046	2
chr11	56855455	56855531	E022,E088	2
chr11	56855541	56856155	E007,E021,E059,E081,E082,E086,E088,E089	8
chr11	56856427	56856485	E088	1
chr11	56856570	56856630	E088	1
chr11	56857132	56857334	E003,E004,E008,E021	4
chr11	56857668	56857718	E022	1
chr11	56859813	56859902	E121	1
chr11	56861677	56862379	E004,E005,E006,E007,E017,E028,E056,E057,E059,E083,E088,E100,E114,E120,E121,E125,E126,E127,E128	19
chr11	56862576	56862705	E057,E114	2
chr11	56862811	56863990	E057,E059,E086,E114,E116	5
chr11	56864583	56865090	E022,E028,E059,E119,E120,E121,E127	7
chr11	56865246	56865337	E086	1
chr11	56865752	56866134	E021,E082,E083,E086,E088,E097,E118,E121	8
chr11	56866179	56866257	E083	1
chr11	56867210	56867250	E086	1
chr11	56867476	56867636	E086,E122	2
chr11	56867654	56867757	E086,E125	2
chr11	56868185	56869043	E022,E059,E080,E081,E082,E083,E084,E086,E088,E089,E090,E092,E097,E098,E122,E124,E128	17
chr11	56869235	56869285	E021	1
chr11	56869565	56869609	E097	1
chr11	56871029	56871079	E022	1
chr11	56871583	56871688	E081,E088	2
chr11	56871836	56871917	E021,E050	2
chr11	56871971	56872040	E004,E022	2
chr11	56872120	56872180	E006	1
chr11	56872231	56872378	E119	1
chr11	56873878	56873928	E089	1
chr11	56873987	56874041	E120	1
chr11	56874070	56874129	E100	1
chr11	56876045	56876095	E088	1
chr11	56876099	56876245	E057	1
chr11	56876332	56876471	E057	1
chr11	56876559	56876609	E089	1
chr11	56877461	56877511	E021	1
chr11	56878590	56878640	E007	1
chr11	56879107	56879157	E088	1
chr11	56879223	56879392	E080,E081,E082,E083,E086,E088,E089,E090,E092,E097,E120,E122	12
chr11	56880427	56880477	E121	1
chr11	56881509	56881569	E125	1
chr11	56882178	56882232	E081	1
chr11	56883301	56883351	E021	1
chr11	56883791	56883872	E092	1
chr11	56883970	56884024	E094	1
chr11	56884091	56884545	E003,E004,E005,E006,E007,E008,E017,E021,E022,E028,E029,E033,E050,E051,E055,E056,E057,E059,E080,E081,E082,E086,E088,E089,E090,E091,E092,E094,E098,E100,E109,E114,E116,E117,E119,E120,E121,E122,E123,E125,E126,E127,E128	43
chr11	56885193	56885243	E051	1
chr11	56885439	56885493	E128	1
chr11	56886711	56886826	E116	1
chr11	56886991	56887227	E004,E005,E017,E022,E086,E116,E123,E127	8
chr11	56887313	56887400	E123	1
chr11	56887423	56887483	E017	1
chr11	56887686	56887736	E114	1
chr11	56887768	56887818	E090	1
chr11	56887898	56888039	E004,E086	2
chr11	56888080	56888351	E004,E021,E091,E123	4
chr11	56888393	56888443	E090	1
chr11	56888998	56889038	E086	1
chr11	56889472	56890024	E005,E007,E083,E091,E121,E123	6
chr11	56890525	56890739	E089,E123	2
chr11	56891241	56891342	E084,E086	2
chr11	56891452	56891502	E083	1
chr11	56891961	56892436	E003,E007,E008,E021,E022,E091,E118	7
chr11	56892524	56892828	E004,E005,E059,E080,E083,E086,E120,E121,E122	9
chr11	56892877	56892974	E125	1
chr11	56893074	56893124	E082	1
chr11	56893171	56893271	E091,E123	2
chr11	56893520	56893570	E021	1
chr11	56894075	56895167	E028,E050,E091,E098,E109,E114,E117,E123	8
chr11	56895224	56895451	E007,E022,E091	3
chr11	56895612	56895696	E124	1
chr11	56896879	56896959	E091	1
chr11	56896986	56897312	E091,E097,E122	3
chr11	56897388	56897483	E086,E091,E125	3
chr11	56897545	56897774	E022,E057,E086,E093	4
chr11	56898438	56899093	E003,E004,E005,E007,E008,E017,E021,E022,E028,E055,E056,E057,E080,E081,E082,E083,E086,E088,E089,E090,E091,E092,E094,E109,E114,E119,E120,E121,E122,E123,E125,E126,E127,E128	34
chr11	56899112	56899325	E007,E017,E022,E123,E124	5
chr11	56899417	56899467	E017	1
chr11	56900424	56900474	E021	1
chr11	56900782	56901221	E081,E082,E109	3
chr11	56901240	56901473	E017,E057,E081,E082,E119	5
chr11	56901779	56901846	E022	1
chr11	56901872	56901987	E050,E125,E128	3
chr11	56902008	56902062	E081	1
chr11	56902555	56902630	E046	1
chr11	56902669	56902723	E091	1
chr11	56903195	56903245	E022	1
chr11	56903302	56903352	E051	1
chr11	56904430	56904484	E126	1
chr11	56904901	56905092	E126	1
chr11	56905133	56905291	E126	1
chr11	56905412	56905472	E006	1
chr11	56905534	56905584	E082	1
chr11	56905594	56905675	E097,E109	2
chr11	56905788	56905880	E116	1
chr11	56906839	56907125	E022,E055,E081,E082,E120,E126,E127	7
chr11	56907286	56907368	E126	1
chr11	56907708	56907753	E097	1
chr11	56908211	56908299	E092	1
chr11	56908787	56908848	E021	1
chr11	56910097	56910151	E098	1
chr11	56910670	56910767	E004,E022	2
chr11	56910955	56911358	E050,E123,E124,E125	4
chr11	56911595	56912661	E004,E005,E007,E021,E022,E050,E080,E083,E086,E088,E089,E091,E121,E123	14
chr11	56912920	56913339	E004,E081,E082	3
chr11	56913909	56913989	E116	1
chr11	56915727	56915787	E125	1
chr11	56915907	56916023	E124	1
chr11	56916227	56916299	E007,E083,E086	3
chr11	56916338	56916470	E086	1
chr11	56916513	56916563	E021	1
chr11	56916660	56916736	E083	1
chr11	56917094	56917170	E022,E120	2
chr11	56917209	56917309	E120	1
chr11	56917657	56918449	E004,E005,E028,E050,E055,E080,E083,E086,E088,E089,E090,E092,E098,E120,E121,E123,E125,E126,E128	19
chr11	56918497	56918565	E007,E017,E022,E086	4
chr11	56919032	56919129	E017,E022	2
chr11	56919148	56919228	E004,E021	2
chr11	56919366	56919500	E021,E022	2
chr11	56919755	56919942	E004,E057,E059,E080,E083,E090	6
chr11	56920154	56920234	E082	1
chr11	56920579	56920629	E051	1
chr11	56920646	56920864	E004,E005,E007,E051,E125	5
chr11	56921334	56921522	E029,E091	2
chr11	56922211	56922604	E028,E056,E057,E088,E091,E100,E119,E120,E126	9
chr11	56922723	56922811	E127	1
chr11	56922830	56924137	E003,E004,E005,E007,E008,E021,E022,E028,E050,E051,E057,E080,E082,E086,E091,E092,E094,E119,E122,E123,E127,E128	22
chr11	56924379	56924546	E005,E007,E022,E080,E081	5
chr11	56924944	56925004	E007	1
chr11	56925190	56925355	E004,E005,E088,E092	4
chr11	56925364	56925472	E004,E021	2
chr11	56926378	56926451	E080	1
chr11	56927418	56927515	E081,E089,E090	3
chr11	56927643	56927957	E007,E086,E089,E090	4
chr11	56928096	56928352	E007,E081,E089,E120	4
chr11	56928356	56928410	E100	1
chr11	56928939	56929001	E004	1
chr11	56929066	56929146	E007,E082	2
chr11	56929747	56930377	E021,E028,E057,E089,E119,E121,E123,E126,E127	9
chr11	56930565	56931391	E021,E022,E028,E057,E081,E082,E119,E121,E126,E127	10
chr11	56931706	56931802	E007	1
chr11	56931838	56931925	E005,E092	2
chr11	56931930	56932238	E004,E022,E051,E081,E082,E083,E086,E088,E089,E090,E092,E120,E121,E122,E123	15
chr11	56932252	56932337	E119	1
chr11	56932759	56932809	E121	1
chr11	56933745	56933795	E022	1
chr11	56933840	56933890	E114	1
chr11	56934732	56935383	E005,E007,E080,E081,E082,E084,E085,E088,E089,E090,E092,E098,E109,E126,E127	15
chr11	56938569	56938619	E091	1
chr11	56938858	56938908	E082	1
chr11	56939440	56939520	E057	1
chr11	56939588	56939955	E021,E028,E057,E080,E119	5
chr11	56940541	56940641	E117	1
chr11	56942385	56942455	E007,E050	2
chr11	56943318	56943383	E086	1
chr11	56943968	56944082	E088,E126	2
chr11	56945901	56946112	E081,E082	2
chr11	56946344	56946566	E003,E055,E057,E119	4
chr11	56946941	56946999	E082	1
chr11	56947074	56948704	E003,E004,E007,E008,E021,E022,E080,E081,E082,E086,E088,E089,E090,E091,E092,E098	16
chr11	56948831	56948930	E090,E091,E094	3
chr11	56948980	56949262	E021,E022,E029,E081,E082,E086,E088,E089,E093,E114	10
chr11	56949273	56949313	E086	1
chr11	56949326	56949454	E082,E088,E090,E126	4
chr11	56949458	56949528	E090,E124	2
chr11	56949590	56949721	E082,E124	2
chr11	56949809	56949859	E089	1
chr11	56949922	56949983	E021,E050	2
chr11	56950025	56950065	E086	1
chr11	56950207	56950257	E021	1
chr11	56950328	56950388	E086,E125	2
chr11	56950690	56950873	E046,E056,E081,E092,E120,E121	6
chr11	56950930	56951055	E089,E120	2
chr11	56951075	56951152	E086	1
chr11	56951159	56951209	E022	1
chr11	56953133	56953173	E086	1
chr11	56953253	56953303	E022	1
chr11	56953973	56954127	E086,E088,E098	3
chr11	56954130	56954180	E086	1
chr11	56954461	56954600	E090	1
chr11	56954928	56955010	E093	1
chr11	56955510	56955550	E086	1
chr11	56955600	56955680	E119	1
chr11	56955788	56955848	E098	1
chr11	56956560	56956670	E122	1
chr11	56956754	56956912	E005,E006,E021	3
chr11	56958751	56958791	E086	1
chr11	56958861	56959088	E080,E081,E083,E086,E088	5
chr11	56959238	56959524	E081,E082,E086,E090	4
chr11	56959589	56959669	E021,E022	2
chr11	56959879	56960080	E059,E127	2
chr11	56960179	56960264	E127	1
chr11	56960969	56961019	E089	1
chr11	56961348	56961398	E022	1
chr11	56961488	56961538	E017	1
chr11	56962543	56962608	E022,E100	2
chr11	56962711	56962818	E021	1
chr11	56963020	56963128	E021	1
chr11	56963718	56964902	E004,E021,E022,E032,E083,E086,E088,E089,E090,E122	10
chr11	56964970	56965020	E021	1
chr11	56965202	56965538	E022,E081,E082,E089,E090	5
chr11	56965681	56965803	E088	1
chr11	56966847	56966897	E021	1
chr11	56966979	56967051	E118	1
chr11	56967123	56967163	E086	1
chr11	56967598	56967795	E082,E086,E088,E090	4
chr11	56967837	56967908	E022	1
chr11	56968099	56968319	E089,E090	2
chr11	56968333	56968812	E083,E088,E089,E090,E091,E092,E100	7
chr11	56968851	56968950	E083,E090	2
chr11	56969079	56969129	E021	1
chr11	56969816	56970126	E021,E022,E080,E081,E082,E086,E088,E089,E090,E100,E118,E121	12
chr11	56970178	56970228	E089	1
chr11	56970282	56970332	E007	1
chr11	56970387	56971843	E003,E004,E007,E008,E017,E021,E022,E055,E056,E080,E082,E083,E084,E085,E086,E088,E089,E090,E091,E092,E093,E094,E097,E098,E100,E120,E121,E122,E126,E128	30
chr11	56971876	56971926	E092	1
chr11	56972030	56972129	E080,E083,E088	3
chr11	56972325	56973263	E003,E004,E005,E008,E017,E021,E022,E028,E055,E056,E057,E059,E081,E082,E083,E086,E088,E089,E090,E091,E093,E094,E097,E100,E114,E119,E120,E121,E122,E125,E126,E127,E128	33
chr11	56973286	56973377	E021	1
chr11	56973539	56973611	E086	1
chr11	56973619	56973725	E022,E114	2
chr11	56973819	56973928	E008,E100	2
chr11	56974095	56974180	E033,E082,E091	3
chr11	56974219	56974269	E082	1
chr11	56974351	56974484	E086,E089	2
chr11	56974563	56974634	E088,E127	2
chr11	56974644	56975117	E022,E080,E083,E084,E086,E088,E089,E090,E100,E122	10
chr11	56975136	56975344	E005,E007,E021,E083	4
chr11	56975442	56975496	E050,E121	2
chr11	56975499	56975549	E055	1
chr11	56975624	56975704	E119	1
chr11	56975890	56976119	E080	1
chr11	56976628	56976756	E004,E005,E022,E091	4
chr11	56976760	56976829	E021,E122	2
chr11	56977604	56977686	E116,E126	2
chr11	56977727	56977852	E081	1
chr11	56978006	56978827	E004,E005,E007,E008,E022,E051,E056,E080,E082,E083,E086,E088,E089,E090,E092,E097,E120,E121,E122	19
chr11	56978837	56979035	E050,E055,E086,E088,E121,E127,E128	7
chr11	56979093	56979133	E086	1
chr11	56979295	56979369	E081,E088	2
chr11	56979675	56979874	E007,E021,E082,E088	4
chr11	56979890	56982441	E003,E004,E005,E006,E007,E008,E017,E021,E022,E028,E050,E051,E055,E056,E057,E059,E080,E081,E082,E083,E084,E085,E086,E088,E089,E090,E091,E092,E093,E094,E097,E098,E100,E114,E116,E119,E120,E121,E122,E123,E124,E125,E126,E127,E128	45
chr11	56982464	56982563	E034	1
chr11	56983926	56984020	E088,E120	2
chr11	56984029	56984083	E120	1
chr11	56984239	56984289	E088	1
chr11	56984410	56984450	E086	1
chr11	56984520	56984938	E021,E022,E080,E083,E086,E088,E089,E090,E098,E100,E120,E121,E122	13
chr11	56985100	56985150	E088	1
chr11	56986529	56987065	E017,E029,E046,E050,E051,E055,E056,E057,E082,E083,E086,E088,E089,E090,E097,E098,E100,E120,E121,E124,E126,E128	22
chr11	56988223	56988331	E093,E098	2
chr11	56988761	56988885	E055,E056,E086	3
chr11	56989439	56989547	E055,E056	2
chr11	56989615	56990170	E004,E005,E017,E022,E051,E083,E120,E122,E125,E128	10
chr11	56990298	56990373	E004	1
chr11	56991055	56991380	E055,E056,E118,E120,E121,E125,E128	7
chr11	56991527	56991621	E082,E121	2
chr11	56991820	56992652	E005,E006,E017,E022,E028,E055,E056,E057,E059,E081,E091,E114,E117,E119,E120,E121,E122,E125,E126,E127,E128	21
chr11	56992744	56992794	E082	1
chr11	56993295	56993403	E022	1
chr11	56994638	56994709	E125	1
chr11	56994796	56994836	E086	1
chr11	56995311	56995361	E021	1
chr11	56995461	56995511	E022	1
chr11	56995513	56995593	E083	1
chr11	56995716	56995833	E083,E090	2
chr11	56995910	56995960	E021	1
chr11	56995979	56996110	E098	1
chr11	56996134	56996318	E003,E004,E022	3
chr11	56996979	56997104	E022,E055,E120,E121	4
chr11	56997573	56997660	E083	1
chr11	56997776	56999175	E003,E004,E005,E007,E017,E021,E022,E055,E080,E081,E083,E088,E089,E090,E092,E100,E117,E120,E121,E123,E126	21
chr11	56999769	56999925	E004,E022	2
chr11	56999997	57000057	E004	1
chr11	57000058	57000133	E007	1
chr11	57000907	57001455	E021,E083,E088,E089,E090,E092,E114,E120,E121,E123	10
chr11	57001620	57001733	E088	1
chr11	57001869	57001952	E083	1
chr11	57002001	57002051	E021	1
chr11	57002259	57002725	E088,E090,E092	3
chr11	57002776	57002826	E088	1
chr11	57002867	57002992	E081,E088	2
chr11	57003326	57003404	E124	1
chr11	57003470	57003574	E005,E022	2
chr11	57003667	57003738	E098	1
chr11	57004071	57004221	E004,E032,E118	3
chr11	57004269	57004356	E083,E118	2
chr11	57004412	57005603	E003,E004,E005,E007,E008,E021,E022,E034,E046,E050,E051,E059,E080,E082,E083,E086,E088,E089,E090,E092,E093,E094,E097,E120,E121,E123,E124	27
chr11	57005852	57005958	E057	1
chr11	57006030	57006196	E004,E021,E022	3
chr11	57006276	57006351	E004	1
chr11	57006816	57007118	E097,E123	2
chr11	57007306	57007354	E097	1
chr11	57007381	57007431	E109	1
chr11	57007520	57007830	E004,E005,E021,E081,E082,E089,E094,E109,E120,E121,E126	11
chr11	57007975	57008888	E003,E004,E005,E007,E008,E021,E022,E051,E080,E082,E083,E086,E088,E089,E090,E091,E098,E100,E119,E120,E121,E123	22
chr11	57008897	57008937	E086	1
chr11	57008995	57009045	E051	1
chr11	57009279	57009458	E005,E007,E046,E082,E083,E090,E100	7
chr11	57009476	57009601	E004,E021,E051,E114	4
chr11	57009657	57010423	E003,E004,E005,E007,E008,E017,E022,E083,E086,E088,E089,E090,E092,E093,E097,E100,E109,E120,E121,E122,E123	21
chr11	57010466	57010546	E123	1
chr11	57010975	57011055	E123	1
chr11	57011114	57011215	E022	1
chr11	57011255	57011305	E088	1
chr11	57011430	57011484	E127	1
chr11	57011494	57011567	E097	1
chr11	57011961	57012011	E022	1
chr11	57012087	57012835	E004,E005,E021,E022,E032,E033,E051,E059,E080,E083,E086,E088,E089,E091,E092,E094,E100,E121,E122,E124	20
chr11	57013141	57013241	E005,E091	2
chr11	57013670	57013776	E081,E082	2
chr11	57015572	57015612	E086	1
chr11	57016221	57016271	E088	1
chr11	57016290	57017671	E003,E004,E005,E006,E007,E008,E017,E021,E022,E028,E029,E032,E033,E034,E046,E050,E051,E055,E056,E057,E059,E080,E081,E082,E083,E084,E085,E086,E088,E089,E090,E091,E092,E093,E094,E097,E098,E100,E109,E114,E116,E117,E118,E119,E120,E121,E122,E123,E124,E125,E126,E127,E128	53
chr11	57017816	57018063	E005,E007,E051,E114,E120	5
chr11	57018286	57018374	E121	1
chr11	57018466	57018635	E028,E055,E059,E080,E127	5
chr11	57018641	57018773	E021,E028,E050	3
chr11	57018806	57019047	E091,E100,E109,E123	4
chr11	57019055	57019747	E003,E006,E017,E046,E050,E051,E055,E056,E059,E080,E082,E083,E086,E088,E089,E090,E091,E092,E093,E094,E097,E098,E100,E114,E116,E118,E120,E121,E122,E123,E125,E126,E127,E128	34
chr11	57019961	57020011	E090	1
chr11	57020521	57020645	E028,E050,E127	3
chr11	57020681	57020747	E127	1
chr11	57020779	57020929	E119	1
chr11	57021188	57021268	E086	1
chr11	57021617	57021729	E059,E100	2
chr11	57021770	57021820	E051	1
chr11	57021915	57023668	E005,E006,E007,E017,E021,E028,E055,E056,E057,E059,E086,E091,E119,E120,E121,E126,E127,E128	18
chr11	57024525	57024664	E032,E059	2
chr11	57025013	57025650	E059,E116,E123	3
chr11	57025696	57025776	E059	1
chr11	57026867	57026966	E021,E091	2
chr11	57027044	57027164	E021,E091	2
chr11	57027362	57027447	E021,E086	2
chr11	57028001	57028107	E003,E051	2
chr11	57028443	57028649	E056,E120,E124,E126	4
chr11	57028807	57029236	E017,E055,E056,E083,E086,E088,E098,E114,E122	9
chr11	57030265	57030322	E022	1
chr11	57030509	57030576	E021	1
chr11	57030631	57031387	E003,E004,E008,E021,E022	5
chr11	57031455	57031565	E008,E021,E022	3
chr11	57031781	57031831	E021	1
chr11	57032287	57032360	E081	1
chr11	57033639	57033972	E004,E005,E006,E007,E008,E055,E057,E059,E082,E091	10
chr11	57034735	57034775	E086	1
chr11	57035406	57035476	E127	1
chr11	57036688	57036806	E123	1
chr11	57036925	57037600	E028,E055,E056,E059,E080,E081,E082,E083,E086,E088,E089,E093,E109,E122,E127	15
chr11	57038500	57038550	E091	1
chr11	57038788	57038838	E022	1
chr11	57039039	57039100	E007	1
chr11	57039391	57039495	E124	1
chr11	57039954	57040092	E055,E056,E109,E126,E127	5
chr11	57040408	57040651	E055,E056	2
chr11	57040797	57040848	E093	1
chr11	57040877	57040917	E086	1
chr11	57041064	57041615	E028,E057,E086,E114,E119,E127	6
chr11	57042248	57042292	E086	1
chr11	57042453	57042663	E017,E055,E056,E057,E121,E122,E125,E128	8
chr11	57042733	57042902	E006,E055,E056,E080,E082,E122	6
chr11	57042948	57043006	E090	1
chr11	57043052	57043423	E006,E021,E050,E051,E055,E080,E084,E086,E088,E089,E090,E092,E097,E100,E109,E122,E125,E128	18
chr11	57043641	57046566	E003,E004,E005,E006,E007,E008,E017,E021,E022,E028,E029,E032,E034,E046,E050,E051,E055,E056,E057,E059,E080,E081,E082,E083,E084,E085,E086,E088,E089,E090,E091,E092,E093,E094,E097,E098,E100,E109,E114,E117,E118,E119,E120,E121,E122,E123,E124,E125,E126,E127,E128	51
chr11	57046589	57047957	E005,E006,E017,E022,E028,E033,E034,E055,E056,E057,E059,E083,E084,E085,E088,E089,E090,E091,E100,E109,E114,E117,E119,E120,E121,E124,E125,E126,E127,E128	30
chr11	57048071	57048121	E089	1
chr11	57049093	57049324	E050,E055,E056,E091,E100,E114,E120,E126	8
chr11	57050016	57050070	E100	1
chr11	57050608	57050678	E021	1
chr11	57050712	57051519	E003,E004,E005,E008,E021,E022,E055,E091,E092,E094,E109,E120,E121,E126,E127	15
chr11	57051598	57052398	E005,E022,E056,E085,E086,E091,E120,E121	8
chr11	57053135	57053267	E017,E084	2
chr11	57053597	57053698	E022,E050	2
chr11	57053734	57053917	E003,E004,E005,E022	4
chr11	57054207	57054277	E118	1
chr11	57054493	57054615	E021,E022,E033,E109	4
chr11	57054714	57054764	E091	1
chr11	57054905	57054962	E114	1
chr11	57055176	57055226	E022	1
chr11	57055234	57055284	E017	1
chr11	57055397	57055740	E005,E056,E080,E084,E086,E091,E122,E123	8
chr11	57056013	57057395	E003,E004,E005,E006,E007,E008,E017,E021,E022,E028,E050,E055,E056,E057,E059,E080,E083,E084,E085,E086,E088,E089,E090,E092,E093,E097,E098,E100,E109,E117,E118,E119,E120,E121,E122,E124,E125,E126,E127,E128	40
chr11	57057812	57058195	E006,E017,E028,E050,E051,E055,E056,E057,E059,E080,E084,E085,E094,E100,E109,E119,E120,E121,E122,E123,E124,E125,E126,E127,E128	25
chr11	57058856	57058906	E082	1
chr11	57059093	57059143	E032	1
chr11	57059264	57059334	E118	1
chr11	57060010	57060079	E022,E100	2
chr11	57060334	57061574	E003,E004,E005,E006,E007,E017,E021,E022,E028,E055,E056,E057,E059,E082,E084,E085,E086,E088,E089,E090,E091,E092,E093,E094,E097,E098,E100,E109,E114,E117,E118,E119,E120,E121,E123,E124,E125,E126,E127,E128	40
chr11	57061783	57062809	E003,E004,E005,E007,E017,E022,E028,E046,E055,E056,E057,E081,E082,E083,E086,E088,E089,E090,E091,E092,E093,E094,E097,E098,E100,E109,E114,E117,E119,E120,E121,E122,E125,E126,E127,E128	36
chr11	57062903	57062961	E086,E088	2
chr11	57063095	57063182	E082,E091	2
chr11	57063203	57063302	E021	1
chr11	57063384	57064300	E004,E005,E006,E007,E017,E021,E022,E028,E055,E056,E057,E080,E084,E085,E090,E091,E092,E097,E100,E119,E120,E123,E125,E127,E128	25
chr11	57064335	57064444	E121,E123,E127	3
chr11	57064750	57065184	E021,E022,E055,E056,E086,E091,E098,E100,E127	9
chr11	57065211	57065304	E097	1
chr11	57065321	57065517	E051,E086,E091,E100,E114	5
chr11	57065532	57065656	E056,E084,E097	3
chr11	57066139	57066189	E093	1
chr11	57066540	57066876	E008,E022,E056,E057,E086,E090,E100,E114,E121,E127	10
chr11	57066930	57067079	E050,E100,E121,E127	4
chr11	57067320	57067445	E086,E100	2
chr11	57067573	57067676	E097,E127	2
chr11	57067858	57067948	E097,E127	2
chr11	57068016	57068162	E091,E097	2
chr11	57068417	57068467	E088	1
chr11	57068585	57068760	E021,E127	2
chr11	57068966	57069060	E007,E080	2
chr11	57069072	57069122	E082	1
chr11	57069318	57069388	E118	1
chr11	57069409	57069495	E100,E125	2
chr11	57069704	57069774	E118	1
chr11	57069812	57069894	E033,E086,E100	3
chr11	57070028	57070215	E021,E089,E100	3
chr11	57070304	57070354	E093	1
chr11	57070382	57070551	E005,E088,E097,E098,E100	5
chr11	57070643	57070702	E092	1
chr11	57070784	57072117	E003,E004,E005,E006,E017,E021,E022,E028,E034,E051,E055,E056,E057,E080,E081,E083,E086,E088,E089,E090,E091,E092,E093,E094,E098,E100,E109,E117,E118,E119,E120,E121,E123,E125,E126,E127,E128	37
chr11	57072395	57072757	E017,E028,E057,E080,E082,E091,E092,E093,E097,E100,E116,E121,E123,E125,E127	15
chr11	57072795	57072845	E089	1
chr11	57072849	57072957	E097,E122,E127	3
chr11	57073031	57073181	E080,E097,E100,E124	4
chr11	57073223	57073454	E080,E090,E097,E098,E100,E109,E125,E127	8
chr11	57073689	57074969	E006,E017,E022,E029,E033,E046,E050,E051,E055,E056,E057,E080,E081,E084,E085,E086,E088,E089,E090,E091,E092,E093,E094,E097,E098,E100,E109,E116,E118,E120,E121,E122,E123,E124,E127,E128	36
chr11	57075249	57081403	E003,E004,E005,E006,E007,E008,E017,E021,E022,E028,E029,E032,E033,E034,E046,E050,E051,E055,E056,E057,E059,E080,E081,E082,E083,E084,E085,E086,E088,E089,E090,E091,E092,E093,E094,E097,E098,E100,E109,E114,E116,E117,E118,E119,E120,E121,E122,E123,E124,E125,E126,E127,E128	53
chr11	57081493	57081854	E007,E022,E034,E089,E091,E093,E097,E100,E109,E119,E123,E128	12
chr11	57081879	57082447	E007,E034,E055,E086,E088,E090,E091,E097,E098,E100,E118,E127	12
chr11	57082484	57082685	E021,E056,E086,E100,E116,E127	6
chr11	57082858	57084095	E003,E004,E006,E007,E008,E017,E021,E022,E029,E034,E046,E050,E051,E055,E056,E059,E080,E081,E083,E084,E085,E086,E088,E089,E090,E092,E093,E094,E097,E098,E100,E109,E114,E116,E120,E121,E122,E123,E124,E125,E126,E127,E128	43
chr11	57084151	57084308	E021,E086,E098,E100,E116,E123,E127	7
chr11	57084333	57084406	E003,E100	2
chr11	57084447	57084513	E097	1
chr11	57084530	57084761	E021,E032,E050,E100,E116	5
chr11	57084792	57084903	E034,E116	2
chr11	57084954	57085360	E021,E029,E091,E097,E100,E123,E127	7
chr11	57085407	57086356	E003,E004,E006,E007,E017,E021,E034,E050,E051,E055,E056,E080,E081,E082,E083,E084,E085,E086,E088,E089,E090,E091,E092,E093,E094,E097,E098,E100,E109,E116,E120,E121,E122,E125,E126,E127	36
chr11	57086614	57086957	E021,E028,E057,E090,E097,E100,E114,E116,E126,E127,E128	11
chr11	57087312	57087508	E086,E089,E090,E100,E123	5
chr11	57087523	57088523	E007,E032,E033,E081,E089,E090,E091,E097,E098,E100,E116,E118,E124,E127	14
chr11	57088548	57094014	E003,E004,E005,E006,E007,E008,E017,E021,E022,E028,E029,E032,E033,E034,E046,E050,E051,E055,E056,E057,E059,E080,E081,E082,E083,E084,E085,E086,E088,E089,E090,E091,E092,E093,E094,E097,E098,E100,E109,E114,E116,E117,E118,E119,E120,E121,E122,E123,E124,E125,E126,E127,E128	53
chr11	57094108	57094584	E003,E007,E021,E022,E032,E034,E055,E090,E098,E100,E116	11
chr11	57094900	57094950	E090	1
chr11	57095041	57095095	E100	1
chr11	57095117	57095435	E032,E046,E086,E089,E097,E098,E100,E114,E116,E127	10
chr11	57095673	57095777	E091,E093	2
chr11	57095825	57095905	E032	1
chr11	57095910	57095974	E091,E124	2
chr11	57096169	57096219	E051	1
chr11	57096503	57096665	E007,E100,E123	3
chr11	57097076	57097179	E127	1
chr11	57097375	57097430	E033	1
chr11	57097459	57098220	E022,E034,E051,E097,E100,E114,E116,E119,E123	9
chr11	57098414	57098628	E100,E114,E122	3
chr11	57099065	57099122	E100	1
chr11	57099282	57099462	E029,E032,E033,E050,E051,E128	6
chr11	57099544	57099602	E034	1
chr11	57099622	57100066	E021,E032,E034,E046,E091,E093,E100,E116,E120	9
chr11	57100092	57100193	E116	1
chr11	57100196	57100236	E034	1
chr11	57100246	57100300	E081	1
chr11	57100327	57100902	E006,E033,E034,E051,E059,E089,E100,E116,E120,E121,E127	11
chr11	57100936	57101249	E006,E034,E121	3
chr11	57101337	57101397	E006	1
chr11	57101553	57101654	E017,E034,E097	3
chr11	57101739	57101858	E051,E097,E116	3
chr11	57101868	57101912	E034	1
chr11	57101930	57104390	E003,E004,E005,E006,E007,E008,E017,E021,E022,E028,E029,E032,E033,E034,E046,E050,E051,E055,E056,E057,E059,E080,E081,E082,E083,E084,E085,E086,E088,E089,E090,E091,E092,E093,E094,E097,E098,E100,E109,E114,E116,E117,E118,E119,E120,E121,E122,E123,E124,E125,E126,E127,E128	53
chr11	57104442	57104516	E034	1
chr11	57104991	57105036	E034	1
chr11	57105204	57105312	E029,E050,E097,E098,E100	5
chr11	57105389	57106127	E003,E006,E007,E008,E022,E029,E032,E033,E051,E080,E083,E085,E086,E088,E089,E090,E092,E093,E097,E100,E114,E124	22
chr11	57106198	57106368	E003,E090,E123	3
chr11	57106430	57106549	E007,E032,E093	3
chr11	57106653	57106717	E124	1
chr11	57106761	57107329	E004,E005,E006,E007,E021,E022,E034,E055,E083,E089,E090,E092,E097,E100,E114,E123,E127	17
chr11	57107407	57107457	E032	1
chr11	57107497	57108208	E003,E004,E005,E006,E007,E008,E021,E022,E028,E032,E050,E051,E055,E056,E057,E059,E080,E081,E082,E083,E084,E086,E088,E089,E090,E091,E092,E093,E100,E114,E118,E120,E121,E122,E123,E124,E126,E127,E128	39
chr11	57108545	57108605	E003	1
chr11	57108617	57108686	E093	1
chr11	57108695	57108760	E051	1
chr11	57108891	57108941	E046	1
chr11	57109078	57109196	E029,E090	2
chr11	57109239	57109476	E086,E089,E116,E128	4
chr11	57109879	57110535	E017,E022,E028,E034,E055,E056,E057,E081,E082,E093,E100,E118,E119,E120,E121,E123,E125,E126,E127,E128	20
chr11	57110550	57110784	E003,E005,E008,E017,E021,E123	6
chr11	57110861	57110915	E100	1
chr11	57110945	57111085	E098,E114,E127	3
chr11	57111157	57111704	E003,E007,E021,E022,E050,E057,E081,E082,E083,E088,E089,E097,E123	13
chr11	57112350	57112670	E003,E008,E021,E022,E029,E033,E081,E100,E119,E123	10
chr11	57112725	57114203	E003,E004,E005,E006,E007,E008,E017,E021,E022,E028,E029,E032,E033,E034,E046,E050,E051,E055,E056,E057,E059,E080,E081,E082,E083,E084,E085,E086,E088,E089,E090,E091,E092,E093,E094,E097,E098,E100,E109,E114,E116,E117,E118,E119,E120,E121,E122,E123,E124,E126,E127,E128	52
chr11	57114358	57114398	E086	1
chr11	57114512	57114564	E032	1
chr11	57114650	57114746	E092	1
chr11	57114777	57114872	E021,E029	2
chr11	57114960	57115059	E081,E100	2
chr11	57115070	57115171	E091,E098	2
chr11	57115211	57115574	E004,E022,E050,E086,E090,E097,E123	7
chr11	57115597	57115829	E003,E021,E022,E114,E118	5
chr11	57115884	57116036	E021,E032,E046	3
chr11	57116057	57116280	E008,E034,E051,E091	4
chr11	57116295	57116399	E089	1
chr11	57116446	57116724	E017,E034,E055,E056,E100,E114,E120,E121,E125,E126,E128	11
chr11	57116941	57117765	E003,E004,E005,E006,E007,E008,E017,E021,E022,E028,E029,E032,E033,E034,E046,E050,E051,E055,E056,E057,E059,E080,E081,E082,E083,E085,E086,E088,E089,E090,E091,E092,E093,E097,E098,E100,E109,E114,E116,E117,E118,E119,E120,E121,E122,E123,E124,E125,E126,E127	50
chr11	57118046	57118341	E021,E022,E032,E034,E091	5
chr11	57118435	57118485	E021	1
chr11	57118521	57118716	E123,E127	2
chr11	57119187	57119288	E034,E051,E127	3
chr11	57120203	57120253	E109	1
chr11	57120420	57120474	E033	1
chr11	57120524	57121727	E004,E007,E022,E029,E046,E050,E051,E081,E082,E086,E089,E090,E092,E097,E109,E120,E121,E123,E124,E126	20
chr11	57121797	57122802	E022,E029,E032,E034,E046,E050,E051,E081,E082,E089,E090,E100,E123,E124,E125	15
chr11	57122857	57122940	E050	1
chr11	57123051	57123136	E127	1
chr11	57123620	57123695	E127	1
chr11	57123790	57124459	E029,E033,E050,E051,E081,E082,E086,E088,E089,E090,E124	11
chr11	57124878	57125018	E050,E082,E086,E100	4
chr11	57125132	57125854	E006,E017,E050,E051,E055,E056,E057,E081,E082,E086,E088,E089,E090,E091,E094,E097,E100,E114,E117,E120,E121,E123,E126,E127	24
chr11	57125943	57126646	E006,E007,E021,E050,E051,E056,E057,E080,E084,E085,E089,E098,E100,E109,E114,E117,E120,E121,E123,E125,E126,E127,E128	23
chr11	57126647	57126697	E121	1
chr11	57126931	57127199	E057,E081,E089,E090,E100,E121	6
chr11	57127249	57127377	E050,E057,E127	3
chr11	57127389	57128088	E003,E004,E007,E008,E081,E085,E086,E089,E090,E091,E093,E098,E100,E114,E117,E118,E120,E121,E123	19
chr11	57128163	57128240	E091,E114	2
chr11	57128305	57128574	E034,E051,E114	3
chr11	57128599	57128667	E089	1
chr11	57128786	57128850	E124	1
chr11	57129867	57129917	E021	1
chr11	57129992	57130099	E116	1
chr11	57130944	57131352	E008,E098,E118,E123	4
chr11	57131382	57131500	E082,E090	2
chr11	57131515	57131714	E007,E090,E098	3
chr11	57131789	57131839	E022	1
chr11	57131898	57132048	E032,E050	2
chr11	57132326	57132388	E021	1
chr11	57132433	57132996	E003,E004,E007,E008,E021,E022,E086	7
chr11	57133132	57133172	E086	1
chr11	57133315	57133538	E003,E007,E008,E021,E093	5
chr11	57133754	57133810	E093	1
chr11	57134150	57134242	E021,E022	2
chr11	57134324	57134374	E022	1
chr11	57134418	57134510	E098	1
chr11	57134595	57134645	E082	1
chr11	57135496	57135546	E083	1
chr11	57135776	57136401	E029,E050,E051,E055,E057,E086,E088,E098,E100,E117,E123,E127	12
chr11	57136500	57136685	E022,E029,E088,E100	4
chr11	57136821	57136925	E021,E050	2
chr11	57137171	57137211	E086	1
chr11	57137329	57137393	E124	1
chr11	57137656	57138148	E004,E017,E028,E055,E056,E057,E059,E117,E119,E120,E121,E124,E125,E126,E127,E128	16
chr11	57138315	57138365	E055	1
chr11	57138408	57138512	E029,E090	2
chr11	57139737	57139787	E051	1
chr11	57140024	57140296	E004,E056,E083,E086,E123	5
chr11	57140358	57141387	E059,E083,E089,E090,E114,E125	6
chr11	57141429	57141479	E050	1
chr11	57142478	57142985	E059,E081,E082,E128	4
chr11	57142987	57143057	E051	1
chr11	57143159	57143296	E051	1
chr11	57143548	57143598	E032	1
chr11	57143807	57143857	E050	1
chr11	57144216	57144436	E003,E007,E021,E089	4
chr11	57144460	57144892	E055,E056,E083,E086,E126	5
chr11	57144937	57145049	E007,E124	2
chr11	57145381	57145470	E114	1
chr11	57145743	57146022	E005,E006,E017,E055,E056,E059,E114,E126	8
chr11	57146086	57146136	E032	1
chr11	57146197	57146251	E033	1
chr11	57147074	57147587	E003,E004,E006,E007,E008,E017,E021,E022,E028,E032,E034,E050,E051,E055,E056,E057,E080,E085,E086,E088,E089,E090,E091,E092,E098,E100,E114,E117,E118,E119,E120,E121,E122,E123,E125,E126,E127,E128	38
chr11	57148487	57148570	E032	1
chr11	57148912	57148962	E007	1
chr11	57149009	57149063	E098	1
chr11	57149150	57149200	E088	1
chr11	57149522	57149830	E123	1
chr11	57149981	57150031	E021	1
chr11	57150108	57150158	E090	1
chr11	57150298	57150487	E080,E089,E123	3
chr11	57150863	57151235	E029,E034,E050,E051,E123	5
chr11	57152246	57152326	E091	1
chr11	57152394	57152512	E123	1
chr11	57152595	57152675	E123	1
chr11	57153226	57153314	E017,E123	2
chr11	57153442	57153534	E123	1
chr11	57153614	57154279	E007,E022,E086,E089,E100,E123	6
chr11	57154316	57154436	E086,E123	2
chr11	57154477	57154561	E123	1
chr11	57154573	57154623	E007	1
chr11	57154630	57155192	E017,E022,E034,E050,E051,E055,E056,E059,E081,E086,E093,E114,E117,E121,E122,E123,E126	17
chr11	57156109	57156177	E080	1
chr11	57156332	57156382	E007	1
chr11	57156417	57156471	E056	1
chr11	57156584	57156737	E021	1
chr11	57156841	57156908	E091	1
chr11	57156915	57156989	E098	1
chr11	57158051	57158468	E022,E050,E051,E091,E123	5
chr11	57159049	57159314	E029,E059,E124	3
chr11	57160137	57160259	E017,E127	2
chr11	57160269	57160349	E116	1
chr11	57160715	57161100	E028,E029,E032,E057,E127	5
chr11	57161269	57161347	E124	1
chr11	57161786	57161913	E022,E123	2
chr11	57161924	57161986	E093	1
chr11	57162181	57162261	E123	1
chr11	57162704	57162784	E123	1
chr11	57162878	57164630	E017,E050,E089,E091,E092,E123	6
chr11	57164737	57165414	E017,E022,E029,E046,E116,E123	6
chr11	57165472	57165558	E086,E091	2
chr11	57165609	57165719	E033,E125	2
chr11	57165726	57165790	E085	1
chr11	57166440	57166726	E057	1
chr11	57166748	57167024	E005,E022,E028,E029,E057,E117,E119,E122,E124,E125,E127	11
chr11	57167221	57167310	E123	1
chr11	57167403	57167965	E022,E084,E085,E114,E118,E124,E127	7
chr11	57168380	57168498	E004,E005,E022,E093	4
chr11	57168672	57168843	E119	1
chr11	57169067	57169117	E051	1
chr11	57169156	57169206	E046	1
chr11	57169653	57170794	E003,E004,E005,E021,E022,E028,E050,E051,E055,E056,E057,E059,E080,E088,E090,E091,E094,E100,E114,E116,E117,E119,E122,E123,E125,E126,E127,E128	28
chr11	57171132	57171252	E022,E032,E051,E059,E098,E123	6
chr11	57171258	57171532	E021,E022,E029,E059,E116,E123,E124	7
chr11	57171590	57171670	E123	1
chr11	57171718	57171768	E088	1
chr11	57171782	57171836	E098	1
chr11	57172086	57172136	E022	1
chr11	57172287	57172380	E081	1
chr11	57172482	57173479	E007,E029,E034,E046,E050,E055,E056,E057,E059,E081,E082,E088,E090,E091,E098,E100,E114,E117,E120,E121,E123,E124,E126,E127	24
chr11	57173587	57173689	E050	1
chr11	57173745	57175924	E005,E017,E022,E028,E029,E032,E034,E046,E050,E051,E055,E056,E057,E081,E082,E083,E089,E090,E091,E097,E098,E100,E114,E116,E120,E121,E122,E123,E124,E125,E126,E127,E128	33
chr11	57175999	57176060	E017,E029,E086,E088,E094	5
chr11	57176199	57176275	E127	1
chr11	57176302	57176696	E050,E051,E116,E125,E127	5
chr11	57176754	57176827	E100	1
chr11	57177133	57177183	E050	1
chr11	57177261	57177360	E021,E123	2
chr11	57177370	57177420	E091	1
chr11	57177495	57177574	E118	1
chr11	57177660	57178301	E006,E017,E028,E029,E055,E056,E057,E080,E089,E091,E100,E114,E117,E120,E121,E124,E125,E126,E127,E128	20
chr11	57178900	57178954	E098	1
chr11	57179066	57179260	E022,E032,E089,E127	4
chr11	57180144	57180248	E022	1
chr11	57180397	57180844	E059,E122,E125	3
chr11	57181057	57181168	E091,E123,E127	3
chr11	57181171	57181520	E017,E021,E028,E029,E055,E056,E093,E100,E119,E126,E127	11
chr11	57181585	57181665	E123	1
chr11	57182051	57182524	E022,E029,E034,E100,E116,E123,E127	7
chr11	57182684	57182734	E046	1
chr11	57182735	57182789	E022	1
chr11	57182800	57182939	E046,E116,E127	3
chr11	57182998	57183128	E123,E127	2
chr11	57183229	57183303	E097	1
chr11	57183352	57183501	E114,E127	2
chr11	57183657	57183765	E122,E127	2
chr11	57183893	57184434	E091,E122	2
chr11	57184474	57185241	E017,E029,E055,E056,E081,E088,E089,E090,E094,E097,E098,E100,E116,E120,E121,E125,E126,E127,E128	19
chr11	57185391	57185445	E127	1
chr11	57185523	57185598	E127	1
chr11	57185693	57186112	E017,E029,E055,E056,E057,E097,E120,E126,E127	9
chr11	57186574	57187046	E021,E029,E034,E056,E093,E116,E121,E123,E127	9
chr11	57187388	57187450	E017,E127	2
chr11	57187546	57187653	E029,E086,E124	3
chr11	57187791	57188000	E089,E123	2
chr11	57188045	57188105	E029	1
chr11	57188284	57188398	E022,E127	2
chr11	57188710	57188766	E022	1
chr11	57188785	57188842	E021	1
chr11	57189193	57189609	E046,E116,E123,E127	4
chr11	57189655	57189726	E046	1
chr11	57189775	57190006	E123	1
chr11	57190131	57190633	E046,E059,E080,E116,E123,E126	6
chr11	57191246	57191508	E022,E034,E051,E093,E098,E116	6
chr11	57191527	57195807	E003,E004,E005,E006,E007,E008,E017,E021,E022,E028,E029,E032,E033,E034,E046,E050,E051,E055,E056,E057,E059,E080,E081,E082,E083,E084,E085,E086,E088,E089,E090,E091,E092,E093,E094,E097,E098,E100,E109,E114,E116,E117,E118,E119,E120,E121,E122,E123,E124,E125,E126,E127,E128	53
chr11	57195826	57195983	E051,E089,E090,E091,E100	5
chr11	57196062	57196584	E046,E086,E089,E090,E098,E123	6
chr11	57196684	57196783	E090,E097,E100,E114	4
chr11	57196799	57196849	E093	1
chr11	57197186	57197324	E022,E092,E098	3
chr11	57197548	57197754	E056,E083,E085,E094,E098,E100,E121	7
chr11	57197804	57197910	E034,E094	2
chr11	57198196	57198898	E003,E004,E005,E008,E017,E021,E022,E034,E046,E050,E051,E056,E057,E059,E090,E093,E097,E098,E100,E114,E116,E123	22
chr11	57199032	57199082	E022	1
chr11	57199417	57201222	E005,E006,E017,E021,E028,E029,E033,E034,E046,E050,E051,E055,E056,E057,E059,E081,E082,E083,E088,E089,E090,E091,E093,E097,E098,E100,E116,E119,E120,E121,E123,E124,E125,E126,E127,E128	36
chr11	57201432	57201482	E046	1
chr11	57201605	57201657	E046	1
chr11	57201669	57203023	E005,E006,E017,E028,E029,E046,E051,E055,E056,E057,E080,E084,E085,E086,E088,E089,E090,E091,E093,E094,E097,E098,E100,E114,E117,E118,E119,E120,E121,E123,E124,E125,E126,E127,E128	35
chr11	57203674	57203734	E029	1
chr11	57203869	57203949	E059	1
chr11	57204743	57204793	E114	1
chr11	57205711	57205761	E032	1
chr11	57205836	57205890	E127	1
chr11	57205907	57206370	E007,E029,E051,E084,E085,E086,E109,E118	8
chr11	57206376	57206493	E091,E118	2
chr11	57206659	57206709	E046	1
chr11	57206899	57207048	E029,E124	2
chr11	57207223	57207318	E100,E127	2
chr11	57207356	57207612	E051,E059	2
chr11	57208086	57208187	E118	1
chr11	57208284	57208833	E006,E017,E055,E056,E084,E088,E091,E114,E117,E118,E122,E124	12
chr11	57208984	57209069	E034,E091	2
chr11	57209290	57209692	E006,E022,E028,E046,E050,E056,E057,E085,E091,E114,E117,E118,E119,E120,E123,E127	16
chr11	57209728	57209868	E080,E114,E125	3
chr11	57210085	57210199	E118	1
chr11	57210946	57211019	E114	1
chr11	57211704	57212714	E028,E029,E046,E050,E055,E056,E057,E080,E084,E085,E086,E109,E114,E117,E119,E120,E123,E124,E126,E127	20
chr11	57213260	57213329	E086,E124	2
chr11	57213614	57213708	E033,E084	2
chr11	57213766	57213822	E021,E088	2
chr11	57213869	57213965	E051,E055,E080	3
chr11	57214562	57214612	E091	1
chr11	57214818	57214963	E021,E022,E091	3
chr11	57215701	57215966	E003,E007,E055,E056,E057,E091,E114,E124,E126	9
chr11	57217659	57217761	E114	1
chr11	57218557	57218648	E086	1
chr11	57218766	57218810	E097	1
chr11	57218983	57219066	E124	1
chr11	57219211	57219285	E091	1
chr11	57219374	57219424	E022	1
chr11	57220198	57220248	E055	1
chr11	57220259	57220313	E081	1
chr11	57220496	57220546	E022	1
chr11	57220870	57221669	E021,E022,E046,E084,E085,E092,E094,E098,E109,E118	10
chr11	57222239	57222289	E050	1
chr11	57222357	57222534	E050,E124	2
chr11	57223272	57223368	E003,E007	2
chr11	57223480	57223589	E022,E032	2
chr11	57223765	57223820	E032	1
chr11	57224155	57224195	E034	1
chr11	57224307	57229699	E003,E004,E005,E006,E007,E008,E017,E021,E022,E028,E029,E032,E033,E034,E046,E050,E051,E055,E056,E057,E059,E080,E081,E082,E083,E084,E085,E086,E088,E089,E090,E091,E092,E093,E094,E097,E098,E100,E109,E114,E116,E117,E118,E119,E120,E121,E122,E123,E124,E125,E126,E127,E128	53
chr11	57229729	57229840	E118	1
chr11	57229867	57230126	E003,E051,E118,E124	4
chr11	57230238	57230430	E029,E032,E059,E123,E124	5
chr11	57230435	57230628	E032,E046,E089	3
chr11	57230657	57230714	E021,E046	2
chr11	57230985	57231035	E089	1
chr11	57231106	57231643	E003,E007,E008,E021,E022,E081,E082,E086,E088,E089,E090,E120,E121	13
chr11	57231752	57232172	E003,E007,E008,E022,E029,E055,E089,E120,E121	9
chr11	57232229	57232590	E003,E007,E017,E021,E022,E028,E029,E032,E055,E089,E090,E119,E120,E121,E123,E124	16
chr11	57232600	57232722	E003,E022,E118	3
chr11	57232991	57233142	E008,E022,E124	3
chr11	57233224	57233264	E086	1
chr11	57233317	57233371	E098	1
chr11	57234280	57234450	E021,E050,E055,E081	4
chr11	57234864	57234914	E082	1
chr11	57235053	57235311	E007,E017,E021,E089,E093,E121	6
chr11	57235333	57235666	E003,E021,E022,E086,E088,E093,E098,E118	8
chr11	57235810	57235860	E082	1
chr11	57235897	57235957	E125	1
chr11	57235997	57236176	E121,E125	2
chr11	57236887	57236988	E046,E127	2
chr11	57237156	57237206	E022	1
chr11	57237251	57237331	E116	1
chr11	57237459	57237570	E123	1
chr11	57238152	57238202	E082	1
chr11	57238432	57238472	E086	1
chr11	57238832	57238915	E051	1
chr11	57238948	57238998	E032	1
chr11	57239086	57239283	E028,E057,E081,E089,E092,E093,E098,E126	8
chr11	57239708	57239769	E088	1
chr11	57239801	57239851	E091	1
chr11	57239932	57240135	E089,E093,E118,E120,E121	5
chr11	57240191	57240241	E093	1
chr11	57240285	57240481	E032,E100,E118	3
chr11	57240557	57240716	E050,E082,E093,E100	4
chr11	57240754	57242501	E003,E004,E008,E017,E021,E022,E029,E032,E033,E034,E046,E050,E051,E055,E056,E081,E082,E083,E085,E086,E088,E089,E090,E092,E093,E097,E114,E116,E118,E121,E123,E124,E126	33
chr11	57242683	57243008	E017,E021,E029,E032,E033,E055,E056,E059,E081,E086,E088,E089,E090,E093,E116,E124,E126,E127	18
chr11	57243061	57244958	E003,E004,E006,E007,E008,E017,E021,E022,E028,E029,E032,E033,E034,E046,E050,E051,E055,E056,E057,E059,E080,E082,E083,E084,E085,E086,E088,E089,E090,E091,E092,E093,E094,E097,E098,E100,E109,E114,E116,E117,E118,E119,E120,E121,E124,E125,E127,E128	48
chr11	57245006	57246033	E003,E004,E008,E021,E022,E032,E034,E050,E051,E057,E059,E081,E088,E089,E090,E091,E092,E093,E094,E097,E098,E100,E114	23
chr11	57246040	57246101	E098	1
chr11	57246468	57246522	E033	1
chr11	57246569	57246800	E007,E050,E051,E055,E081,E082,E089,E098,E100,E126	10
chr11	57246801	57246985	E082,E088,E093,E098,E118,E124	6
chr11	57247028	57247129	E093	1
chr11	57247157	57247281	E116	1
chr11	57247349	57248336	E003,E004,E005,E006,E007,E008,E017,E021,E022,E028,E029,E032,E033,E034,E046,E050,E051,E055,E056,E057,E059,E080,E081,E082,E083,E084,E085,E086,E088,E089,E090,E091,E092,E093,E094,E097,E098,E100,E109,E114,E116,E117,E118,E119,E120,E121,E122,E123,E124,E125,E126,E127,E128	53
chr11	57248400	57248450	E046	1
chr11	57248503	57248993	E003,E004,E006,E007,E008,E021,E022,E033,E034,E050,E090,E098,E114,E116,E118,E124,E127	17
chr11	57249187	57251488	E003,E004,E006,E007,E008,E017,E021,E022,E029,E032,E033,E034,E046,E050,E051,E055,E056,E059,E080,E081,E082,E083,E084,E085,E086,E088,E089,E090,E091,E092,E093,E097,E098,E100,E109,E114,E116,E118,E119,E120,E121,E122,E124,E125,E126,E128	46
chr11	57251600	57252446	E007,E021,E029,E032,E033,E046,E050,E051,E081,E082,E088,E090,E091,E097,E098,E100,E116,E124,E125,E128	20
chr11	57252554	57252627	E124	1
chr11	57252725	57252905	E029,E032,E056,E090,E098,E114	6
chr11	57252924	57253585	E017,E021,E029,E032,E046,E051,E055,E056,E093,E097,E100,E119,E123,E124,E126	15
chr11	57253594	57253767	E033,E046,E100	3
chr11	57253812	57253862	E007	1
chr11	57254361	57254411	E021	1
chr11	57254844	57254930	E051,E055,E089	3
chr11	57254974	57255034	E029	1
chr11	57255125	57255202	E005	1
chr11	57255330	57255370	E086	1
chr11	57255411	57255747	E007,E086,E089,E090,E100,E120,E121	7
chr11	57255840	57255890	E022	1
chr11	57256143	57256236	E089	1
chr11	57256279	57256465	E007,E116	2
chr11	57256572	57256650	E022,E091	2
chr11	57256651	57256729	E007,E093	2
chr11	57256738	57256800	E017,E050,E128	3
chr11	57256840	57257010	E021,E022,E098,E100	4
chr11	57257071	57257142	E091	1
chr11	57257165	57257354	E007,E100,E124	3
chr11	57257439	57257493	E100	1
chr11	57257873	57258459	E005,E006,E017,E028,E055,E056,E057,E059,E080,E086,E089,E100,E114,E117,E119,E120,E121,E126,E128	19
chr11	57258640	57258690	E114	1
chr11	57258732	57258850	E100	1
chr11	57258918	57258976	E100	1
chr11	57258996	57259662	E003,E004,E005,E006,E007,E008,E017,E021,E022,E028,E029,E032,E033,E034,E046,E050,E051,E055,E056,E057,E059,E080,E082,E083,E086,E088,E089,E090,E091,E092,E093,E097,E098,E100,E109,E114,E116,E117,E118,E122,E123,E124,E126,E127	44
chr11	57260204	57260254	E022	1
chr11	57260623	57262103	E003,E004,E005,E006,E007,E008,E017,E021,E022,E028,E029,E032,E033,E034,E046,E050,E051,E055,E056,E057,E080,E081,E082,E083,E084,E085,E086,E088,E089,E090,E091,E092,E093,E094,E097,E098,E100,E109,E114,E116,E117,E118,E119,E120,E121,E122,E123,E124,E125,E126,E127,E128	52
chr11	57262661	57262751	E021	1
chr11	57262861	57262911	E021	1
chr11	57262961	57263091	E086,E089,E098,E100,E121	5
chr11	57263251	57263301	E022	1
chr11	57263543	57263632	E029	1
chr11	57263716	57263770	E007,E050	2
chr11	57263987	57264479	E004,E022,E082,E084,E091,E092,E093,E094,E098,E100,E127	11
chr11	57264725	57265711	E032,E080,E084,E085,E086,E091,E092,E097,E098,E100,E109,E118,E127	13
chr11	57265878	57266515	E005,E022,E080,E084,E085,E086,E089,E092,E094,E097,E098,E100,E109,E114,E116,E117,E118,E127	18
chr11	57266608	57266683	E090,E092	2
chr11	57266795	57268343	E003,E004,E005,E006,E007,E008,E017,E021,E022,E028,E029,E032,E033,E034,E046,E050,E051,E055,E056,E057,E059,E080,E081,E082,E083,E084,E085,E086,E088,E089,E090,E091,E092,E093,E094,E097,E098,E100,E109,E114,E116,E117,E118,E119,E120,E121,E122,E123,E124,E125,E126,E127,E128	53
chr11	57268502	57268572	E118	1
chr11	57268621	57268763	E021,E022,E097,E098	4
chr11	57268785	57269039	E089,E098,E121	3
chr11	57269255	57269330	E098	1
chr11	57269455	57270297	E003,E006,E007,E021,E022,E029,E055,E056,E080,E083,E084,E089,E090,E092,E093,E094,E098,E100,E109,E114,E117,E120,E121,E122	24
chr11	57270400	57270675	E003,E022,E032,E055,E097,E109,E118	7
chr11	57271712	57271791	E021,E022	2
chr11	57272084	57272268	E086,E094,E098,E118,E123	5
chr11	57272302	57272429	E097,E098	2
chr11	57272449	57272685	E091,E100	2
chr11	57273972	57274022	E022	1
chr11	57275319	57275389	E118	1
chr11	57275938	57276045	E098,E116	2
chr11	57276110	57276264	E080,E086,E118,E119	4
chr11	57277987	57278074	E021,E097,E098	3
chr11	57279196	57279414	E033,E034,E116	3
chr11	57279616	57279813	E032,E098,E116	3
chr11	57280113	57280373	E022,E034,E080,E086,E092,E098,E118,E123	8
chr11	57280399	57283777	E003,E004,E005,E006,E007,E008,E017,E021,E022,E028,E029,E032,E033,E034,E046,E050,E051,E055,E056,E057,E059,E080,E081,E082,E083,E084,E085,E086,E088,E089,E090,E091,E092,E093,E094,E097,E098,E100,E109,E114,E116,E118,E119,E120,E121,E122,E123,E124,E125,E126,E127,E128	52
chr11	57283806	57283891	E032,E034,E109	3
chr11	57283900	57283940	E034	1
chr11	57284398	57284450	E050	1
chr11	57284632	57284802	E021,E022,E050,E093	4
chr11	57285015	57285065	E021	1
chr11	57285233	57285292	E050,E109	2
chr11	57285347	57285397	E021	1
chr11	57285420	57285467	E086	1
chr11	57286142	57286355	E029,E050,E089,E116	4
chr11	57286379	57286460	E021,E022	2
chr11	57287770	57287906	E046,E089	2
chr11	57288551	57288674	E123,E127	2
chr11	57288782	57288832	E051	1
chr11	57289445	57289535	E127	1
chr11	57289726	57289808	E006,E021,E034	3
chr11	57289844	57290186	E004,E008,E021,E022,E086,E091,E097	7
chr11	57290423	57290489	E007,E021	2
chr11	57290608	57290658	E021	1
chr11	57291017	57291067	E021	1
chr11	57291146	57291206	E022	1
chr11	57291232	57291312	E123	1
chr11	57291643	57291693	E022	1
chr11	57292429	57292670	E003,E056,E057,E100,E125	5
chr11	57292684	57292773	E091,E114	2
chr11	57292910	57293049	E081	1
chr11	57293135	57293186	E091	1
chr11	57293844	57293992	E051,E080,E090	3
chr11	57294025	57294174	E021,E034,E124,E127	4
chr11	57294200	57295516	E003,E004,E005,E006,E007,E008,E017,E021,E022,E028,E029,E032,E033,E034,E046,E050,E051,E055,E056,E057,E059,E080,E081,E082,E083,E084,E085,E086,E088,E089,E090,E091,E092,E093,E094,E097,E098,E100,E109,E114,E116,E117,E118,E119,E120,E121,E122,E123,E124,E125,E126,E127,E128	53
chr11	57295806	57295938	E004,E008,E022,E034,E050,E051,E055,E114,E116	9
chr11	57296034	57296131	E100	1
chr11	57296192	57296751	E017,E028,E029,E032,E033,E034,E050,E057,E080,E086,E088,E090,E091,E097,E098,E100,E114,E116,E127	19
chr11	57296844	57296898	E033,E091	2
chr11	57296963	57299853	E003,E004,E005,E006,E007,E008,E017,E021,E022,E028,E029,E032,E033,E034,E046,E050,E051,E055,E056,E057,E059,E080,E081,E082,E083,E084,E085,E086,E088,E089,E090,E091,E092,E093,E094,E097,E098,E100,E109,E114,E116,E117,E118,E119,E120,E121,E122,E123,E124,E125,E126,E127,E128	53
chr11	57300227	57300402	E033,E123	2
chr11	57300429	57300501	E098	1
chr11	57300528	57300578	E091	1
chr11	57301411	57301565	E006,E034,E123,E127	4
chr11	57301664	57301744	E116	1
chr11	57302191	57302241	E022	1
chr11	57302520	57302600	E119	1
chr11	57302694	57302744	E022	1
chr11	57303029	57303127	E055,E124	2
chr11	57303731	57303781	E032	1
chr11	57304346	57304407	E007	1
chr11	57304480	57305306	E003,E004,E007,E008,E021,E022,E051,E086,E089,E090,E093,E100,E120,E121	14
chr11	57305374	57305472	E022,E082	2
chr11	57305727	57305777	E082	1
chr11	57306172	57306252	E008	1
chr11	57306279	57306339	E005	1
chr11	57306383	57306464	E003	1
chr11	57306475	57306530	E091	1
chr11	57306682	57307333	E028,E055,E056,E057,E059,E089,E091,E100,E117,E119,E120,E121,E124,E126,E127	15
chr11	57307398	57307528	E006,E119,E121	3
chr11	57308504	57309131	E022,E083,E089,E090,E091,E100,E120,E121	8
chr11	57309214	57309305	E089	1
chr11	57309886	57309930	E097	1
chr11	57310013	57310061	E097	1
chr11	57310129	57310293	E022,E046,E051,E089,E090	5
chr11	57310444	57310783	E005,E008,E021,E034,E057,E086,E088,E114	8
chr11	57310848	57311643	E003,E004,E005,E008,E021,E022,E057,E086,E088,E089,E091,E092	12
chr11	57311955	57312005	E007	1
chr11	57312034	57312088	E100	1
chr11	57312174	57312271	E120	1
chr11	57312432	57312482	E022	1
chr11	57312583	57312818	E003,E022,E091	3
chr11	57313171	57313256	E021,E086	2
chr11	57313296	57313418	E100	1
chr11	57313424	57313474	E032	1
chr11	57314051	57314127	E003,E021	2
chr11	57314234	57314278	E097	1
chr11	57314490	57315217	E003,E004,E005,E006,E007,E008,E017,E021,E022,E028,E029,E032,E033,E034,E050,E051,E055,E056,E057,E059,E080,E089,E090,E091,E097,E100,E109,E114,E116,E117,E118,E120,E121,E122,E123,E125,E126,E127,E128	39
chr11	57315313	57315944	E004,E017,E029,E032,E033,E034,E046,E050,E051,E055,E086,E088,E089,E090,E091,E093,E097,E098,E116,E122,E123,E124,E126	23
chr11	57316357	57316455	E034	1
chr11	57317155	57317209	E127	1
chr11	57317449	57317527	E091	1
chr11	57317596	57317646	E121	1
chr11	57318203	57318253	E021	1
chr11	57318453	57318576	E004,E050,E086	3
chr11	57319095	57319136	E086	1
chr11	57319153	57319203	E089	1
chr11	57319229	57319391	E007,E091,E109	3
chr11	57319418	57320507	E004,E005,E017,E032,E055,E056,E059,E080,E091,E098,E118,E123	12
chr11	57320534	57320617	E005,E091	2
chr11	57321036	57321097	E055	1
chr11	57321173	57321223	E091	1
chr11	57321310	57321717	E055,E080,E091	3
chr11	57321953	57321993	E034	1
chr11	57322915	57322965	E021	1
chr11	57323563	57323874	E022,E057,E100,E116,E118,E119,E127	7
chr11	57324092	57324437	E003,E008,E021,E022,E121,E123	6
chr11	57324560	57324785	E008,E034,E090,E127	4
chr11	57325400	57325454	E127	1
chr11	57326148	57326222	E022,E097	2
chr11	57326997	57327054	E086	1
chr11	57327632	57327682	E046	1
chr11	57327742	57327882	E033,E089,E091	3
chr11	57327888	57327973	E086,E091	2
chr11	57328435	57328505	E091	1
chr11	57328627	57328692	E022,E097	2
chr11	57328805	57328880	E032	1
chr11	57329358	57329460	E022	1
chr11	57329537	57329627	E007	1
chr11	57329658	57329708	E083	1
chr11	57329807	57329879	E005	1
chr11	57329914	57330515	E003,E004,E005,E007,E008,E021,E022,E028,E050,E057,E091,E119,E123,E127	14
chr11	57331014	57331054	E086	1
chr11	57331649	57331703	E032	1
chr11	57331704	57331754	E050	1
chr11	57332887	57336559	E003,E004,E005,E006,E007,E008,E017,E021,E022,E028,E029,E032,E033,E034,E046,E050,E051,E055,E056,E057,E059,E080,E081,E082,E083,E084,E085,E086,E088,E089,E090,E091,E092,E093,E094,E097,E098,E100,E109,E114,E116,E117,E118,E119,E120,E121,E122,E123,E124,E125,E126,E127,E128	53
chr11	57336573	57337414	E004,E005,E006,E007,E008,E017,E021,E022,E028,E029,E032,E034,E046,E055,E056,E057,E080,E086,E088,E089,E090,E091,E093,E094,E097,E098,E100,E114,E117,E119,E120,E121,E123,E124,E125,E126,E127,E128	38
chr11	57338115	57338210	E034,E046	2
chr11	57338429	57338504	E022,E093	2
chr11	57338521	57338834	E007,E081,E086,E091,E093	5
chr11	57339144	57339610	E005,E029,E034,E050,E051,E059,E086,E091,E093,E100,E124	11
chr11	57339813	57339941	E003,E097	2
chr11	57340125	57340175	E021	1
chr11	57340435	57340515	E119	1
chr11	57341301	57341493	E022,E046,E093	3
chr11	57341533	57341926	E003,E004,E007,E008,E021,E022	6
chr11	57342081	57342121	E086	1
chr11	57342182	57342244	E093	1
chr11	57344264	57344314	E022	1
chr11	57344450	57344490	E034	1
chr11	57344529	57344579	E051	1
chr11	57345141	57345191	E022	1
chr11	57345826	57345870	E097	1
chr11	57346499	57346608	E021,E022	2
chr11	57346794	57346858	E124	1
chr11	57346932	57346982	E021	1
chr11	57347682	57347779	E021	1
chr11	57349164	57349297	E003,E021	2
chr11	57350525	57350581	E021	1
chr11	57351053	57351447	E003,E004,E007,E021,E022,E032,E084,E085,E118	9
chr11	57351921	57352046	E008,E083	2
chr11	57352159	57352272	E003,E007,E022	3
chr11	57352488	57352646	E021,E022	2
chr11	57352672	57352722	E051	1
chr11	57352739	57353219	E046,E050,E051,E086,E093,E116,E120,E121	8
chr11	57354378	57354683	E028,E046,E059,E119,E127	5
chr11	57355412	57355462	E050	1
chr11	57355509	57355819	E022,E029,E033,E050,E051,E116,E124	7
chr11	57355905	57356026	E084,E123	2
chr11	57357377	57357537	E034,E050,E051,E116	4
chr11	57357554	57357639	E022,E051	2
chr11	57358943	57358993	E007	1
chr11	57360351	57360431	E008	1
chr11	57360601	57360659	E091	1
chr11	57360691	57360822	E008,E021	2
chr11	57360873	57360979	E022,E114	2
chr11	57361007	57361103	E003,E007,E021	3
chr11	57361351	57361419	E086	1
chr11	57361632	57361733	E127	1
chr11	57361871	57362048	E088	1
chr11	57362656	57362737	E021,E088,E090	3
chr11	57362806	57362866	E006,E086	2
chr11	57363082	57363122	E086	1
chr11	57363304	57363354	E082	1
chr11	57363400	57363718	E008,E055,E056,E082,E089,E090,E091,E119,E123	9
chr11	57363733	57363817	E050,E090,E127	3
chr11	57363898	57364193	E007,E088,E089,E090,E100,E118	6
chr11	57364296	57364443	E007,E089,E092,E100	4
chr11	57364558	57367172	E003,E004,E005,E006,E007,E008,E017,E021,E022,E050,E051,E055,E056,E057,E059,E080,E081,E082,E083,E084,E085,E086,E088,E089,E090,E091,E092,E093,E094,E097,E098,E100,E114,E118,E119,E120,E121,E123,E124,E125,E126,E127,E128	43
chr11	57367194	57367291	E033,E097	2
chr11	57367394	57367454	E100	1
chr11	57367464	57367524	E097	1
chr11	57367565	57367629	E124	1
chr11	57367690	57367981	E005,E007,E022,E081,E127	5
chr11	57368851	57369027	E005,E007,E021	3
chr11	57369188	57369302	E091,E100	2
chr11	57369415	57369455	E086	1
chr11	57369490	57369898	E003,E005,E007,E086,E091,E114	6
chr11	57370338	57370407	E021,E100	2
chr11	57370608	57370898	E017,E029,E050,E051,E055,E056,E057,E091,E100,E123,E124	11
chr11	57371116	57371172	E091	1
chr11	57371430	57371587	E091	1
chr11	57371631	57371709	E091	1
chr11	57371778	57372780	E003,E005,E007,E021,E022,E034,E046,E050,E051,E059,E081,E086,E088,E089,E090,E091,E092,E093,E097,E100,E121,E123,E124,E127	24
chr11	57373094	57373170	E088,E097	2
chr11	57373239	57373289	E022	1
chr11	57373492	57373597	E022	1
chr11	57373600	57373689	E100	1
chr11	57373829	57373873	E097	1
chr11	57374215	57374265	E007	1
chr11	57374309	57374470	E033,E034,E116	3
chr11	57374603	57374721	E127	1
chr11	57374801	57374862	E046,E114	2
chr11	57377329	57377379	E093	1
chr11	57377874	57377934	E003	1
chr11	57379026	57379123	E007,E021	2
chr11	57379542	57379597	E022	1
chr11	57380163	57380207	E097	1
chr11	57381174	57381415	E004,E021,E022,E091	4
chr11	57381502	57381598	E091	1
chr11	57381664	57382245	E004,E005,E021,E022,E029,E091	6
chr11	57382807	57383000	E006,E125,E127	3
chr11	57383372	57383422	E022	1
chr11	57383948	57383998	E091	1
chr11	57384078	57384168	E100	1
chr11	57384283	57384337	E127	1
chr11	57385112	57385162	E021	1
chr11	57385469	57385549	E119	1
chr11	57385919	57386356	E022,E028,E055,E056,E057,E088,E091,E097,E119,E127	10
chr11	57386807	57387097	E003,E004,E008,E021,E022,E050,E051,E088,E091,E114,E117,E124	12
chr11	57387378	57387670	E117,E119	2
chr11	57387755	57388265	E117,E119	2
chr11	57389811	57390136	E005,E086,E091,E127	4
chr11	57391000	57391117	E022,E083	2
chr11	57391545	57391596	E007	1
chr11	57391673	57391724	E090	1
chr11	57393548	57393861	E006,E022,E118	3
chr11	57394254	57394439	E006,E022,E059,E091	4
chr11	57394482	57394542	E006	1
chr11	57395132	57395225	E006,E022	2
chr11	57395364	57395428	E022	1
chr11	57395630	57395670	E086	1
chr11	57396639	57396931	E006,E034,E055,E057,E084,E091,E123,E125	8
chr11	57396985	57397137	E120,E121,E126	3
chr11	57397447	57397514	E021,E022	2
chr11	57397590	57398014	E003,E022,E059,E086,E088,E091,E126	7
chr11	57398056	57398106	E082	1
chr11	57398116	57398172	E091	1
chr11	57398225	57398284	E055	1
chr11	57398351	57398522	E004,E007,E022,E081	4
chr11	57398641	57398769	E081,E088,E091,E127	4
chr11	57399621	57399962	E008,E084,E085,E086,E088,E127	6
chr11	57400045	57400420	E003,E004,E021,E022,E033,E050,E051,E114,E124	9
chr11	57400458	57400508	E093	1
chr11	57400926	57401092	E046,E088,E114,E127	4
chr11	57401117	57401693	E028,E057,E088,E091,E119,E127	6
chr11	57401836	57401890	E033	1
chr11	57402032	57403132	E004,E028,E032,E034,E046,E057,E090,E091,E100,E114,E117,E122,E127	13
chr11	57403557	57403615	E021,E127	2
chr11	57403735	57403933	E008,E021,E091	3
chr11	57404029	57404088	E022	1
chr11	57404127	57404295	E022,E033	2
chr11	57404341	57404536	E021,E022,E034,E090	4
chr11	57404558	57404673	E021	1
chr11	57404743	57404933	E004,E021,E022,E059,E088,E091,E097	7
chr11	57404938	57409588	E003,E004,E005,E006,E007,E008,E017,E021,E022,E028,E029,E032,E033,E034,E046,E050,E051,E055,E056,E057,E059,E080,E081,E082,E083,E084,E085,E086,E088,E089,E090,E091,E092,E093,E094,E097,E098,E100,E109,E114,E116,E117,E118,E119,E120,E121,E122,E123,E124,E125,E126,E127,E128	53
chr11	57409600	57409689	E032,E051	2
chr11	57409870	57410038	E006	1
chr11	57410202	57410457	E021,E022,E051,E086,E090,E097,E116	7
chr11	57411051	57411614	E003,E004,E005,E006,E007,E017,E021,E028,E032,E034,E051,E055,E056,E059,E080,E083,E084,E088,E090,E091,E092,E093,E094,E097,E098,E114,E117,E119,E121,E122,E123,E126,E127	33
chr11	57411685	57411793	E022,E083,E097	3
chr11	57412016	57418141	E003,E004,E005,E006,E007,E008,E017,E021,E022,E028,E029,E032,E033,E034,E046,E050,E051,E055,E056,E057,E059,E080,E081,E082,E083,E084,E085,E086,E088,E089,E090,E091,E092,E093,E094,E097,E098,E100,E109,E114,E116,E117,E118,E119,E120,E121,E122,E123,E124,E125,E126,E127,E128	53
chr11	57418235	57418373	E004,E034,E086,E097	4
chr11	57418400	57418673	E004,E005,E021,E046,E050,E057,E088,E089,E090,E091,E097,E114,E127	13
chr11	57418707	57418757	E046	1
chr11	57418863	57418955	E007,E097	2
chr11	57419069	57419218	E003,E051,E083,E097	4
chr11	57419249	57419289	E086	1
chr11	57419366	57419516	E003,E006,E034,E046,E088,E097	6
chr11	57419616	57419675	E086	1
chr11	57419758	57420166	E003,E006,E017,E021,E022,E029,E033,E034,E046,E050,E051,E059,E086,E088,E089,E091,E093,E097,E100,E114,E123,E124,E125,E128	24
chr11	57420173	57420680	E003,E008,E017,E022,E032,E033,E034,E046,E050,E051,E055,E086,E088,E089,E090,E091,E093,E097,E098,E120,E121,E123,E124,E126	24
chr11	57420700	57420981	E008,E021,E022,E029,E046,E050,E051,E088,E089,E123,E124	11
chr11	57421160	57421320	E021,E022,E097	3
chr11	57421423	57421479	E080	1
chr11	57421498	57421567	E022,E088	2
chr11	57421584	57421634	E050,E097	2
chr11	57421861	57421911	E007	1
chr11	57422325	57422369	E097	1
chr11	57422469	57422614	E008,E097,E116	3
chr11	57422637	57422681	E097	1
chr11	57423073	57423245	E021,E034,E088,E097,E100	5
chr11	57423892	57424174	E021,E034,E056,E082,E088,E091,E100,E109,E123,E127	10
chr11	57424192	57425931	E003,E004,E005,E006,E007,E008,E017,E021,E022,E028,E029,E032,E033,E034,E046,E050,E051,E055,E056,E057,E059,E080,E081,E082,E083,E084,E085,E086,E088,E089,E090,E091,E092,E093,E094,E097,E098,E100,E109,E114,E116,E117,E118,E119,E120,E121,E122,E123,E124,E125,E126,E127,E128	53
chr11	57425962	57426028	E032,E086,E100	3
chr11	57426465	57426549	E097,E100	2
chr11	57426603	57426683	E032	1
chr11	57426924	57427013	E051	1
chr11	57427182	57427272	E097,E125	2
chr11	57427341	57427415	E032,E124	2
chr11	57427495	57427535	E034	1
chr11	57428243	57428307	E051,E089	2
chr11	57428318	57428400	E097,E100	2
chr11	57428741	57428861	E033	1
chr11	57428926	57428976	E021	1
chr11	57429750	57429853	E098	1
chr11	57430117	57430176	E127	1
chr11	57430207	57430775	E003,E004,E006,E007,E021,E022,E028,E032,E033,E034,E050,E051,E055,E056,E080,E082,E086,E090,E091,E093,E097,E100,E114,E116,E117,E121,E122,E123,E124,E127	30
chr11	57431038	57431142	E003	1
chr11	57431164	57431219	E032	1
chr11	57431585	57431680	E124	1
chr11	57432145	57432209	E124	1
chr11	57432520	57432572	E032	1
chr11	57432660	57432741	E034,E046,E100	3
chr11	57432745	57432799	E098	1
chr11	57432961	57433118	E032,E051,E086,E090	4
chr11	57433158	57433232	E055	1
chr11	57433299	57433353	E100	1
chr11	57433616	57433670	E098	1
chr11	57433707	57433777	E032,E093	2
chr11	57433795	57433891	E086,E092,E100	3
chr11	57433929	57436959	E003,E004,E005,E006,E007,E008,E017,E021,E022,E028,E029,E032,E033,E034,E046,E050,E051,E055,E056,E057,E059,E080,E081,E082,E083,E084,E085,E086,E088,E089,E090,E091,E092,E093,E094,E097,E098,E100,E109,E114,E116,E117,E118,E119,E120,E121,E122,E123,E124,E125,E126,E127,E128	53
chr11	57436994	57437127	E046,E057,E086,E091,E127	5
chr11	57437249	57437347	E017,E033,E116,E119,E126	5
chr11	57437658	57437708	E091	1
chr11	57437949	57437993	E097	1
chr11	57438189	57438249	E093	1
chr11	57438546	57438791	E005,E022,E080,E091	4
chr11	57438928	57439078	E046,E051,E116,E127	4
chr11	57439174	57439339	E051,E116,E127	3
chr11	57439479	57439529	E091	1
chr11	57439553	57439690	E007,E034,E080,E123	4
chr11	57439760	57440094	E032,E034,E116,E120,E121,E126	6
chr11	57440237	57440360	E005	1
chr11	57440549	57440770	E034,E086,E123	3
chr11	57441553	57441692	E116	1
chr11	57441814	57442055	E017,E034,E086,E116,E123,E126,E127,E128	8
chr11	57442262	57442340	E034	1
chr11	57442404	57442476	E114	1
chr11	57442586	57443335	E004,E005,E008,E021,E032,E033,E034,E084,E088,E091,E092,E094,E098,E116,E119,E127	16
chr11	57443377	57443445	E004	1
chr11	57443579	57443662	E004	1
chr11	57443699	57443760	E005	1
chr11	57443879	57444150	E006,E022,E114,E118,E123,E127	6
chr11	57444180	57444258	E017,E034,E086	3
chr11	57445120	57445321	E004,E008,E021,E022,E050	5
chr11	57445355	57445642	E046,E059,E116	3
chr11	57446875	57447615	E017,E028,E032,E055,E056,E057,E097,E098,E100,E109,E116,E119,E126,E127	14
chr11	57447722	57448298	E006,E028,E055,E056,E057,E086,E091,E092,E094,E100,E109,E116,E117,E119,E120,E121,E122,E123,E124,E125,E126,E127,E128	23
chr11	57448411	57448508	E034,E080	2
chr11	57448557	57449042	E080,E123	2
chr11	57449554	57449614	E005	1
chr11	57449946	57450013	E034	1
chr11	57450016	57450096	E116	1
chr11	57450250	57450427	E055,E080,E126	3
chr11	57450438	57450492	E094	1
chr11	57450607	57450657	E046	1
chr11	57451057	57451097	E086	1
chr11	57452253	57452333	E123	1
chr11	57452562	57452770	E059	1
chr11	57452805	57452888	E119	1
chr11	57453049	57453131	E084,E127	2
chr11	57453230	57453303	E091,E127	2
chr11	57453439	57453489	E021	1
chr11	57453617	57453657	E086	1
chr11	57455610	57455683	E034	1
chr11	57455800	57455854	E033	1
chr11	57456649	57456699	E022	1
chr11	57457174	57457224	E032	1
chr11	57457232	57457337	E080	1
chr11	57457495	57457549	E021	1
chr11	57458060	57458114	E033	1
chr11	57460244	57460336	E116	1
chr11	57460854	57460904	E021	1
chr11	57461081	57461473	E004,E005,E032,E034,E109,E124	6
chr11	57461985	57462043	E093	1
chr11	57462177	57462222	E034	1
chr11	57462905	57462985	E119	1
chr11	57463410	57463460	E022	1
chr11	57463548	57463644	E032,E034,E093,E097	4
chr11	57463716	57463784	E022	1
chr11	57463871	57463933	E034	1
chr11	57464083	57464149	E034,E086	2
chr11	57464201	57464281	E100	1
chr11	57464293	57464360	E032	1
chr11	57465163	57465211	E097	1
chr11	57465541	57465661	E006,E055,E126	3
chr11	57465682	57465819	E021,E127	2
chr11	57465905	57465985	E123	1
chr11	57466002	57466052	E089	1
chr11	57466119	57466185	E032	1
chr11	57466265	57466638	E005,E022,E050,E081,E082,E097,E100,E121	8
chr11	57466788	57466873	E005,E100	2
chr11	57466886	57466936	E046	1
chr11	57467005	57467085	E123	1
chr11	57467179	57467239	E122	1
chr11	57467314	57467581	E003,E004,E008,E021,E046,E090,E123	7
chr11	57467977	57468170	E003,E004,E021,E022,E032,E055,E056,E082,E091,E100,E127	11
chr11	57468194	57468260	E089	1
chr11	57468905	57469282	E021,E034,E059,E080,E091,E098,E109,E119,E127	9
chr11	57470450	57470559	E126,E127,E128	3
chr11	57470826	57471190	E017,E022,E034,E050,E055,E056,E057,E093,E097,E098,E116,E117,E120,E121,E123,E124,E125,E126,E127,E128	20
chr11	57471239	57471509	E017,E081,E089,E090,E093,E097,E119,E121,E127	9
chr11	57471523	57471573	E091	1
chr11	57471629	57471679	E022	1
chr11	57471841	57472069	E100,E114,E116	3
chr11	57472401	57472579	E022,E123	2
chr11	57473195	57473253	E056	1
chr11	57473369	57473461	E123	1
chr11	57473780	57473907	E100,E127	2
chr11	57474922	57474994	E033,E082	2
chr11	57475359	57475455	E091,E127	2
chr11	57475630	57475745	E120,E127	2
chr11	57476553	57476661	E116	1
chr11	57476957	57477005	E080	1
chr11	57477353	57477520	E006,E056,E116,E125,E127,E128	6
chr11	57477585	57477635	E022	1
chr11	57477710	57477814	E029,E116,E121	3
chr11	57478117	57478157	E034	1
chr11	57478253	57478313	E034	1
chr11	57478436	57480871	E003,E004,E005,E006,E007,E008,E017,E021,E022,E028,E029,E032,E033,E034,E046,E050,E051,E055,E056,E057,E059,E080,E081,E082,E083,E084,E085,E086,E088,E089,E090,E091,E092,E093,E094,E097,E098,E100,E109,E114,E116,E117,E118,E119,E120,E121,E122,E123,E124,E125,E126,E127,E128	53
chr11	57480956	57481060	E022,E116	2
chr11	57481141	57481631	E032,E034,E086,E123	4
chr11	57481647	57481888	E116,E123	2
chr11	57482139	57482189	E021	1
chr11	57485492	57485532	E034	1
chr11	57485837	57486065	E021,E034,E127	3
chr11	57487954	57488072	E127	1
chr11	57489591	57489651	E005	1
chr11	57489819	57489905	E080	1
chr11	57491822	57491952	E116	1
chr11	57492633	57492677	E080	1
chr11	57492723	57492847	E093,E116	2
chr11	57493574	57493680	E127	1
chr11	57493965	57494019	E120	1
chr11	57494269	57494402	E082,E123	2
chr11	57494489	57494572	E127	1
chr11	57494593	57494717	E057,E119	2
chr11	57494753	57495161	E021,E028,E057,E091,E119,E123,E127	7
chr11	57495173	57495253	E123	1
chr11	57495265	57495519	E008,E021,E123	3
chr11	57495896	57496018	E021,E022,E051	3
chr11	57496062	57496246	E008,E123	2
chr11	57496297	57496778	E003,E004,E022,E083,E100,E123	6
chr11	57496924	57496993	E032	1
chr11	57497052	57497205	E032,E033	2
chr11	57498210	57498319	E003,E021	2
chr11	57498349	57498389	E034	1
chr11	57498632	57498690	E050,E051	2
chr11	57499097	57499269	E090,E097,E123,E126	4
chr11	57499360	57499440	E123	1
chr11	57499669	57499790	E123	1
chr11	57500132	57500463	E034,E092,E109,E123	4
chr11	57500777	57501472	E005,E091,E117,E123,E127	5
chr11	57501697	57501801	E005,E033,E083,E091	4
chr11	57501847	57501906	E032	1
chr11	57503066	57503741	E004,E008,E021,E022,E032,E050,E056,E083,E084,E085,E091,E092,E094,E098,E109,E114,E116,E123	18
chr11	57503867	57503934	E017,E086	2
chr11	57504259	57504318	E114	1
chr11	57505326	57505376	E050	1
chr11	57505610	57505686	E032,E034	2
chr11	57505927	57505994	E098	1
chr11	57506658	57506819	E032,E085,E109	3
chr11	57506823	57506934	E032,E097	2
chr11	57507260	57507311	E046	1
chr11	57507768	57507854	E055,E091,E121	3
chr11	57507911	57508108	E021,E034,E093,E123	4
chr11	57508150	57508316	E007,E033,E034,E086,E098,E100,E123	7
chr11	57508354	57510492	E003,E004,E005,E006,E007,E008,E017,E021,E022,E028,E029,E032,E033,E034,E046,E050,E051,E055,E056,E057,E059,E080,E081,E082,E083,E084,E085,E086,E088,E089,E090,E091,E092,E093,E094,E097,E098,E100,E109,E114,E116,E117,E118,E119,E120,E121,E122,E123,E124,E125,E126,E127,E128	53
chr11	57510512	57510738	E034,E059,E116	3
chr11	57510856	57510959	E100,E116	2
chr11	57511100	57511154	E127	1
chr11	57511171	57511360	E032,E033,E116	3
chr11	57511423	57511637	E032,E100,E116	3
chr11	57511736	57512203	E005,E021,E091,E100,E116,E123,E127	7
chr11	57512211	57512261	E034,E114	2
chr11	57512284	57512796	E007,E017,E021,E032,E034,E051,E086,E100,E114,E116,E120,E123	12
chr11	57512797	57512837	E034	1
chr11	57512896	57512994	E034,E116	2
chr11	57513232	57513286	E100	1
chr11	57513357	57513623	E032,E033,E051,E097,E116,E118	6
chr11	57514072	57514112	E034	1
chr11	57514164	57514276	E033,E123	2
chr11	57514285	57514335	E022	1
chr11	57514383	57514476	E032,E100	2
chr11	57514519	57514620	E005,E116	2
chr11	57515445	57515495	E021	1
chr11	57515537	57515591	E056	1
chr11	57516411	57516645	E021,E116,E124	3
chr11	57516673	57516765	E055	1
chr11	57516792	57516981	E022,E032	2
chr11	57517741	57517791	E022	1
chr11	57518239	57518608	E059,E093	2
chr11	57518666	57519693	E003,E004,E005,E006,E007,E008,E017,E021,E022,E028,E029,E032,E033,E034,E050,E051,E055,E056,E057,E059,E080,E081,E082,E083,E084,E085,E086,E088,E089,E090,E091,E092,E093,E094,E097,E098,E100,E109,E114,E116,E117,E118,E119,E120,E121,E122,E123,E124,E125,E126,E127,E128	52
chr11	57519977	57520211	E021,E033,E091,E100	4
chr11	57520290	57520905	E003,E004,E008,E021,E022,E086,E088,E091,E100,E114,E118	11
chr11	57520930	57521091	E022,E090,E127	3
chr11	57521435	57521485	E091	1
chr11	57521548	57521635	E100	1
chr11	57522268	57522402	E003,E051	2
chr11	57523364	57523417	E114	1
chr11	57523540	57523590	E109	1
chr11	57523686	57523730	E097	1
chr11	57523855	57523934	E022,E082	2
chr11	57523947	57524027	E086,E123,E127	3
chr11	57524338	57524415	E022,E050,E055,E056,E080,E088,E097,E100	8
chr11	57524447	57524641	E004,E006,E017,E021,E022,E033,E046,E050,E051,E055,E056,E057,E080,E081,E082,E083,E086,E088,E089,E090,E092,E109,E114,E120,E121,E122,E124	27
chr11	57525659	57525995	E028,E034,E118,E123	4
chr11	57526346	57526560	E007,E100,E123	3
chr11	57526587	57526723	E034,E100,E121	3
chr11	57526797	57526878	E089	1
chr11	57526996	57527037	E034	1
chr11	57528307	57528357	E021	1
chr11	57528690	57531956	E003,E004,E005,E006,E007,E008,E017,E021,E022,E028,E029,E032,E033,E046,E050,E051,E055,E056,E057,E059,E080,E081,E082,E083,E084,E085,E086,E088,E089,E090,E091,E092,E093,E094,E097,E098,E100,E109,E114,E116,E117,E118,E119,E120,E121,E122,E123,E124,E125,E126,E127,E128	52
chr11	57531999	57533028	E004,E005,E006,E007,E017,E021,E028,E034,E057,E081,E082,E083,E084,E085,E086,E088,E090,E091,E092,E094,E097,E098,E109,E116,E117,E119,E120,E121,E122,E123,E125,E127,E128	33
chr11	57533029	57533111	E021,E122	2
chr11	57533344	57533394	E082	1
chr11	57533494	57533570	E017,E109,E127	3
chr11	57533718	57533830	E021,E116	2
chr11	57533944	57534159	E021,E080,E081,E082,E084,E086,E088,E089,E092,E116,E120,E121,E127,E128	14
chr11	57534328	57534378	E021	1
chr11	57534379	57534431	E082	1
chr11	57534665	57534944	E022,E050,E084,E127	4
chr11	57534994	57535050	E017,E127	2
chr11	57535057	57535205	E116,E127	2
chr11	57535748	57535798	E055	1
chr11	57536147	57536393	E006,E055,E083,E116,E121,E125,E128	7
chr11	57536692	57536749	E021	1
chr11	57536835	57536945	E021,E114	2
chr11	57537528	57537606	E022	1
chr11	57538060	57538122	E022	1
chr11	57538207	57538321	E004,E086,E122	3
chr11	57538368	57538561	E021,E050,E085,E086,E088,E092,E094,E098,E109,E127	10
chr11	57538633	57538695	E085,E093	2
chr11	57538742	57538801	E127	1
chr11	57538846	57538900	E127	1
chr11	57538972	57539097	E116,E127	2
chr11	57539438	57539488	E021	1
chr11	57539851	57539901	E083	1
chr11	57539976	57540467	E004,E005,E006,E007,E017,E028,E055,E056,E057,E085,E088,E091,E094,E109,E118,E119,E121,E122,E125,E127,E128	21
chr11	57540582	57540736	E080,E123	2
chr11	57540774	57540965	E004,E006,E021,E028,E091,E093,E109,E114,E116,E123,E125,E127	12
chr11	57541297	57541384	E091,E127	2
chr11	57541538	57541712	E086,E088,E091,E122	4
chr11	57541752	57541926	E091,E093,E097	3
chr11	57541952	57542156	E059,E083,E090,E118,E121,E122	6
chr11	57542566	57544809	E003,E004,E005,E006,E007,E008,E017,E021,E022,E028,E029,E032,E055,E056,E057,E059,E080,E081,E083,E084,E085,E086,E088,E089,E090,E091,E092,E093,E094,E097,E098,E100,E109,E114,E116,E117,E118,E119,E120,E121,E122,E123,E124,E125,E126,E127,E128	47
chr11	57544852	57544921	E092,E114	2
chr11	57544960	57547620	E003,E004,E005,E006,E007,E008,E017,E021,E022,E028,E032,E033,E034,E050,E051,E055,E056,E057,E059,E080,E081,E082,E083,E084,E085,E086,E088,E089,E090,E091,E092,E093,E094,E097,E098,E100,E109,E114,E116,E117,E118,E119,E120,E121,E122,E123,E125,E126,E127,E128	50
chr11	57547960	57548416	E003,E004,E005,E021,E083,E084,E085,E090,E091,E092,E098,E116,E123	13
chr11	57548541	57548623	E004,E021	2
chr11	57548672	57549624	E003,E004,E005,E006,E007,E008,E017,E021,E022,E028,E032,E033,E055,E056,E057,E059,E080,E083,E084,E085,E086,E088,E089,E091,E092,E093,E094,E097,E098,E100,E109,E114,E118,E119,E122,E123,E127	37
chr11	57549692	57549747	E127	1
chr11	57549829	57549899	E007,E092	2
chr11	57549976	57550492	E004,E021,E059,E083,E084,E085,E088,E091,E092,E094,E098,E100,E109,E119,E123	15
chr11	57550680	57550928	E022,E032,E084,E085,E092,E094,E098,E109,E114,E118	10
chr11	57551691	57551782	E007,E088	2
chr11	57551785	57551855	E091	1
chr11	57551915	57551965	E032	1
chr11	57552060	57552146	E119	1
chr11	57552238	57552278	E086	1
chr11	57552468	57552520	E032	1
chr11	57552567	57553081	E021,E032,E033,E046,E085,E088,E092,E109,E116	9
chr11	57553443	57553559	E005,E086,E097,E109	4
chr11	57553564	57553649	E094	1
chr11	57553859	57554465	E003,E004,E005,E006,E017,E021,E055,E056,E059,E081,E083,E086,E088,E089,E090,E091,E098,E109,E118,E119,E120,E121,E125,E126,E127,E128	26
chr11	57554471	57556634	E003,E004,E005,E006,E007,E008,E021,E022,E028,E029,E032,E046,E050,E055,E057,E059,E080,E081,E083,E084,E085,E086,E088,E089,E090,E091,E092,E093,E094,E097,E098,E109,E116,E118,E119,E120,E121,E123,E124,E125,E126,E127,E128	43
chr11	57557201	57557458	E032,E033,E086,E116	4
chr11	57557558	57557657	E091,E121	2
chr11	57558090	57558211	E091	1
chr11	57558337	57558387	E109	1
chr11	57558509	57558616	E085,E119	2
chr11	57558625	57561762	E003,E006,E017,E021,E022,E028,E029,E032,E033,E034,E046,E050,E051,E055,E056,E057,E059,E080,E081,E083,E084,E085,E086,E088,E089,E090,E091,E092,E093,E094,E097,E098,E100,E109,E114,E116,E117,E118,E119,E120,E121,E122,E123,E124,E125,E126,E127,E128	48
chr11	57561769	57561809	E034	1
chr11	57561831	57561883	E097	1
chr11	57562079	57562230	E021,E121,E125	3
chr11	57562749	57562930	E033,E034,E091,E127	4
chr11	57562995	57563091	E034	1
chr11	57563166	57563496	E033,E123,E124,E127	4
chr11	57563583	57563633	E051	1
chr11	57564008	57564083	E092,E127	2
chr11	57564095	57564145	E051	1
chr11	57564177	57564446	E032,E086,E092,E097,E124	5
chr11	57565340	57565390	E084	1
chr11	57565407	57565534	E007,E034,E051,E090,E109	5
chr11	57565868	57565918	E022	1
chr11	57565929	57567352	E004,E005,E006,E007,E008,E017,E021,E022,E028,E029,E032,E033,E034,E046,E050,E055,E056,E057,E059,E080,E083,E084,E085,E086,E088,E089,E090,E091,E092,E093,E094,E097,E098,E100,E109,E114,E116,E117,E118,E119,E120,E121,E122,E123,E124,E125,E126,E127,E128	49
chr11	57567412	57567466	E127	1
chr11	57567498	57567581	E050,E127	2
chr11	57567887	57568903	E003,E004,E005,E006,E007,E008,E017,E021,E022,E028,E029,E032,E033,E034,E046,E050,E051,E055,E056,E057,E059,E080,E081,E082,E083,E084,E085,E086,E088,E089,E090,E091,E092,E093,E094,E097,E098,E100,E109,E114,E116,E117,E118,E119,E120,E121,E122,E123,E124,E125,E126,E127,E128	53
chr11	57568923	57568963	E034	1
chr11	57569145	57569605	E032,E033,E034,E046,E091,E093,E097,E114,E121,E122	10
chr11	57569843	57570562	E017,E022,E059,E083,E097,E100,E120,E121,E124	9
chr11	57570836	57570916	E119	1
chr11	57571069	57571201	E032,E093,E100,E120,E121,E127	6
chr11	57571574	57571634	E032	1
chr11	57572048	57572252	E005,E017,E021,E120,E121,E125,E127,E128	8
chr11	57572265	57572325	E125	1
chr11	57572605	57572655	E121	1
chr11	57573130	57573615	E028,E032,E033,E089,E092,E094,E098,E109,E116,E127	10
chr11	57573989	57574039	E032	1
chr11	57574312	57574384	E118	1
chr11	57575317	57575357	E086	1
chr11	57575460	57575649	E083,E097,E098,E109,E123	5
chr11	57575738	57575796	E088	1
chr11	57575850	57575910	E005	1
chr11	57576598	57576912	E006,E007,E057,E090,E098,E121	6
chr11	57578376	57578444	E097,E127	2
chr11	57578472	57578512	E086	1
chr11	57578823	57578921	E021	1
chr11	57579105	57579185	E119	1
chr11	57579471	57579525	E127	1
chr11	57579575	57579684	E119,E127	2
chr11	57580031	57580702	E059,E098,E119	3
chr11	57581205	57581262	E127	1
chr11	57582274	57582394	E086,E098	2
chr11	57582461	57582521	E097	1
chr11	57582704	57582764	E004	1
chr11	57583015	57583357	E006,E017,E116	3
chr11	57583422	57583693	E050,E109,E116,E119,E123,E127	6
chr11	57583951	57584010	E088,E097	2
chr11	57584051	57584101	E109	1
chr11	57584479	57584776	E005,E021,E022,E082,E086,E091,E109,E119,E127	9
chr11	57585919	57586094	E050,E081,E088,E097	4
chr11	57586114	57586328	E084,E088,E097,E098,E109	5
chr11	57586391	57587385	E059,E084,E085,E088,E091,E092,E094,E097,E098,E109,E118,E119	12
chr11	57587591	57587641	E091	1
chr11	57587681	57587881	E084,E088,E089,E114	4
chr11	57587974	57588076	E119	1
chr11	57588211	57588349	E007,E086,E088,E122	4
chr11	57588375	57588553	E008,E021,E022,E086,E092	5
chr11	57588832	57588989	E091,E097,E100,E119	4
chr11	57589199	57589249	E090	1
chr11	57589544	57589683	E003,E034,E086	3
chr11	57589726	57589818	E119	1
chr11	57589864	57590184	E003,E021,E088,E090,E092,E097,E116,E119	8
chr11	57590326	57590423	E098	1
chr11	57590827	57590960	E046,E091,E123	3
chr11	57591039	57591138	E109,E123	2
chr11	57591165	57591577	E055,E056,E094,E117,E118,E119,E123,E128	8
chr11	57591589	57591643	E056	1
chr11	57591690	57591753	E033	1
chr11	57592073	57592314	E006,E007,E021,E116,E121,E123	6
chr11	57592922	57592976	E127	1
chr11	57593017	57593152	E117,E122	2
chr11	57593289	57593417	E120,E121	2
chr11	57593450	57593500	E109	1
chr11	57594083	57594133	E022	1
chr11	57594459	57594591	E119	1
chr11	57594649	57594748	E059	1
chr11	57595326	57595376	E021	1
chr11	57595660	57595710	E017	1
chr11	57595794	57596076	E006,E100,E116,E121,E125	5
chr11	57596090	57596283	E008,E091,E123	3
chr11	57597158	57597295	E059,E119	2
chr11	57597403	57597485	E007,E022,E098	3
chr11	57597518	57597595	E005,E091	2
chr11	57597615	57597665	E022	1
chr11	57597670	57597880	E021,E028,E034,E056,E059,E086,E090,E119	8
chr11	57597898	57598026	E086,E119	2
chr11	57598087	57598205	E056,E128	2
chr11	57598608	57598658	E021	1
chr11	57598700	57598842	E059,E119	2
chr11	57598933	57598973	E086	1
chr11	57599354	57599536	E006,E017,E057,E059,E120	5
chr11	57600226	57600411	E120,E121	2
chr11	57600906	57600986	E059	1
chr11	57601186	57601315	E088,E121	2
chr11	57601590	57601640	E121	1
chr11	57602004	57602159	E006,E123	2
chr11	57602299	57602736	E123	1
chr11	57603205	57603255	E022	1
chr11	57603571	57603661	E114	1
chr11	57604512	57604630	E021,E022	2
chr11	57604675	57604725	E022	1
chr11	57604857	57604969	E123	1
chr11	57606427	57606467	E034	1
chr11	57606912	57607041	E123	1
chr11	57607427	57607477	E021	1
chr11	57608124	57608277	E022,E059,E081,E082,E088,E118	6
chr11	57609805	57609859	E128	1
chr11	57609909	57610036	E021,E022	2
chr11	57610161	57610392	E022,E082,E088,E090,E122	5
chr11	57610394	57610738	E051,E080,E088,E090,E122	5
chr11	57610859	57610909	E088	1
chr11	57611332	57611412	E119	1
chr11	57611490	57611611	E119	1
chr11	57612967	57613017	E021	1
chr11	57614076	57614156	E116	1
chr11	57614632	57614696	E124	1
chr11	57614710	57614790	E032	1
chr11	57615659	57615745	E022	1
chr11	57620488	57620538	E022	1
chr11	57622840	57623354	E081,E082,E126	3
chr11	57623390	57623830	E032,E033,E081,E082,E091,E119	6
chr11	57624112	57624162	E022	1
chr11	57624424	57624484	E005	1
chr11	57626845	57626940	E021,E114	2
chr11	57628079	57628119	E086	1
chr11	57628452	57628532	E059	1
chr11	57628778	57628838	E003	1
chr11	57629803	57629853	E017	1
chr11	57630233	57630283	E090	1
chr11	57630316	57630356	E086	1
chr11	57631068	57631146	E021	1
chr11	57633343	57633383	E086	1
chr11	57633874	57633924	E021	1
chr11	57634607	57634657	E021	1
chr11	57634705	57634755	E021	1
chr11	57634964	57635203	E003,E022,E086	3
chr11	57635236	57635316	E008	1
chr11	57635466	57636465	E003,E007,E008,E021,E022,E051,E059,E121	8
chr11	57636508	57636719	E021,E022	2
chr11	57636746	57637054	E008,E021,E082	3
chr11	57637104	57637154	E022	1
chr11	57637162	57637247	E008	1
chr11	57637324	57637481	E021,E022	2
chr11	57638572	57639015	E005,E059,E091	3
chr11	57639095	57639189	E091	1
chr11	57639716	57639756	E034	1
chr11	57640045	57640189	E059	1
chr11	57640199	57640249	E021	1
chr11	57640430	57640510	E123	1
chr11	57640550	57640600	E021	1
chr11	57640640	57641439	E005,E017,E021,E028,E056,E057,E059,E089,E091,E093,E119,E121,E125,E127,E128	15
chr11	57641543	57641593	E021	1
chr11	57641803	57642202	E021,E059	2
chr11	57642352	57643223	E003,E007,E021,E022,E028,E059,E091,E120,E121	9
chr11	57643278	57643484	E059	1
chr11	57643660	57643773	E059,E086	2
chr11	57644641	57644736	E091,E114,E119,E123	4
chr11	57645763	57645843	E022,E119	2
chr11	57647214	57647264	E021	1
chr11	57647688	57647778	E119	1
chr11	57648277	57648327	E114	1
chr11	57649276	57649326	E022	1
chr11	57649419	57649469	E050	1
chr11	57650059	57650175	E086	1
chr11	57651289	57651339	E021	1
chr11	57652591	57652667	E081,E082	2
chr11	57652710	57653417	E003,E004,E005,E006,E007,E008,E017,E021,E022,E028,E050,E051,E057,E059,E080,E081,E083,E084,E085,E086,E088,E089,E090,E091,E092,E093,E098,E109,E114,E117,E119,E120,E121,E122,E123,E125,E127,E128	38
chr11	57653665	57653715	E121	1
chr11	57654719	57654779	E006	1
chr11	57655426	57655476	E022	1
chr11	57655497	57655542	E097	1
chr11	57655651	57656297	E007,E021,E081,E082,E093,E109	6
chr11	57656470	57656565	E005,E083	2
chr11	57657189	57657239	E091	1
chr11	57658027	57658336	E022,E057,E059,E081,E082,E121,E127	7
chr11	57658770	57658933	E081	1
chr11	57660783	57660930	E116	1
chr11	57661932	57661982	E021	1
chr11	57663471	57663743	E021,E116,E123	3
chr11	57663968	57664089	E050,E051	2
chr11	57664228	57664480	E021,E022,E046,E084,E085,E109,E114,E118,E123	9
chr11	57664557	57664621	E127	1
chr11	57665099	57665153	E127	1
chr11	57666089	57666139	E114	1
chr11	57666589	57666674	E121	1
chr11	57666860	57666910	E084	1
chr11	57666914	57667221	E028,E081,E084,E085,E109,E120,E121,E123,E127	9
chr11	57667723	57669887	E004,E005,E021,E028,E057,E081,E084,E085,E086,E091,E092,E094,E109,E114,E117,E119,E123,E127	18
chr11	57669893	57670040	E004,E028	2
chr11	57670065	57670311	E003,E004,E081,E123,E124	5
chr11	57670332	57670454	E004,E123	2
chr11	57670554	57672333	E004,E005,E017,E021,E022,E028,E029,E050,E051,E057,E081,E082,E084,E085,E086,E091,E092,E094,E097,E098,E100,E109,E114,E116,E117,E119,E120,E121,E123,E124,E125,E127,E128	33
chr11	57672382	57672438	E127	1
chr11	57672884	57673538	E005,E028,E057,E091,E092,E094,E098,E109,E117,E119,E123,E127	12
chr11	57673579	57673767	E117	1
chr11	57675017	57675141	E081	1
chr11	57675194	57675322	E081	1
chr11	57678258	57678319	E086	1
chr11	57678930	57678980	E022	1
chr11	57679296	57679394	E005	1
chr11	57679808	57679858	E021	1
chr11	57680272	57680383	E086,E121	2
chr11	57681215	57681288	E050	1
chr11	57681359	57681704	E050,E051,E093,E123	4
chr11	57681805	57681855	E050	1
chr11	57681945	57682056	E057,E117	2
chr11	57684282	57684417	E008,E021,E022	3
chr11	57685374	57685424	E022	1
chr11	57685557	57685614	E033	1
chr11	57685639	57685732	E022,E093	2
chr11	57685794	57685844	E022	1
chr11	57686237	57686293	E091	1
chr11	57686453	57686588	E005,E124	2
chr11	57687016	57687232	E005	1
chr11	57687543	57687761	E004,E005,E082	3
chr11	57688173	57688223	E022	1
chr11	57688261	57688301	E086	1
chr11	57688622	57688693	E021	1
chr11	57691106	57691165	E021	1
chr11	57695374	57695452	E098	1
chr11	57695619	57695669	E051	1
chr11	57696016	57696115	E127	1
chr11	57696209	57696249	E086	1
chr11	57696258	57696614	E004	1
chr11	57696666	57696726	E029	1
chr11	57697094	57697206	E098,E114	2
chr11	57697920	57697970	E121	1
chr11	57698649	57698729	E118	1
chr11	57698991	57699132	E007	1
chr11	57699183	57699243	E021	1
chr11	57699670	57699941	E004,E005,E021,E022,E091,E121,E127	7
chr11	57700926	57701103	E005,E021	2
chr11	57701175	57701225	E022	1
chr11	57701231	57701271	E086	1
chr11	57701657	57701727	E118	1
chr11	57702999	57703114	E114,E118,E125	3
chr11	57703124	57703906	E021,E022,E033,E083,E084,E098,E109,E114,E118,E119,E121,E122	12
chr11	57703993	57704074	E059,E090	2
chr11	57704719	57704759	E086	1
chr11	57704999	57705065	E022	1
chr11	57705069	57705133	E021	1
chr11	57705266	57705316	E050	1
chr11	57705861	57706545	E003,E005,E007,E021,E033,E091,E098	7
chr11	57707384	57707434	E021	1
chr11	57707487	57707541	E098	1
chr11	57707550	57708761	E004,E007,E017,E021,E028,E057,E081,E091,E100,E119,E120,E121,E127	13
chr11	57709037	57709096	E007	1
chr11	57709345	57709395	E093	1
chr11	57709513	57709607	E127	1
chr11	57709700	57709759	E007	1
chr11	57709991	57710055	E127	1
chr11	57710215	57710639	E057,E119,E121,E127	4
chr11	57711689	57711759	E118	1
chr11	57712460	57712510	E022	1
chr11	57712664	57712734	E122	1
chr11	57713080	57713130	E021	1
chr11	57713657	57713761	E022,E125	2
chr11	57719603	57719653	E007	1
chr11	57720611	57720661	E022	1
chr11	57720726	57720826	E120,E121	2
chr11	57721394	57721486	E086	1
chr11	57722327	57722451	E017,E028,E119,E127	4
chr11	57722976	57723030	E021	1
chr11	57723775	57723872	E124	1
chr11	57724201	57724251	E022	1
chr11	57725181	57725235	E127	1
chr11	57725603	57725789	E007,E032	2
chr11	57725869	57725974	E007,E093	2
chr11	57726739	57726799	E125	1
chr11	57726886	57726940	E033	1
chr11	57728403	57728508	E051,E093	2
chr11	57729187	57729237	E007	1
chr11	57729307	57729357	E083	1
chr11	57729457	57729507	E007	1
chr11	57730767	57730817	E093	1
chr11	57730835	57730887	E022	1
chr11	57731008	57731058	E021	1
chr11	57731131	57731223	E032	1
chr11	57731288	57731368	E119	1
chr11	57731995	57732045	E021	1
chr11	57732265	57732349	E123	1
chr11	57732379	57732473	E098	1
chr11	57732908	57732958	E051	1
chr11	57735554	57735728	E119	1
chr11	57736133	57736183	E022	1
chr11	57737514	57737568	E127	1
chr11	57737957	57738011	E128	1
chr11	57738667	57738707	E086	1
chr11	57738865	57738986	E017,E098,E118,E123	4
chr11	57739243	57740043	E005,E028,E059,E084,E092,E094,E098,E118,E125,E128	10
chr11	57740091	57740174	E092,E098	2
chr11	57740234	57740295	E017	1
chr11	57740911	57740961	E007	1
chr11	57741630	57741862	E120,E121	2
chr11	57742239	57743021	E007,E021,E050,E081,E082,E083,E088,E089,E090,E100,E119,E120,E121,E124,E125,E128	16
chr11	57743134	57743303	E120,E121	2
chr11	57743373	57743413	E034	1
chr11	57744375	57744468	E004,E007,E021,E022	4
chr11	57744643	57744693	E051	1
chr11	57745101	57745151	E017	1
chr11	57745194	57745654	E004,E007,E008,E017,E021,E022,E083,E088,E094,E098,E114,E121	12
chr11	57746101	57746198	E118	1
chr11	57746219	57746543	E092,E094,E118,E119	4
chr11	57746565	57747493	E017,E028,E057,E059,E092,E118,E119,E120,E121,E125,E128	11
chr11	57747608	57747967	E050,E059,E093,E120,E121	5
chr11	57748048	57748108	E125	1
chr11	57749136	57749255	E120	1
chr11	57750137	57751087	E007,E021,E022,E059,E081,E082,E086,E089,E090,E100,E120,E121,E128	13
chr11	57751142	57751209	E081	1
chr11	57751258	57751352	E022,E081,E098	3
chr11	57751458	57751588	E007,E046	2
chr11	57752602	57752809	E005,E086,E091	3
chr11	57753509	57753574	E124	1
chr11	57759028	57759098	E091	1
chr11	57759289	57759354	E091	1
chr11	57759515	57759575	E005	1
chr11	57759997	57760047	E051	1
chr11	57760191	57760241	E022	1
chr11	57760670	57760710	E086	1
chr11	57767121	57767321	E021,E022	2
chr11	57768274	57768324	E093	1
chr11	57768502	57768591	E033	1
chr11	57768638	57768688	E082	1
chr11	57769086	57769156	E021	1
chr11	57770439	57771489	E021,E083,E088,E122,E127	5
chr11	57771702	57772816	E004,E007,E017,E021,E022,E059,E080,E081,E083,E086,E088,E089,E090,E092,E120,E122,E125,E127,E128	19
chr11	57772887	57773122	E122	1
chr11	57773154	57773262	E119	1
chr11	57773978	57774032	E081	1
chr11	57774310	57774918	E017,E022,E028,E051,E057,E059,E098,E100,E119,E120,E121,E122,E125,E126,E127,E128	16
chr11	57775098	57775148	E021	1
chr11	57779336	57779520	E118	1
chr11	57781311	57781365	E127	1
chr11	57781680	57781740	E006	1
chr11	57781920	57781970	E007	1
chr11	57783272	57783322	E007	1
chr11	57785509	57785681	E022,E081,E082,E098	4
chr11	57785896	57786003	E017,E127	2
chr11	57787191	57787231	E086	1
chr11	57787526	57787576	E084	1
chr11	57787610	57787666	E032	1
chr11	57787997	57788051	E127	1
chr11	57788775	57788899	E093	1
chr11	57789970	57790020	E082	1
chr11	57790841	57791255	E046,E080,E083,E086,E088,E090,E109,E117	8
chr11	57791451	57792671	E005,E006,E017,E021,E022,E051,E059,E080,E081,E082,E083,E084,E085,E086,E088,E089,E090,E091,E092,E097,E098,E100,E109,E120,E121,E122,E125,E126,E128	29
chr11	57793574	57793797	E017,E034,E127	3
chr11	57793842	57793902	E127	1
chr11	57794590	57794652	E022	1
chr11	57794671	57795238	E006,E017,E022,E090,E094,E120,E121,E125,E128	9
chr11	57795302	57795375	E006	1
chr11	57795528	57795614	E017	1
chr11	57795915	57795991	E088	1
chr11	57795993	57796921	E006,E017,E029,E046,E081,E082,E086,E088,E090,E091,E094,E097,E098,E100,E109,E118,E120,E121,E122,E124,E125,E128	22
chr11	57798631	57798681	E017	1
chr11	57798852	57798902	E022	1
chr11	57804869	57804919	E121	1
chr11	57805932	57805986	E127	1
chr11	57806043	57806103	E005	1
chr11	57806108	57806226	E003,E120	2
chr11	57807297	57807544	E098	1
chr11	57807856	57807928	E051,E082	2
chr11	57807994	57808049	E082	1
chr11	57808706	57808782	E118	1
chr11	57809056	57809156	E007,E097,E124	3
chr11	57809302	57809363	E081,E082	2
chr11	57811498	57811677	E034,E089	2
chr11	57813138	57813192	E100	1
chr11	57813405	57814105	E017,E028,E057,E086,E091,E098,E119,E125,E127	9
chr11	57814922	57814982	E005	1
chr11	57815275	57815608	E046,E100,E123	3
chr11	57821433	57821483	E022	1
chr11	57822119	57822175	E007,E021	2
chr11	57822488	57822580	E100	1
chr11	57822933	57823014	E028	1
chr11	57823471	57823521	E109	1
chr11	57823579	57823784	E080,E118,E123	3
chr11	57823826	57823876	E121	1
chr11	57824020	57824119	E089,E118	2
chr11	57824227	57824277	E017	1
chr11	57824783	57825507	E004,E005,E006,E017,E028,E055,E057,E091,E120,E121,E125,E127,E128	13
chr11	57825550	57825610	E003,E007	2
chr11	57825613	57826908	E003,E004,E005,E006,E007,E008,E017,E021,E022,E028,E032,E055,E056,E057,E080,E081,E083,E084,E086,E088,E089,E090,E091,E092,E093,E094,E097,E098,E109,E114,E118,E119,E120,E121,E122,E125,E126,E127,E128	39
chr11	57826985	57827873	E003,E004,E005,E006,E007,E008,E017,E021,E022,E028,E050,E051,E056,E057,E059,E081,E082,E083,E084,E085,E086,E088,E090,E091,E092,E093,E098,E114,E118,E119,E120,E121,E122,E123,E125,E126,E127,E128	38
chr11	57828035	57828075	E086	1
chr11	57828109	57830115	E003,E004,E005,E006,E007,E008,E017,E021,E022,E028,E034,E050,E055,E056,E057,E059,E080,E081,E083,E084,E085,E086,E091,E098,E109,E114,E118,E119,E120,E121,E122,E125,E126,E127,E128	35
chr11	57830161	57830368	E083,E084,E086,E119	4
chr11	57831470	57831524	E127	1
chr11	57831961	57832113	E127	1
chr11	57832212	57832326	E022,E080	2
chr11	57832522	57832630	E005,E029,E093	3
chr11	57833205	57833255	E021	1
chr11	57833399	57833509	E007,E093	2
chr11	57833697	57833747	E021	1
chr11	57833846	57833916	E118	1
chr11	57834049	57834099	E086,E093	2
chr11	57834163	57834267	E086	1
chr11	57834376	57834446	E118	1
chr11	57834767	57834831	E124	1
chr11	57834984	57835056	E051,E086	2
chr11	57835108	57835521	E017,E057,E083,E119,E121,E125,E127,E128	8
chr11	57836240	57836382	E003,E004,E007,E021,E022,E114	6
chr11	57836454	57836531	E003,E017	2
chr11	57836592	57836653	E127	1
chr11	57836776	57836826	E022	1
chr11	57837224	57837288	E124	1
chr11	57838000	57838696	E004,E005,E021,E028,E059,E098,E114,E118,E121,E127	10
chr11	57838991	57839071	E007	1
chr11	57839096	57839194	E007,E022	2
chr11	57840502	57840918	E007,E081,E082	3
chr11	57840973	57841060	E022,E082	2
chr11	57841633	57841811	E022,E028,E057,E059	4
chr11	57843083	57843626	E006,E017,E028,E055,E056,E057,E084,E094,E100,E109,E119,E120,E121,E125,E127,E128	16
chr11	57843663	57843772	E057	1
chr11	57843817	57843971	E007,E017,E022	3
chr11	57844547	57844618	E122	1
chr11	57844718	57844758	E034	1
chr11	57844776	57844826	E022	1
chr11	57844903	57844978	E021	1
chr11	57845981	57846066	E097	1
chr11	57846337	57846402	E127	1
chr11	57846435	57846485	E085	1
chr11	57846975	57847328	E017,E022,E059,E120,E121	5
chr11	57847844	57847904	E125	1
chr11	57849703	57849851	E120	1
chr11	57852386	57852426	E086	1
chr11	57852757	57852797	E086	1
chr11	57853499	57853543	E080	1
chr11	57854186	57854236	E082	1
chr11	57855496	57855537	E086	1
chr11	57858687	57858888	E059,E098	2
chr11	57859892	57859967	E097	1
chr11	57861937	57861987	E082	1
chr11	57862321	57862387	E007	1
chr11	57862460	57862510	E109	1
chr11	57862697	57862760	E007,E085	2
chr11	57863028	57863109	E017	1
chr11	57864520	57864580	E122	1
chr11	57867084	57867134	E121	1
chr11	57871515	57871555	E086	1
chr11	57872187	57872241	E127	1
chr11	57872727	57872781	E127	1
chr11	57876402	57876515	E032,E093	2
chr11	57877020	57877074	E098	1
chr11	57877262	57877322	E005	1
chr11	57877474	57877641	E022,E059	2
chr11	57878111	57878162	E085	1
chr11	57878240	57878384	E084,E109,E124	3
chr11	57879976	57880149	E086,E091,E119	3
chr11	57880279	57880329	E082	1
chr11	57880896	57880976	E123	1
chr11	57883088	57883138	E121	1
chr11	57884410	57884460	E022	1
chr11	57884885	57884965	E119	1
chr11	57885351	57885444	E033	1
chr11	57885468	57885522	E128	1
chr11	57885972	57886022	E091	1
chr11	57886076	57886126	E021	1
chr11	57887682	57887722	E086	1
chr11	57888691	57888859	E088	1
chr11	57889812	57889862	E021	1
chr11	57891620	57891718	E051	1
chr11	57891796	57891836	E034	1
chr11	57893072	57893216	E022,E088,E121	3
chr11	57893412	57893472	E003	1
chr11	57893651	57893701	E007	1
chr11	57894768	57895162	E003,E004,E005,E007,E008,E021,E022,E059,E091,E121	10
chr11	57896682	57896732	E021	1
chr11	57897051	57897126	E098	1
chr11	57897238	57897288	E109	1
chr11	57898693	57898743	E109	1
chr11	57900316	57900517	E004,E022	2
chr11	57900617	57900667	E084	1
chr11	57900742	57900794	E084	1
chr11	57900888	57901573	E003,E004,E008,E021,E022,E028,E057,E084,E085,E109,E119,E127	12
chr11	57901649	57902086	E003,E004,E005,E021,E022,E051,E057,E084,E085,E098,E109,E114,E121	13
chr11	57902199	57902249	E021	1
chr11	57902475	57902525	E050	1
chr11	57902854	57902950	E082	1
chr11	57902953	57903003	E084	1
chr11	57903659	57903739	E022	1
chr11	57909106	57909227	E120,E121	2
chr11	57909790	57909865	E088	1
chr11	57910024	57910609	E081,E082,E088,E090,E109	5
chr11	57910674	57910754	E088	1
chr11	57911276	57911326	E022	1
chr11	57912839	57912889	E088	1
chr11	57913239	57913412	E059	1
chr11	57914190	57914240	E091	1
chr11	57914336	57914454	E007	1
chr11	57917089	57917149	E125	1
chr11	57918329	57918407	E021	1
chr11	57918683	57918740	E091	1
chr11	57918849	57918922	E021,E125	2
chr11	57918938	57919005	E022,E114	2
chr11	57920344	57920523	E021,E081,E082,E120	4
chr11	57921187	57921288	E109	1
chr11	57921331	57921553	E109	1
chr11	57921569	57921802	E084,E109	2
chr11	57922280	57922355	E086	1
chr11	57922919	57923005	E032,E083	2
chr11	57926385	57926449	E022	1
chr11	57926872	57926946	E003,E109	2
chr11	57928771	57928821	E090	1
chr11	57929386	57929511	E004,E022	2
chr11	57929852	57929902	E121	1
chr11	57929964	57930014	E121	1
chr11	57930215	57930269	E127	1
chr11	57930878	57930967	E109	1
chr11	57931016	57931066	E007	1
chr11	57931278	57931407	E057,E127	2
chr11	57931488	57931558	E021,E098	2
chr11	57931641	57931788	E082,E118	2
chr11	57931983	57932363	E084,E085,E109	3
chr11	57932391	57932530	E084	1
chr11	57932586	57933541	E005,E007,E082,E084,E085,E091,E109,E118	8
chr11	57933566	57933634	E084	1
chr11	57933666	57933842	E116	1
chr11	57935124	57935221	E093	1
chr11	57935227	57935352	E081	1
chr11	57935823	57935879	E082	1
chr11	57938086	57938130	E097	1
chr11	57938981	57939021	E086	1
chr11	57939265	57939825	E028,E051,E059	3
chr11	57941864	57941935	E021,E093	2
chr11	57943404	57943470	E088	1
chr11	57944201	57944261	E005	1
chr11	57945122	57945162	E086	1
chr11	57945348	57945453	E005,E086	2
chr11	57946116	57946180	E109	1
chr11	57946545	57946585	E086	1
chr11	57946957	57947007	E007	1
chr11	57947200	57947350	E007,E022,E046,E083,E100,E123	6
chr11	57948229	57948289	E125	1
chr11	57950289	57950369	E119	1
chr11	57950914	57950990	E022	1
chr11	57951664	57951744	E119	1
chr11	57951773	57951842	E021	1
chr11	57952226	57952277	E022	1
chr11	57952336	57952401	E127	1
chr11	57953110	57953160	E085	1
chr11	57954379	57954704	E021,E083,E090	3
chr11	57957213	57957367	E088,E109	2
chr11	57957528	57957748	E109	1
chr11	57957894	57957956	E005	1
chr11	57958395	57958464	E093	1
chr11	57959364	57959424	E109	1
chr11	57959631	57960562	E007,E084,E085,E094,E109	5
chr11	57960618	57960694	E109	1
chr11	57960718	57961427	E021,E084,E085,E094,E109	5
chr11	57961472	57961553	E109	1
chr11	57961873	57961933	E125	1
chr11	57963755	57963809	E127	1
chr11	57966806	57966866	E005	1
chr11	57967987	57968041	E127	1
chr11	57968192	57968248	E034,E114	2
chr11	57969692	57969752	E006	1
chr11	57969758	57969808	E083	1
chr11	57970907	57970957	E050	1
chr11	57972295	57972349	E098	1
chr11	57973544	57973626	E125	1
chr11	57975223	57975306	E021	1
chr11	57981987	57982037	E089	1
chr11	57982352	57982402	E022	1
chr11	57986544	57986619	E005	1
chr11	57986691	57987009	E022,E080,E081,E082,E084,E086	6
chr11	57987112	57987250	E086,E127	2
chr11	57989625	57989928	E057,E119,E127	3
chr11	57990089	57990653	E017,E028,E056,E057,E119,E120,E121,E127	8
chr11	57995187	57995237	E093	1
chr11	57995249	57995299	E007	1
chr11	57995447	57995644	E032,E091	2
chr11	57995700	57995816	E007	1
chr11	57997267	57997364	E059,E125	2
chr11	57997466	57997578	E083	1
chr11	57999015	57999065	E109	1
chr11	58002003	58002058	E085	1
chr11	58002640	58002690	E021	1
chr11	58003876	58003926	E032	1
chr11	58004364	58004416	E086	1
chr11	58006576	58006630	E127	1
chr11	58006879	58006944	E007	1
chr11	58012564	58012680	E109	1
chr11	58015594	58015634	E086	1
chr11	58016799	58016849	E032	1
chr11	58019628	58019708	E123	1
chr11	58020279	58020329	E022	1
chr11	58022418	58022616	E017,E057	2
chr11	58022646	58022709	E017	1
chr11	58022972	58023093	E120,E127	2
chr11	58023817	58023867	E022	1
chr11	58024632	58024715	E123	1
chr11	58025622	58025680	E109	1
chr11	58028330	58028370	E086	1
chr11	58032813	58032867	E098	1
chr11	58034796	58034861	E124	1
chr11	58034880	58034930	E021	1
chr11	58034998	58035058	E022	1
chr11	58035290	58035435	E028	1
chr11	58036019	58036073	E127	1
chr11	58038367	58038546	E081	1
chr11	58038556	58038610	E033	1
chr11	58039426	58039486	E007	1
chr11	58042414	58042809	E084,E085,E109	3
chr11	58043034	58043084	E046	1
chr11	58043687	58043884	E028,E056,E057,E120,E121,E127	6
chr11	58044209	58044714	E017,E056,E057,E127	4
chr11	58047965	58048015	E022	1
chr11	58048795	58048846	E032	1
chr11	58050534	58050584	E051	1
chr11	58051034	58051084	E051	1
chr11	58051882	58051972	E005	1
chr11	58052281	58052331	E017	1
chr11	58052427	58052549	E124	1
chr11	58053082	58053501	E004,E005,E021,E028,E059,E086,E091,E109	8
chr11	58053682	58054051	E003,E004,E005,E006,E007,E008,E017,E021,E022,E028,E032,E033,E034,E046,E050,E051,E055,E056,E057,E059,E080,E082,E083,E084,E085,E086,E088,E089,E090,E091,E092,E098,E109,E114,E117,E118,E119,E120,E121,E122,E123,E125,E127,E128	44
chr11	58055324	58055374	E022	1
chr11	58056763	58057145	E007,E033,E059,E091,E120,E121	6
chr11	58057887	58057937	E046	1
chr11	58059328	58059378	E007	1
chr11	58059743	58059793	E022	1
chr11	58059949	58060022	E022,E093	2
chr11	58061645	58061685	E086	1
chr11	58063120	58063200	E119	1
chr11	58064738	58064788	E022	1
chr11	58066776	58066841	E081	1
chr11	58066845	58066998	E116,E124	2
chr11	58069071	58069510	E017,E021,E028,E055,E056,E057,E059,E119,E120,E121,E125,E126,E127,E128	14
chr11	58070636	58070690	E094	1
chr11	58070881	58071191	E017,E057,E127	3
chr11	58077222	58077272	E021	1
chr11	58079394	58079444	E022	1
chr11	58079873	58079946	E007	1
chr11	58080145	58080223	E091	1
chr11	58080883	58080937	E127	1
chr11	58082742	58082782	E086	1
chr11	58083205	58083443	E017,E021,E055,E056,E097,E118,E120	7
chr11	58083592	58084078	E017,E028,E055,E056,E057,E119,E120,E121,E122,E125,E126,E127,E128	13
chr11	58084641	58084726	E017	1
chr11	58085626	58085680	E056	1
chr11	58085948	58086472	E017,E055,E056,E057,E120,E122,E125,E126,E127,E128	10
chr11	58086720	58086891	E017,E055,E056	3
chr11	58089728	58089778	E022	1
chr11	58091441	58091495	E127	1
chr11	58097650	58097704	E128	1
chr11	58098413	58098825	E006,E017,E028,E055,E056,E057,E120,E121,E125,E127,E128	11
chr11	58101956	58102970	E004,E005,E006,E017,E021,E022,E028,E055,E056,E057,E059,E086,E091,E114,E117,E119,E120,E121,E122,E125,E126,E127,E128	23
chr11	58106676	58106726	E007	1
chr11	58109850	58109920	E121	1
chr11	58111775	58111829	E056	1
chr11	58111882	58111985	E098	1
chr11	58111996	58112077	E116	1
chr11	58112858	58112912	E056	1
chr11	58113182	58113242	E125	1
chr11	58115371	58115411	E086	1
chr11	58115839	58115893	E094	1
chr11	58115999	58116053	E128	1
chr11	58116162	58116212	E017	1
chr11	58116762	58116834	E007	1
chr11	58117040	58117116	E017	1
chr11	58117705	58117766	E082	1
chr11	58118151	58118201	E121	1
chr11	58119339	58119459	E084,E085	2
chr11	58121384	58121434	E021	1
chr11	58121777	58121881	E005,E093	2
chr11	58121927	58121979	E090	1
chr11	58122497	58122577	E123	1
chr11	58122779	58122829	E017	1
chr11	58123568	58123857	E021,E028,E057,E091,E119	5
chr11	58125694	58125754	E125	1
chr11	58125817	58125891	E127	1
chr11	58126460	58126500	E086	1
chr11	58127889	58127939	E022	1
chr11	58134126	58134180	E033	1
chr11	58134362	58134406	E097	1
chr11	58141282	58141336	E033	1
chr11	58142766	58142816	E022	1
chr11	58143343	58143393	E021	1
chr11	58143587	58143641	E128	1
chr11	58147237	58147287	E022	1
chr11	58149626	58149706	E123	1
chr11	58150767	58150817	E007	1
chr11	58151736	58151796	E127	1
chr11	58153045	58153189	E123,E127	2
chr11	58154980	58155283	E120,E121	2
chr11	58155975	58156015	E086	1
chr11	58156053	58156105	E017,E121	2
chr11	58156127	58156283	E005,E029,E046,E056	4
chr11	58158977	58159048	E021	1
chr11	58159050	58159137	E081	1
chr11	58159308	58159765	E017,E055,E056,E057,E119,E120,E121,E122,E125,E127,E128	11
chr11	58159862	58160079	E057	1
chr11	58160205	58160713	E005,E017,E028,E056,E057,E091,E114,E117,E119,E120,E121,E122,E125,E127,E128	15
chr11	58161031	58161116	E057	1
chr11	58161154	58161208	E120	1
chr11	58161559	58162306	E004,E005,E017,E028,E055,E056,E057,E059,E091,E100,E117,E118,E119,E120,E121,E122,E125,E126,E127,E128	20
chr11	58162332	58162508	E057,E119,E127	3
chr11	58162777	58163702	E017,E022,E028,E055,E056,E057,E118,E120,E121,E125,E126,E127,E128	13
chr11	58164001	58164051	E022	1
chr11	58164176	58164244	E022	1
chr11	58165195	58165255	E017	1
chr11	58165950	58166115	E120,E121	2
chr11	58166292	58166395	E022	1
chr11	58166588	58166702	E051,E097	2
chr11	58168289	58168329	E086	1
chr11	58168398	58168454	E017	1
chr11	58168811	58168865	E097	1
chr11	58170713	58170770	E033	1
chr11	58172253	58172303	E022	1
chr11	58173436	58173490	E127	1
chr11	58174201	58174285	E119	1
chr11	58178070	58178156	E086	1
chr11	58178310	58178370	E005	1
chr11	58179212	58179266	E127	1
chr11	58187937	58187987	E021	1
chr11	58188635	58188685	E021	1
chr11	58189001	58189051	E046	1
chr11	58189858	58189908	E021	1
chr11	58192124	58192174	E046	1
chr11	58193683	58193840	E057	1
chr11	58195323	58195373	E021	1
chr11	58195598	58195688	E082	1
chr11	58198705	58198755	E121	1
chr11	58201215	58201265	E093	1
chr11	58201339	58201445	E097,E118	2
chr11	58202781	58202898	E100,E121	2
chr11	58202910	58202982	E046	1
chr11	58203201	58203272	E033,E120	2
chr11	58203351	58203401	E121	1
chr11	58204051	58204091	E086	1
chr11	58205730	58205875	E081,E082,E118	3
chr11	58206734	58206817	E051	1
chr11	58207075	58207200	E059	1
chr11	58207221	58207281	E122	1
chr11	58210995	58211049	E081,E086	2
chr11	58211387	58211639	E028,E057,E118,E119	4
chr11	58211677	58212161	E084,E085,E118	3
chr11	58212980	58213024	E097	1
chr11	58213363	58213430	E086	1
chr11	58213635	58213707	E021	1
chr11	58213768	58214186	E017,E021,E028,E090,E123	5
chr11	58218788	58218868	E057	1
chr11	58218935	58219220	E017,E028,E046,E057,E120	5
chr11	58219270	58219330	E125	1
chr11	58223962	58224042	E119	1
chr11	58224208	58224262	E127	1
chr11	58227362	58227402	E034	1
chr11	58230141	58230191	E021	1
chr11	58231027	58231141	E021	1
chr11	58231582	58231632	E017	1
chr11	58233047	58234072	E028,E056,E057,E100,E119,E127	6
chr11	58234273	58234369	E093	1
chr11	58234725	58234765	E086	1
chr11	58237188	58237239	E086	1
chr11	58239520	58239785	E007,E008,E028,E034,E050,E051,E123,E127	8
chr11	58243456	58243578	E100,E119	2
chr11	58243786	58243840	E127	1
chr11	58243867	58243986	E028,E114	2
chr11	58246119	58246261	E028,E057,E119	3
chr11	58247356	58247426	E118	1
chr11	58249568	58249682	E017,E120	2
chr11	58250231	58250285	E127	1
chr11	58251857	58251907	E022	1
chr11	58252038	58252177	E057	1
chr11	58253140	58253180	E086	1
chr11	58253283	58253777	E004,E021,E032,E033,E059,E091,E120,E121,E127	9
chr11	58253925	58254057	E003,E022,E059,E081	4
chr11	58254642	58254769	E021,E116,E125	3
chr11	58254994	58255075	E091,E098	2
chr11	58255365	58255419	E127	1
chr11	58256037	58256131	E127	1
chr11	58256768	58256818	E051	1
chr11	58257209	58257369	E017,E056,E126,E127	4
chr11	58258810	58258860	E046	1
chr11	58259598	58259674	E046	1
chr11	58259824	58259919	E114,E121	2
chr11	58260225	58260317	E017,E091	2
chr11	58260465	58260544	E021	1
chr11	58260750	58260800	E022	1
chr11	58261107	58262107	E017,E028,E055,E056,E057,E089,E091,E100,E114,E119,E120,E121,E125,E126,E128	15
chr11	58262192	58262354	E007,E059,E109,E121	4
chr11	58262634	58262748	E121	1
chr11	58263235	58263326	E086	1
chr11	58263475	58263728	E017,E034,E050,E081,E082,E083,E091,E100,E116,E119,E120,E121	12
chr11	58263872	58263985	E022	1
chr11	58264727	58264781	E120	1
chr11	58264831	58264882	E082,E090	2
chr11	58265000	58265072	E034	1
chr11	58265178	58265263	E028	1
chr11	58265401	58265789	E021,E028,E034,E050,E057,E119,E124,E127	8
chr11	58266001	58266322	E017,E032,E033,E034,E046,E050,E051,E083,E088,E089,E090,E093,E100,E109,E116,E120,E121,E122,E124,E126	20
chr11	58266475	58266532	E093	1
chr11	58266608	58266708	E034,E046	2
chr11	58267223	58267277	E098	1
chr11	58268339	58268412	E006	1
chr11	58268609	58268906	E086,E091,E118	3
chr11	58270245	58270295	E091	1
chr11	58270341	58270559	E003,E091	2
chr11	58270798	58271278	E006,E017,E022,E032,E033,E046,E057,E086,E091,E100,E116,E127,E128	13
chr11	58271479	58271610	E017,E089,E090	3
chr11	58271886	58271959	E127	1
chr11	58271988	58272046	E097	1
chr11	58272113	58272168	E097	1
chr11	58272966	58273060	E022	1
chr11	58273101	58273207	E021,E086	2
chr11	58273495	58273660	E116	1
chr11	58273662	58273702	E034,E086	2
chr11	58273993	58274057	E124	1
chr11	58274416	58274692	E029,E032,E033,E046,E051,E093,E116,E124	8
chr11	58274697	58274975	E032,E116	2
chr11	58275048	58275098	E021	1
chr11	58276426	58276480	E128	1
chr11	58276758	58276798	E034	1
chr11	58276879	58276929	E007	1
chr11	58277185	58277245	E122	1
chr11	58277279	58277495	E003,E017,E056,E080,E121	5
chr11	58278251	58278301	E050	1
chr11	58278651	58278846	E007,E059,E088	3
chr11	58279253	58279381	E082	1
chr11	58279448	58279502	E081	1
chr11	58280266	58280325	E021	1
chr11	58280515	58280565	E021	1
chr11	58281166	58281875	E003,E004,E005,E006,E007,E008,E017,E021,E022,E028,E029,E032,E033,E034,E046,E050,E051,E055,E056,E057,E059,E080,E081,E082,E083,E084,E085,E086,E088,E089,E090,E091,E092,E093,E097,E098,E100,E109,E114,E116,E117,E118,E119,E120,E121,E122,E123,E125,E126,E127,E128	51
chr11	58282212	58282359	E017,E056,E082	3
chr11	58282546	58282626	E119	1
chr11	58282857	58283000	E126	1
chr11	58284885	58284925	E034	1
chr11	58285614	58285664	E021	1
chr11	58286545	58286626	E022	1
chr11	58287040	58287080	E086	1
chr11	58287210	58287260	E022	1
chr11	58287583	58287722	E081,E082,E120	3
chr11	58287840	58287918	E034	1
chr11	58288167	58288247	E116	1
chr11	58288480	58288524	E080	1
chr11	58288553	58288633	E119	1
chr11	58288781	58288831	E007	1
chr11	58289470	58289510	E034	1
chr11	58289669	58289710	E034	1
chr11	58289766	58289864	E034,E050	2
chr11	58289921	58289999	E032,E034	2
chr11	58290083	58290245	E034	1
chr11	58290322	58290422	E100	1
chr11	58290673	58290713	E086	1
chr11	58290752	58290802	E021	1
chr11	58290815	58290881	E051	1
chr11	58291167	58291217	E046	1
chr11	58291413	58293525	E003,E004,E005,E006,E007,E008,E017,E021,E022,E028,E029,E032,E033,E034,E046,E050,E051,E055,E056,E057,E059,E080,E081,E082,E083,E084,E085,E086,E088,E089,E090,E091,E092,E093,E094,E097,E098,E100,E109,E114,E116,E117,E118,E119,E120,E121,E122,E123,E124,E125,E126,E127,E128	53
chr11	58294257	58294508	E017,E029,E034,E050,E051,E088,E094	7
chr11	58295007	58295047	E086	1
chr11	58295160	58295417	E022,E091,E127	3
chr11	58295571	58295723	E022,E033,E091	3
chr11	58297333	58297383	E017	1
chr11	58297489	58297543	E033	1
chr11	58297700	58297740	E034	1
chr11	58297801	58298022	E032,E033,E034,E046,E093,E109	6
chr11	58298056	58298131	E034	1
chr11	58298589	58298639	E085	1
chr11	58299253	58299293	E034	1
chr11	58299377	58299461	E093,E124	2
chr11	58299636	58299725	E093	1
chr11	58300454	58300504	E046	1
chr11	58301645	58301705	E029	1
chr11	58301716	58301770	E033	1
chr11	58303106	58303156	E032	1
chr11	58307482	58307569	E116	1
chr11	58310361	58310421	E125	1
chr11	58310471	58310645	E022,E033,E100	3
chr11	58311106	58311182	E093	1
chr11	58311307	58311476	E093	1
chr11	58311786	58311917	E033,E080	2
chr11	58311966	58312088	E007,E093	2
chr11	58312669	58312714	E034	1
chr11	58313228	58313282	E127	1
chr11	58314094	58314144	E046	1
chr11	58314476	58314631	E033,E046	2
chr11	58314857	58315140	E007,E021	2
chr11	58316263	58316352	E033	1
chr11	58317091	58317878	E003,E021,E022,E029,E083	5
chr11	58317974	58318080	E029,E086	2
chr11	58318306	58318391	E116	1
chr11	58318557	58318649	E122	1
chr11	58318696	58318774	E125	1
chr11	58319214	58319268	E033	1
chr11	58320461	58320515	E033	1
chr11	58322318	58322422	E021,E098	2
chr11	58323202	58323295	E055,E126	2
chr11	58324672	58324791	E093,E127	2
chr11	58324874	58324914	E034	1
chr11	58324986	58325026	E034	1
chr11	58326277	58326321	E097	1
chr11	58326342	58326473	E097,E127	2
chr11	58327042	58327092	E022	1
chr11	58327164	58327282	E126	1
chr11	58327649	58327729	E116	1
chr11	58328035	58328093	E033	1
chr11	58328190	58328230	E034	1
chr11	58328468	58328518	E109	1
chr11	58328557	58328630	E084	1
chr11	58328831	58329654	E007,E034,E055,E059,E084,E085,E098,E109,E114,E118,E120,E121,E126	13
chr11	58329702	58330502	E007,E032,E033,E034,E046,E050,E051,E084,E085,E086,E093,E098,E100,E109,E116,E118,E119,E123,E127	19
chr11	58330556	58330619	E032	1
chr11	58331188	58331238	E051	1
chr11	58331662	58333298	E029,E032,E033,E034,E046,E050,E051,E055,E084,E091,E093,E098,E100,E116,E120,E121,E124,E126,E127	19
chr11	58333533	58333573	E034	1
chr11	58333875	58333983	E034,E116	2
chr11	58334189	58334249	E093	1
chr11	58334310	58334516	E116,E123,E127	3
chr11	58334544	58334701	E034,E127	2
chr11	58334920	58335212	E034,E051,E116,E127	4
chr11	58335251	58335890	E003,E004,E005,E006,E007,E008,E017,E021,E022,E028,E029,E032,E033,E034,E046,E050,E051,E055,E056,E057,E059,E080,E081,E082,E083,E084,E085,E086,E088,E089,E090,E091,E092,E093,E094,E097,E098,E100,E109,E114,E116,E117,E118,E119,E120,E121,E122,E123,E124,E125,E126,E127,E128	53
chr11	58336030	58336180	E032,E033,E034,E046,E116	5
chr11	58336343	58336385	E034	1
chr11	58336484	58336524	E034	1
chr11	58336603	58336665	E034	1
chr11	58336851	58336942	E127	1
chr11	58337057	58337131	E032	1
chr11	58337139	58337201	E034	1
chr11	58337306	58337577	E028,E034,E057,E059,E091,E119,E121,E127	8
chr11	58337846	58337890	E097	1
chr11	58338090	58338185	E032,E127	2
chr11	58338548	58338654	E086,E116	2
chr11	58338727	58338796	E032	1
chr11	58338954	58338994	E034	1
chr11	58339012	58339123	E055,E056,E088,E091,E100,E120,E126	7
chr11	58339329	58339425	E046,E089,E116	3
chr11	58339551	58339601	E088	1
chr11	58340273	58340471	E046,E100	2
chr11	58340531	58340682	E033,E034,E093,E116,E124	5
chr11	58340772	58343720	E006,E017,E021,E028,E029,E032,E033,E034,E046,E050,E051,E055,E056,E057,E059,E080,E081,E083,E084,E086,E088,E089,E090,E092,E093,E094,E097,E098,E100,E109,E114,E116,E117,E119,E120,E121,E122,E123,E124,E125,E126,E127,E128	43
chr11	58343735	58343972	E006,E032,E034,E050,E051,E090,E093,E116	8
chr11	58343998	58348421	E003,E004,E005,E006,E007,E008,E017,E021,E022,E028,E029,E032,E033,E034,E046,E050,E051,E055,E056,E057,E059,E080,E081,E082,E083,E084,E085,E086,E088,E089,E090,E091,E092,E093,E094,E097,E098,E100,E109,E114,E116,E117,E118,E119,E120,E121,E122,E123,E124,E125,E126,E127,E128	53
chr11	58348535	58348623	E116	1
chr11	58348797	58349076	E017,E055,E056,E082,E083,E086,E092,E094,E098,E100,E109,E116,E121,E123,E126,E127	16
chr11	58349388	58349518	E034,E116	2
chr11	58349537	58349718	E033,E116,E127	3
chr11	58349794	58349848	E093,E109	2
chr11	58349888	58350417	E080,E097,E109,E116,E121,E123,E127	7
chr11	58350555	58350678	E119,E123	2
chr11	58350753	58351190	E034,E059,E097,E123	4
chr11	58351244	58351540	E059	1
chr11	58351851	58351933	E127	1
chr11	58352005	58352219	E116,E127	2
chr11	58352352	58352431	E034,E085	2
chr11	58352988	58353056	E046	1
chr11	58353057	58353129	E080	1
chr11	58353500	58353630	E051,E127	2
chr11	58353988	58354042	E033	1
chr11	58354145	58354204	E033	1
chr11	58354237	58354322	E033,E127	2
chr11	58354384	58354533	E032,E116	2
chr11	58354564	58354915	E032,E033,E046,E050,E051,E116,E124,E127	8
chr11	58354929	58355074	E032,E123	2
chr11	58355222	58355291	E127	1
chr11	58355709	58355759	E050	1
chr11	58356309	58356363	E127	1
chr11	58358494	58358675	E005,E109,E116,E120	4
chr11	58358720	58358838	E127	1
chr11	58359119	58359452	E055,E098,E100,E109,E116,E127	6
chr11	58360019	58360124	E116	1
chr11	58360265	58360863	E003,E007,E008,E021,E028,E029,E033,E034,E050,E056,E084,E085,E088,E093,E094,E098,E100,E109,E116,E118,E119,E123,E127,E128	24
chr11	58360874	58360973	E123	1
chr11	58361120	58361196	E017,E085,E089	3
chr11	58361227	58361287	E003	1
chr11	58361300	58361344	E097	1
chr11	58361509	58361968	E046,E083,E084,E086,E097,E123	6
chr11	58362039	58362222	E017,E055,E056,E086	4
chr11	58362343	58362890	E021,E028,E055,E084,E085,E109,E116,E123	8
chr11	58363239	58363314	E100	1
chr11	58363317	58363367	E055	1
chr11	58363636	58364007	E034,E055,E093,E123	4
chr11	58364020	58364365	E055,E056,E093,E126	4
chr11	58364501	58364698	E034,E084,E093,E127	4
chr11	58364733	58365482	E085,E093,E123	3
chr11	58365955	58366276	E034,E080,E088,E093	4
chr11	58366303	58366382	E022	1
chr11	58366384	58366424	E034	1
chr11	58366437	58366530	E046	1
chr11	58366769	58366833	E124	1
chr11	58366885	58366962	E080,E127	2
chr11	58367420	58367495	E034	1
chr11	58368070	58368377	E003,E007,E008,E021,E022,E034,E080,E123,E126	9
chr11	58368609	58368684	E032	1
chr11	58368764	58368818	E126	1
chr11	58370050	58370110	E125	1
chr11	58370249	58370299	E017	1
chr11	58370555	58370644	E033	1
chr11	58370689	58370921	E021,E123,E127	3
chr11	58370957	58371013	E022	1
chr11	58371060	58371140	E021,E116	2
chr11	58371474	58371524	E050	1
chr11	58372118	58372202	E123	1
chr11	58372308	58372466	E034,E123	2
chr11	58372668	58372782	E032,E084,E119	3
chr11	58372823	58373719	E032,E033,E034,E050,E051,E059,E080,E084,E085,E109,E116,E120,E121,E123,E124	15
chr11	58374056	58374129	E032	1
chr11	58374358	58374438	E046	1
chr11	58374443	58374690	E006,E032,E059,E080,E084,E109,E118,E120	8
chr11	58374771	58374841	E118	1
chr11	58374962	58375066	E080,E120,E121	3
chr11	58375489	58375529	E034	1
chr11	58376755	58376873	E084	1
chr11	58376882	58376932	E085	1
chr11	58377273	58377604	E029,E032,E050,E051,E081,E088,E089,E090,E091,E100,E124,E127	12
chr11	58380216	58380287	E082	1
chr11	58380674	58380811	E127	1
chr11	58381689	58381749	E100	1
chr11	58381771	58381878	E033	1
chr11	58382234	58382348	E046,E127	2
chr11	58382388	58382763	E055,E109,E123,E127	4
chr11	58383021	58383071	E085	1
chr11	58383167	58383265	E022,E127	2
chr11	58383715	58384584	E006,E017,E028,E055,E056,E057,E059,E080,E084,E088,E089,E090,E094,E097,E098,E100,E109,E118,E119,E120,E121,E122,E125,E126,E127,E128	26
chr11	58384607	58384667	E006	1
chr11	58384710	58384903	E006,E032,E116	3
chr11	58384924	58384964	E086	1
chr11	58384992	58385135	E029,E032,E100	3
chr11	58385301	58385341	E034	1
chr11	58385442	58386021	E003,E004,E008,E021,E022,E033,E034,E046,E050,E051,E080,E083,E084,E086,E089,E093,E097,E100,E109,E114,E116,E121	22
chr11	58386205	58386268	E097	1
chr11	58386437	58386523	E089,E090,E097	3
chr11	58386865	58387019	E059	1
chr11	58387318	58387536	E017,E033,E097,E120,E121,E125,E128	7
chr11	58387879	58387933	E127	1
chr11	58388005	58388091	E017,E086	2
chr11	58388530	58388653	E034,E116	2
chr11	58389159	58389539	E028,E034,E057,E116,E119,E121,E127	7
chr11	58389632	58389717	E032	1
chr11	58389773	58390218	E004,E006,E017,E028,E050,E051,E055,E056,E057,E059,E080,E084,E086,E098,E100,E119,E120,E121,E125,E126,E127,E128	22
chr11	58390257	58390307	E022	1
chr11	58391046	58391138	E100	1
chr11	58391643	58391717	E033,E124	2
chr11	58392023	58392073	E091	1
chr11	58392194	58392238	E080	1
chr11	58392351	58392415	E055	1
chr11	58392579	58393223	E017,E055,E056,E086,E089,E090,E097,E100,E119,E120,E121,E125,E126,E127,E128	15
chr11	58393379	58394072	E005,E006,E017,E028,E046,E055,E056,E057,E059,E086,E100,E116,E117,E119,E120,E121,E123,E125,E126,E127,E128	21
chr11	58394078	58394132	E127	1
chr11	58394391	58394770	E006,E032,E055,E056,E059,E088,E089,E100,E116,E120,E121,E122,E123,E127,E128	15
chr11	58395004	58395879	E006,E017,E022,E028,E029,E032,E050,E055,E056,E057,E059,E080,E083,E086,E088,E089,E090,E091,E092,E094,E097,E098,E100,E114,E117,E119,E120,E121,E122,E125,E126,E127,E128	33
chr11	58395951	58396260	E006,E017,E021,E028,E055,E056,E057,E081,E098,E100,E120,E121,E125,E126,E127,E128	16
chr11	58396537	58396631	E127	1
chr11	58396832	58396918	E034,E093	2
chr11	58396988	58397209	E021,E032,E056,E057,E093,E100,E114,E124,E126	9
chr11	58397239	58397799	E003,E004,E006,E007,E008,E017,E021,E022,E028,E032,E033,E034,E046,E050,E051,E055,E056,E057,E059,E080,E083,E084,E085,E086,E088,E089,E090,E091,E092,E093,E094,E097,E098,E100,E109,E114,E116,E117,E118,E119,E120,E121,E122,E123,E125,E126,E127,E128	48
chr11	58398997	58399173	E080,E082,E084,E086,E098,E124	6
chr11	58399590	58399668	E046	1
chr11	58400020	58400635	E008,E080,E091,E094,E097,E098	6
chr11	58400741	58400861	E007,E021,E022	3
chr11	58400868	58401003	E007,E022,E080	3
chr11	58401949	58401993	E097	1
chr11	58402218	58402528	E022,E080,E084,E085	4
chr11	58403092	58403132	E034	1
chr11	58403245	58403461	E097	1
chr11	58403607	58403676	E086	1
chr11	58403792	58403842	E114	1
chr11	58404184	58404390	E032,E059,E093	3
chr11	58404749	58404799	E051	1
chr11	58404948	58405159	E028,E057,E114,E126,E127	5
chr11	58405431	58405481	E032	1
chr11	58406338	58406388	E046	1
chr11	58406492	58406550	E086	1
chr11	58406723	58406933	E007,E033,E034,E080,E083,E086,E121,E126	8
chr11	58407040	58407090	E032	1
chr11	58407169	58407276	E032,E089,E097	3
chr11	58407301	58408695	E007,E029,E033,E034,E046,E050,E051,E057,E059,E080,E081,E084,E085,E086,E088,E089,E090,E091,E093,E097,E100,E109,E116,E120,E121,E122,E124,E126	28
chr11	58408747	58409270	E059,E080,E084,E085,E109	5
chr11	58409299	58410285	E022,E059,E080,E081,E084,E085,E086,E109,E121,E123	10
chr11	58410380	58410516	E059	1
chr11	58410607	58410843	E059	1
chr11	58411026	58411076	E046	1
chr11	58412393	58412515	E059	1
chr11	58413426	58413616	E003,E022,E059,E127	4
chr11	58414465	58415288	E021,E032,E033,E050,E057,E116,E120,E121	8
chr11	58415371	58415668	E057,E116,E120,E121	4
chr11	58415743	58415793	E121	1
chr11	58415970	58416020	E032	1
chr11	58417519	58417569	E121	1
chr11	58417619	58417833	E120,E121	2
chr11	58417950	58418044	E121	1
chr11	58418064	58418297	E006,E080,E098,E120,E121,E126	6
chr11	58419111	58419151	E086	1
chr11	58419444	58419557	E003,E007,E022	3
chr11	58419723	58419763	E034	1
chr11	58419784	58419884	E028	1
chr11	58420218	58420770	E003,E021,E022,E028,E059,E093,E120,E121,E126	9
chr11	58421032	58421084	E032	1
chr11	58421288	58422295	E003,E004,E005,E006,E007,E008,E017,E021,E022,E028,E029,E032,E033,E034,E046,E050,E051,E055,E056,E057,E059,E080,E081,E082,E083,E084,E085,E086,E088,E089,E090,E091,E092,E093,E094,E097,E098,E100,E109,E114,E116,E117,E118,E119,E120,E121,E122,E123,E124,E125,E126,E127,E128	53
chr11	58422494	58422717	E028,E033,E080,E116,E124	5
chr11	58423068	58423148	E123	1
chr11	58423259	58423299	E086	1
chr11	58423823	58424215	E057,E091,E119	3
chr11	58425866	58425933	E005,E125	2
chr11	58425983	58426620	E005,E021,E028,E032,E057,E084,E085,E091,E119,E126,E127	11
chr11	58426637	58427299	E028,E057,E084,E085,E091,E092,E094,E098,E109,E114,E117,E119,E127	13
chr11	58427368	58427418	E084	1
chr11	58427421	58428041	E005,E028,E059,E084,E085,E091,E098,E109,E117,E121,E124	11
chr11	58428058	58428108	E017	1
chr11	58428604	58428654	E121	1
chr11	58428873	58429000	E022,E091	2
chr11	58430326	58430376	E022	1
chr11	58430502	58430553	E034	1
chr11	58430816	58430856	E034	1
chr11	58431018	58431140	E032	1
chr11	58436544	58436594	E090	1
chr11	58437021	58437124	E119	1
chr11	58437410	58437464	E128	1
chr11	58437767	58437817	E022	1
chr11	58437867	58437917	E109	1
chr11	58438186	58438260	E094,E109	2
chr11	58439500	58439754	E007,E022,E034,E092,E094,E098,E123	7
chr11	58439836	58440048	E032,E085,E091	3
chr11	58440599	58440643	E080	1
chr11	58440741	58440891	E080	1
chr11	58441647	58441701	E127	1
chr11	58441704	58441955	E091,E092,E094,E098	4
chr11	58442061	58442448	E028,E094,E098,E119	4
chr11	58442451	58442517	E046	1
chr11	58442578	58442632	E094	1
chr11	58442769	58442819	E046	1
chr11	58442946	58443631	E003,E004,E005,E006,E007,E008,E017,E021,E022,E028,E029,E032,E033,E034,E046,E050,E051,E055,E056,E057,E059,E080,E081,E082,E083,E084,E085,E086,E088,E089,E090,E091,E092,E093,E094,E097,E098,E100,E109,E114,E116,E117,E118,E119,E120,E121,E122,E123,E124,E126,E127,E128	52
chr11	58443805	58443899	E100	1
chr11	58443943	58444003	E004	1
chr11	58444095	58444158	E034,E120	2
chr11	58444430	58444470	E034	1
chr11	58444689	58444858	E084,E086,E088,E093	4
chr11	58447042	58447092	E022	1
chr11	58447643	58447730	E091,E119	2
chr11	58449739	58449820	E081	1
chr11	58450304	58450344	E086	1
chr11	58452688	58452742	E127	1
chr11	58452897	58453033	E093,E098,E120	3
chr11	58453130	58453170	E034	1
chr11	58453524	58454207	E005,E033,E034,E050,E051,E080,E092,E093,E098,E123	10
chr11	58456101	58457041	E017,E028,E029,E050,E055,E056,E057,E059,E094,E117,E119,E120,E122,E126,E127	15
chr11	58457185	58457449	E007,E017,E050,E057,E114,E123,E127	7
chr11	58457668	58457805	E046,E057,E093,E127	4
chr11	58458445	58458540	E127	1
chr11	58458909	58460144	E022,E050,E051,E093,E120,E126	6
chr11	58460377	58460427	E050	1
chr11	58460601	58460796	E057,E091,E119,E120	4
chr11	58470891	58471045	E121,E126	2
chr11	58471835	58471933	E086	1
chr11	58472357	58472464	E032	1
chr11	58474087	58474127	E086	1
chr11	58475233	58475394	E007,E021,E057	3
chr11	58475489	58475686	E057,E119,E123	3
chr11	58475713	58475920	E057	1
chr11	58477287	58477373	E046	1
chr11	58477790	58477834	E080	1
chr11	58478028	58478120	E080	1
chr11	58478471	58478601	E094	1
chr11	58478712	58478856	E057,E094	2
chr11	58479400	58479637	E022,E114,E121,E123	4
chr11	58479697	58479777	E123	1
chr11	58480150	58480204	E127	1
chr11	58481425	58481530	E127	1
chr11	58481952	58482002	E032	1
chr11	58482070	58482123	E032	1
chr11	58482185	58482237	E034	1
chr11	58483510	58483744	E051,E084,E123,E127	4
chr11	58484322	58484392	E034	1
chr11	58485472	58485548	E084	1
chr11	58487377	58487458	E021,E022,E059	3
chr11	58487954	58487994	E086	1
chr11	58490554	58490608	E098	1
chr11	58492879	58492929	E091	1
chr11	58493173	58493213	E086	1
chr11	58493405	58493509	E051	1
chr11	58493806	58493859	E086	1
chr11	58494106	58494186	E123	1
chr11	58494228	58495496	E032,E033,E034,E050,E051,E059,E080,E084,E085,E086,E088,E093,E097,E098,E117,E123,E124	17
chr11	58495621	58495701	E119	1
chr11	58495934	58496000	E084	1
chr11	58496133	58496216	E086,E127	2
chr11	58496591	58496631	E034	1
chr11	58497163	58497250	E123	1
chr11	58497402	58497453	E051	1
chr11	58497466	58497559	E017	1
chr11	58497823	58498400	E028,E032,E057,E059,E085,E086,E088,E097,E119,E120,E123,E125,E127,E128	14
chr11	58498989	58499043	E098	1
chr11	58499237	58499317	E057	1
chr11	58499354	58499668	E086	1
chr11	58499877	58499931	E127	1
chr11	58500511	58500622	E017,E032,E127	3
chr11	58501188	58501228	E086	1
chr11	58502014	58502064	E017	1
chr11	58502288	58502458	E098,E120,E123	3
chr11	58502493	58502549	E098	1
chr11	58502609	58503017	E092,E098,E123,E127	4
chr11	58504523	58504573	E007	1
chr11	58504872	58505025	E119,E127	2
chr11	58507088	58507821	E004,E005,E017,E028,E050,E057,E119,E121,E123,E125,E127,E128	12
chr11	58507837	58507920	E022,E128	2
chr11	58508041	58508203	E051,E093,E121	3
chr11	58508709	58508800	E021	1
chr11	58509207	58509267	E125	1
chr11	58509560	58509620	E005	1
chr11	58509754	58509938	E033,E116,E125	3
chr11	58510412	58510462	E082	1
chr11	58510534	58510988	E004,E005,E017,E021,E022,E116,E123	7
chr11	58512604	58512698	E124	1
chr11	58512865	58514058	E017,E022,E050,E086,E123,E124,E125,E127,E128	9
chr11	58514105	58514491	E123,E125,E127,E128	4
chr11	58514536	58514586	E082	1
chr11	58514718	58514798	E123	1
chr11	58519584	58519656	E125	1
chr11	58524867	58524942	E085	1
chr11	58525027	58525267	E059,E084,E085,E086,E118,E124	6
chr11	58525884	58525957	E033	1
chr11	58527652	58527781	E127	1
chr11	58527993	58528043	E021	1
chr11	58529887	58530514	E007,E084,E085,E086,E092,E118	6
chr11	58530562	58530818	E084,E085,E092,E094,E098,E114,E118	7
chr11	58530829	58530949	E123	1
chr11	58531940	58532131	E123,E124	2
chr11	58532632	58532686	E127	1
chr11	58532868	58532948	E119	1
chr11	58535505	58535585	E123	1
chr11	58535736	58535853	E123	1
chr11	58535984	58536141	E123	1
chr11	58536166	58536258	E092,E118	2
chr11	58536862	58537443	E117,E123	2
chr11	58537527	58540068	E004,E005,E017,E021,E022,E028,E029,E055,E056,E057,E084,E085,E086,E088,E091,E092,E094,E100,E114,E117,E119,E120,E121,E123,E124,E125,E126,E127,E128	29
chr11	58540103	58540429	E059,E084,E123	3
chr11	58540502	58540653	E005,E123	2
chr11	58541026	58541327	E123	1
chr11	58541394	58542190	E086,E088,E092,E123	4
chr11	58542269	58542368	E123	1
chr11	58542422	58542500	E021	1
chr11	58542852	58543271	E029,E114,E123,E124	4
chr11	58543432	58543482	E022	1
chr11	58543733	58543967	E084,E123	2
chr11	58544225	58545132	E029,E050,E051,E084,E085,E091,E123,E124,E127	9
chr11	58545186	58545782	E051,E123	2
chr11	58548096	58548162	E098	1
chr11	58548223	58548273	E022	1
chr11	58549416	58549947	E059	1
chr11	58552429	58552483	E098	1
chr11	58552505	58552740	E051,E059,E109,E116,E118,E121,E123,E127	8
chr11	58552786	58552895	E032,E057	2
chr11	58553217	58553403	E028,E057,E119	3
chr11	58554068	58554291	E028,E050,E057,E123,E126,E128	6
chr11	58554388	58554494	E126	1
chr11	58554658	58554708	E017	1
chr11	58554863	58554913	E109	1
chr11	58555216	58556344	E003,E004,E005,E006,E007,E008,E017,E021,E022,E028,E029,E032,E033,E034,E046,E050,E051,E055,E056,E057,E059,E080,E081,E082,E083,E084,E085,E086,E088,E091,E092,E093,E094,E097,E098,E100,E109,E114,E116,E117,E118,E119,E120,E121,E122,E123,E124,E125,E126,E127,E128	51
chr11	58556347	58556422	E051	1
chr11	58556455	58556540	E034,E050	2
chr11	58557438	58557601	E116,E123	2
chr11	58557655	58557715	E084,E098	2
chr11	58557774	58557990	E004,E005,E080,E094	4
chr11	58558316	58558395	E084	1
chr11	58559383	58559423	E034	1
chr11	58559587	58559686	E119	1
chr11	58560528	58560608	E028	1
chr11	58561703	58561753	E022	1
chr11	58561771	58561895	E021,E028	2
chr11	58563701	58564152	E003,E004,E005,E021,E022,E080,E081,E085,E088,E098,E117,E120,E126	13
chr11	58564247	58564421	E003,E022	2
chr11	58564933	58564983	E021	1
chr11	58565518	58565568	E022	1
chr11	58566473	58566523	E050	1
chr11	58566590	58566650	E004	1
chr11	58568882	58569063	E116	1
chr11	58569508	58569704	E028,E057,E119,E127	4
chr11	58570144	58570198	E127	1
chr11	58572431	58572989	E017,E028,E055,E056,E057,E119,E120,E121,E126,E127	10
chr11	58573041	58573179	E057	1
chr11	58573590	58573640	E021	1
chr11	58575015	58575114	E050,E084	2
chr11	58575146	58575200	E127	1
chr11	58576406	58576466	E005	1
chr11	58577593	58577653	E086	1
chr11	58579073	58579123	E121	1
chr11	58579177	58579227	E017	1
chr11	58581137	58581252	E050,E057	2
chr11	58581288	58581441	E003,E004,E005,E007,E008,E017,E021,E022,E050,E055,E114,E127	12
chr11	58582000	58582050	E022	1
chr11	58582906	58582960	E127	1
chr11	58583615	58583665	E022	1
chr11	58591923	58591973	E082	1
chr11	58593084	58593153	E127	1
chr11	58594035	58594360	E004,E007,E021,E033,E050,E051,E057,E090,E123	9
chr11	58597212	58597954	E017,E028,E050,E051,E055,E056,E057,E059,E090,E117,E119,E120,E121,E125,E126,E127,E128	17
chr11	58598089	58598332	E050,E051,E055,E086,E121	5
chr11	58598951	58600137	E004,E022,E028,E050,E051,E055,E057,E084,E085,E086,E094,E109,E117,E119,E125,E127,E128	17
chr11	58600146	58600243	E119	1
chr11	58600669	58600776	E119	1
chr11	58603417	58603477	E006	1
chr11	58604452	58604502	E051	1
chr11	58605246	58605395	E032,E086	2
chr11	58605509	58605758	E032,E033,E046,E116	4
chr11	58607396	58607454	E007,E086	2
chr11	58608572	58608632	E125	1
chr11	58609149	58609363	E033	1
chr11	58609573	58609653	E119	1
chr11	58611244	58611481	E059,E090,E100	3
chr11	58611642	58611696	E098	1
chr11	58611855	58611905	E046	1
chr11	58611913	58613671	E017,E028,E032,E050,E051,E056,E059,E089,E090,E117,E119,E126	12
chr11	58614085	58614153	E127	1
chr11	58614991	58615041	E051	1
chr11	58617636	58617855	E028,E057,E127	3
chr11	58618031	58618550	E017,E032,E033,E050,E051,E080,E088,E093,E114,E116,E121	11
chr11	58619317	58619384	E032	1
chr11	58623112	58623166	E098	1
chr11	58624594	58624644	E022	1
chr11	58626711	58626785	E022,E086	2
chr11	58630699	58630749	E051	1
chr11	58630869	58630962	E124	1
chr11	58631958	58632038	E033	1
chr11	58633531	58633671	E093,E116	2
chr11	58633753	58633913	E093	1
chr11	58634179	58634233	E127	1
chr11	58634268	58634668	E007,E017,E028,E055,E059,E117,E120,E121,E126,E127	10
chr11	58634912	58634971	E114	1
chr11	58635033	58635405	E028,E080,E117,E119,E127	5
chr11	58635495	58635567	E092	1
chr11	58637457	58637598	E080	1
chr11	58638094	58638164	E126	1
chr11	58644043	58644093	E022	1
chr11	58648191	58648386	E084,E086,E114,E118	4
chr11	58648435	58648505	E118	1
chr11	58652693	58652791	E116	1
chr11	58653048	58653112	E124	1
chr11	58653856	58653996	E007,E126	2
chr11	58654318	58654368	E022	1
chr11	58655043	58655093	E022	1
chr11	58656188	58656302	E091,E098,E124	3
chr11	58658728	58658835	E059	1
chr11	58659745	58659795	E109	1
chr11	58661028	58661108	E119	1
chr11	58661471	58661701	E003,E021,E022,E093	4
chr11	58661853	58661930	E081	1
chr11	58662075	58662115	E086	1
chr11	58662566	58662622	E100	1
chr11	58663625	58663764	E003,E022,E032	3
chr11	58663799	58663849	E022	1
chr11	58663901	58663985	E017,E124	2
chr11	58664042	58664092	E114	1
chr11	58664093	58664143	E050	1
chr11	58664515	58664567	E017,E082	2
chr11	58664990	58665044	E081	1
chr11	58665666	58665915	E050,E051,E059,E081,E082,E089,E090,E092,E121,E126	10
chr11	58665994	58666072	E051,E086	2
chr11	58667026	58667207	E021,E082,E089	3
chr11	58667578	58668867	E003,E004,E005,E006,E007,E008,E017,E021,E022,E028,E029,E032,E033,E046,E050,E051,E055,E056,E057,E059,E080,E081,E082,E083,E084,E085,E086,E088,E089,E090,E091,E092,E093,E094,E097,E098,E100,E109,E114,E116,E117,E118,E119,E120,E121,E123,E124,E125,E126,E127,E128	51
chr11	58668903	58668983	E123	1
chr11	58669018	58669092	E007,E022	2
chr11	58669111	58669258	E004	1
chr11	58669476	58669562	E021	1
chr11	58670314	58670392	E050,E056	2
chr11	58670432	58670482	E121	1
chr11	58670549	58670700	E120,E121,E126	3
chr11	58670900	58671128	E028,E082	2
chr11	58671372	58671499	E050,E124	2
chr11	58671629	58671679	E082	1
chr11	58672302	58673946	E003,E004,E005,E006,E007,E008,E017,E021,E022,E028,E032,E050,E051,E055,E056,E057,E059,E080,E081,E082,E083,E084,E085,E086,E088,E089,E090,E091,E092,E093,E094,E097,E098,E100,E109,E114,E118,E119,E120,E121,E122,E124,E125,E126,E127,E128	46
chr11	58673976	58674263	E086,E089,E090,E091,E093,E100,E124	7
chr11	58674295	58674345	E051	1
chr11	58674504	58674554	E032	1
chr11	58675071	58675611	E029,E032,E033,E046,E051,E090,E100,E124	8
chr11	58675620	58675766	E029,E124	2
chr11	58677370	58677450	E116	1
chr11	58677807	58677880	E094	1
chr11	58678420	58678460	E086	1
chr11	58679458	58679944	E005,E006,E007,E017,E022,E028,E029,E050,E055,E056,E057,E059,E084,E094,E117,E119,E120,E121,E124,E125,E126,E127,E128	23
chr11	58680007	58680094	E005	1
chr11	58681078	58681118	E086	1
chr11	58681171	58681266	E124	1
chr11	58681300	58681459	E086,E094	2
chr11	58681493	58681552	E032	1
chr11	58682079	58682910	E006,E017,E028,E055,E056,E057,E085,E098,E120,E124,E125,E126,E127,E128	14
chr11	58683003	58683134	E051,E057	2
chr11	58683274	58683342	E093	1
chr11	58684290	58684398	E050	1
chr11	58684453	58684503	E021	1
chr11	58684540	58684672	E057,E127	2
chr11	58684802	58684964	E021,E114	2
chr11	58684978	58685142	E057,E080,E084,E097	4
chr11	58685489	58685544	E017	1
chr11	58685852	58685902	E051	1
chr11	58686253	58686303	E051	1
chr11	58687144	58687369	E017,E055,E056,E059,E090,E093,E120,E121,E125,E128	10
chr11	58687495	58687545	E092	1
chr11	58687567	58687729	E003,E022,E050,E051,E056,E084,E086,E088,E091,E092,E093,E094,E124	13
chr11	58688053	58688156	E093	1
chr11	58688395	58688445	E007	1
chr11	58688711	58688751	E086	1
chr11	58689085	58689125	E086	1
chr11	58689162	58689756	E022,E050,E081,E082,E084,E085,E086,E088,E090,E091	10
chr11	58689798	58690413	E005,E021,E034,E084,E085,E086,E088,E091,E092,E093	10
chr11	58690510	58691332	E003,E004,E006,E007,E008,E017,E021,E022,E028,E029,E032,E033,E034,E046,E050,E051,E055,E056,E057,E059,E080,E081,E082,E083,E084,E085,E086,E088,E090,E091,E092,E093,E094,E097,E098,E109,E114,E116,E117,E119,E120,E121,E124,E125,E126,E127,E128	47
chr11	58691444	58691504	E127	1
chr11	58691739	58691861	E004,E084,E085	3
chr11	58692056	58692116	E005	1
chr11	58692119	58692488	E003,E004,E007,E008,E021,E022,E032,E084,E086,E088,E092,E093,E098,E127	14
chr11	58693602	58694635	E006,E007,E017,E028,E050,E055,E056,E057,E084,E085,E086,E089,E091,E093,E094,E109,E114,E117,E118,E119,E120,E121,E125,E126,E127,E128	26
chr11	58694684	58696784	E003,E004,E005,E006,E007,E008,E017,E021,E022,E028,E029,E032,E033,E034,E046,E050,E051,E055,E056,E080,E081,E082,E083,E084,E085,E086,E088,E089,E090,E091,E092,E093,E094,E098,E100,E109,E114,E118,E120,E121,E124,E125,E126,E128	44
chr11	58697160	58697200	E034	1
chr11	58697262	58697395	E008,E022,E084,E085	4
chr11	58698316	58698397	E084,E085	2
chr11	58698440	58698778	E084,E085	2
chr11	58698899	58698975	E022,E084	2
chr11	58699139	58699214	E046,E084	2
chr11	58699494	58699558	E022	1
chr11	58700321	58700365	E080	1
chr11	58700720	58700770	E085	1
chr11	58701212	58701433	E021,E081,E082,E089,E093,E098	6
chr11	58702587	58702641	E127	1
chr11	58702711	58702889	E084,E086,E109,E119,E124,E127	6
chr11	58703030	58703114	E093	1
chr11	58704016	58704066	E093	1
chr11	58704468	58704537	E127	1
chr11	58704869	58704919	E022	1
chr11	58705214	58705272	E091	1
chr11	58705813	58705867	E094	1
chr11	58705966	58706146	E028,E119	2
chr11	58706203	58706275	E051	1
chr11	58706946	58706996	E088	1
chr11	58707596	58707752	E086	1
chr11	58707813	58707869	E086	1
chr11	58707875	58707955	E085	1
chr11	58709331	58709416	E032	1
chr11	58709475	58709564	E080,E119	2
chr11	58709839	58709924	E050	1
chr11	58710447	58710528	E086	1
chr11	58710627	58710829	E086	1
chr11	58711007	58711047	E086	1
chr11	58711130	58711180	E017	1
chr11	58713163	58713516	E057,E084,E118,E119	4
chr11	58713846	58713915	E089	1
chr11	58714851	58714927	E100,E128	2
chr11	58715314	58715376	E093	1
chr11	58716951	58717029	E118	1
chr11	58719135	58719185	E082	1
chr11	58719736	58719799	E081	1
chr11	58719895	58719953	E081	1
chr11	58720083	58720134	E086	1
chr11	58721390	58721440	E082	1
chr11	58721502	58721552	E032	1
chr11	58722223	58722277	E127	1
chr11	58722423	58722741	E003,E021,E022,E032,E088,E127	6
chr11	58723122	58723172	E007	1
chr11	58723993	58724043	E022	1
chr11	58724150	58724204	E098	1
chr11	58724931	58724985	E120	1
chr11	58725138	58725189	E051	1
chr11	58725386	58725918	E003,E021,E032,E033,E116,E124,E126,E127	8
chr11	58725938	58726545	E003,E004,E007,E008,E017,E021,E022,E029,E032,E033,E034,E046,E050,E051,E059,E080,E085,E088,E089,E090,E091,E092,E093,E094,E098,E100,E109,E114,E116,E121,E122,E123,E124,E126,E127	35
chr11	58726797	58726867	E004	1
chr11	58726936	58727002	E022	1
chr11	58727263	58727377	E100,E118	2
chr11	58727617	58727689	E032	1
chr11	58727823	58727877	E033	1
chr11	58728159	58728239	E119	1
chr11	58728364	58728455	E127	1
chr11	58729655	58729699	E097	1
chr11	58729895	58730061	E021,E050,E059	3
chr11	58730455	58730620	E003,E004,E022,E080,E081,E086	6
chr11	58730786	58730846	E004	1
chr11	58730853	58731631	E003,E004,E005,E006,E007,E008,E017,E021,E022,E028,E051,E055,E056,E057,E059,E080,E081,E082,E083,E084,E085,E086,E088,E089,E090,E091,E092,E094,E098,E100,E109,E114,E120,E121,E123,E125,E126,E127,E128	39
chr11	58731836	58731907	E022	1
chr11	58731944	58732041	E022,E057	2
chr11	58732484	58732633	E121	1
chr11	58732691	58733771	E003,E004,E017,E022,E028,E055,E056,E057,E091,E114,E119,E120,E121,E125,E126,E127,E128	17
chr11	58734412	58734456	E080	1
chr11	58734773	58734837	E090	1
chr11	58734947	58735043	E090	1
chr11	58735082	58735262	E090	1
chr11	58735352	58735415	E090	1
chr11	58735694	58736184	E003,E007,E021,E022,E055,E081,E082,E086,E088,E090,E092,E094,E109,E120,E121,E126	16
chr11	58736239	58736548	E081,E089,E090,E119,E126,E127	6
chr11	58736828	58736878	E046	1
chr11	58737218	58737268	E109	1
chr11	58740360	58740410	E021	1
chr11	58744921	58744961	E086	1
chr11	58745452	58745502	E007	1
chr11	58746301	58746355	E127	1
chr11	58746371	58746421	E021	1
chr11	58747625	58747896	E032,E117,E124	3
chr11	58748140	58748286	E032,E050,E051,E093	4
chr11	58750323	58750419	E098	1
chr11	58752492	58752546	E127	1
chr11	58752933	58752983	E021	1
chr11	58756877	58756969	E007,E091	2
chr11	58757000	58757094	E021,E124	2
chr11	58757119	58757282	E022,E098	2
chr11	58757800	58757914	E081,E086	2
chr11	58757916	58757967	E050	1
chr11	58758827	58758890	E090	1
chr11	58759619	58759795	E005	1
chr11	58759978	58760028	E021	1
chr11	58760386	58760436	E022	1
chr11	58761003	58761093	E033	1
chr11	58761856	58762035	E032,E116	2
chr11	58762105	58762208	E007	1
chr11	58762444	58762539	E021,E022	2
chr11	58763566	58763616	E021	1
chr11	58763704	58763754	E021	1
chr11	58764425	58764475	E022	1
chr11	58765702	58765762	E125	1
chr11	58766210	58766648	E005,E022,E029,E080,E088,E092,E094,E098,E124	9
chr11	58766661	58767219	E005,E022,E029,E032,E033,E046,E084,E085,E088,E092,E094,E097,E098,E109,E116,E124	16
chr11	58767574	58767825	E021,E022,E028,E029,E057,E119,E124	7
chr11	58767855	58768031	E004,E008,E021	3
chr11	58768299	58768385	E092	1
chr11	58769041	58769085	E080	1
chr11	58769609	58769776	E080,E088,E089,E090,E097	5
chr11	58770250	58770329	E051	1
chr11	58771390	58771444	E081	1
chr11	58771638	58771688	E082	1
chr11	58772119	58772199	E017	1
chr11	58772257	58772705	E080	1
chr11	58772904	58772956	E032	1
chr11	58773585	58773665	E123	1
chr11	58774440	58774490	E022	1
chr11	58774950	58775004	E127	1
chr11	58775240	58775325	E033,E093	2
chr11	58775676	58775730	E033	1
chr11	58775957	58776077	E090	1
chr11	58776301	58776351	E090	1
chr11	58776456	58776865	E032,E089,E090,E093,E094,E098,E124	7
chr11	58777007	58777058	E051	1
chr11	58777150	58777559	E029,E032,E033,E050,E051,E083,E088,E089,E090,E092,E093,E094,E098,E124	14
chr11	58777664	58777727	E050	1
chr11	58777840	58777890	E114	1
chr11	58777973	58778027	E098	1
chr11	58778140	58778595	E032,E033,E050,E051,E090,E097,E116,E124	8
chr11	58778760	58778804	E097	1
chr11	58779111	58779887	E003,E004,E007,E008,E021,E022,E029,E032,E033,E050,E051,E084,E085,E086,E092,E093,E124,E126	18
chr11	58779899	58780040	E084	1
chr11	58780134	58780201	E100	1
chr11	58780239	58780738	E005,E021,E022,E029,E032,E046,E051,E080,E084,E085,E092,E094,E098,E100,E119,E124,E126	17
chr11	58781107	58781147	E086	1
chr11	58781538	58781578	E086	1
chr11	58790225	58790289	E124	1
chr11	58791951	58792001	E007	1
chr11	58792245	58792305	E125	1
chr11	58792347	58793072	E022,E084,E085,E092,E094,E098,E109,E114,E118	9
chr11	58795517	58795597	E119	1
chr11	58795703	58795817	E050,E124	2
chr11	58796557	58797431	E057,E084,E085,E094,E109,E114	6
chr11	58797680	58797804	E084,E086	2
chr11	58798279	58798386	E088	1
chr11	58798614	58798756	E086,E088	2
chr11	58800009	58800049	E086	1
chr11	58801861	58801911	E082	1
chr11	58802215	58802265	E082	1
chr11	58804052	58804161	E007,E057	2
chr11	58804817	58804893	E050	1
chr11	58804937	58805178	E089,E090,E093,E100,E121,E126	6
chr11	58806327	58806377	E017	1
chr11	58806449	58806558	E022,E080	2
chr11	58806652	58806705	E080	1
chr11	58808156	58808371	E088	1
chr11	58809216	58809315	E082,E088	2
chr11	58809642	58809888	E081,E082,E090,E109	4
chr11	58813951	58813991	E086	1
chr11	58816303	58816355	E085,E093	2
chr11	58816643	58816704	E032	1
chr11	58817415	58817465	E022	1
chr11	58818242	58818292	E021	1
chr11	58818396	58818436	E086	1
chr11	58818875	58819227	E003,E021,E022,E032,E033,E085,E116	7
chr11	58820494	58820651	E017,E032,E033,E118	4
chr11	58820687	58821288	E003,E004,E005,E006,E007,E008,E017,E021,E022,E028,E029,E032,E033,E034,E046,E050,E051,E055,E056,E057,E059,E080,E081,E082,E085,E086,E088,E089,E090,E091,E092,E093,E094,E097,E098,E100,E109,E114,E116,E117,E120,E121,E122,E123,E124,E126,E127,E128	48
chr11	58821625	58821685	E003	1
chr11	58821896	58821968	E032	1
chr11	58822064	58822121	E021	1
chr11	58822410	58822546	E032,E057	2
chr11	58823130	58823180	E007	1
chr11	58824522	58824572	E032	1
chr11	58825264	58825367	E017,E022,E034,E080	4
chr11	58825412	58825472	E007,E080	2
chr11	58825586	58826505	E003,E004,E005,E006,E007,E008,E017,E021,E022,E028,E029,E032,E033,E034,E046,E050,E051,E055,E056,E057,E059,E080,E081,E082,E083,E084,E085,E086,E088,E089,E090,E091,E092,E093,E094,E097,E098,E100,E109,E114,E116,E117,E118,E119,E120,E121,E122,E123,E124,E125,E126,E127,E128	53
chr11	58826765	58826904	E032,E100	2
chr11	58827095	58827170	E032	1
chr11	58827683	58827857	E056,E090,E100,E120,E121,E126	6
chr11	58827887	58827940	E121	1
chr11	58828108	58828183	E032,E089,E090	3
chr11	58828193	58828243	E022	1
chr11	58829920	58829984	E122	1
chr11	58829987	58830265	E021,E022,E032,E081,E082,E093,E100	7
chr11	58830393	58830633	E003,E022,E055,E081,E082,E088,E089,E118	8
chr11	58830720	58830926	E003,E021,E022,E056,E057,E081,E082,E084,E088,E126	10
chr11	58831414	58832210	E007,E116	2
chr11	58832705	58832768	E127	1
chr11	58832775	58832835	E098	1
chr11	58834197	58834257	E033	1
chr11	58834798	58834898	E117	1
chr11	58834910	58834960	E092	1
chr11	58834999	58835079	E086,E123	2
chr11	58835163	58835213	E091	1
chr11	58836184	58836224	E034	1
chr11	58836291	58836417	E017,E057	2
chr11	58836616	58837031	E017,E057,E119,E121,E127	5
chr11	58837534	58837710	E022,E050,E114	3
chr11	58837774	58837824	E032	1
chr11	58838752	58838832	E123	1
chr11	58838902	58838952	E021	1
chr11	58840115	58840169	E127	1
chr11	58841153	58841214	E091	1
chr11	58841253	58841303	E032	1
chr11	58843575	58843639	E017	1
chr11	58843675	58843795	E029,E033	2
chr11	58844384	58844497	E032,E050,E086	3
chr11	58844540	58844604	E124	1
chr11	58844674	58845246	E029,E032,E033,E034,E046,E050,E051,E086,E093,E116,E124	11
chr11	58845404	58845454	E032	1
chr11	58845604	58845654	E032	1
chr11	58845683	58846524	E021,E032,E033,E050,E051,E093,E116,E124	8
chr11	58846623	58846848	E093	1
chr11	58847038	58847299	E017,E057,E059,E119,E127	5
chr11	58847929	58848019	E126	1
chr11	58848413	58848501	E126	1
chr11	58848706	58848756	E022	1
chr11	58849007	58849080	E021,E089,E121	3
chr11	58849154	58849311	E029,E121	2
chr11	58850509	58850590	E004	1
chr11	58852144	58852257	E088	1
chr11	58853129	58853187	E088	1
chr11	58853745	58853795	E022	1
chr11	58853886	58853936	E022	1
chr11	58855374	58855437	E032	1
chr11	58855606	58856130	E021,E032,E033,E034	4
chr11	58856867	58856931	E124	1
chr11	58860118	58860221	E032,E093	2
chr11	58861193	58861380	E003,E008,E021,E022	4
chr11	58862585	58863138	E003,E008,E021,E022,E032,E033,E080,E093,E116	9
chr11	58864014	58864074	E046	1
chr11	58864322	58864450	E021,E032,E051	3
chr11	58864502	58865131	E003,E004,E005,E006,E007,E008,E017,E021,E022,E028,E029,E032,E033,E034,E046,E050,E051,E055,E056,E059,E080,E081,E082,E083,E084,E085,E086,E088,E089,E090,E091,E092,E093,E094,E097,E098,E100,E109,E114,E116,E117,E118,E119,E120,E121,E122,E123,E124,E125,E126,E127,E128	52
chr11	58865303	58865935	E008,E021,E032,E033,E116	5
chr11	58866162	58866293	E022,E116	2
chr11	58867521	58867575	E033	1
chr11	58868294	58868334	E086	1
chr11	58868426	58868476	E032	1
chr11	58869061	58869111	E091	1
chr11	58869136	58869186	E022	1
chr11	58869191	58869353	E006,E029,E032,E080,E121,E124	6
chr11	58869385	58870370	E003,E004,E005,E006,E007,E008,E017,E021,E022,E028,E029,E032,E033,E034,E046,E050,E051,E055,E056,E057,E059,E080,E081,E082,E083,E084,E085,E086,E088,E089,E090,E091,E092,E093,E094,E097,E098,E100,E109,E114,E116,E120,E121,E122,E124,E126,E127,E128	48
chr11	58870582	58870726	E022,E032	2
chr11	58871316	58871399	E032	1
chr11	58871483	58871597	E032,E051	2
chr11	58871883	58871963	E034,E059	2
chr11	58872087	58872142	E127	1
chr11	58873608	58875571	E003,E004,E005,E006,E007,E008,E017,E021,E022,E028,E029,E032,E033,E034,E046,E050,E051,E055,E056,E057,E059,E080,E081,E082,E083,E084,E085,E086,E088,E089,E090,E091,E092,E093,E094,E097,E098,E100,E109,E114,E116,E117,E118,E119,E120,E121,E122,E124,E125,E126,E127,E128	52
chr11	58875600	58876326	E005,E007,E008,E021,E032,E034,E046,E051,E093,E098,E109,E116,E117,E124	14
chr11	58876582	58876912	E032,E093,E100,E116	4
chr11	58876992	58877136	E083,E116	2
chr11	58877199	58877284	E033	1
chr11	58878249	58878299	E046	1
chr11	58878466	58878602	E022,E033,E088,E093	4
chr11	58878635	58878723	E116	1
chr11	58878731	58878801	E083	1
chr11	58878994	58879230	E088,E094,E126	3
chr11	58879600	58879906	E017,E056,E057,E059,E116,E120,E127	7
chr11	58880023	58880323	E017,E033,E057,E116,E120,E126,E127	7
chr11	58880638	58881118	E005,E032,E094,E098,E116	5
chr11	58881128	58881265	E005,E116	2
chr11	58881293	58881402	E005,E127	2
chr11	58881925	58882060	E116	1
chr11	58882462	58882582	E116	1
chr11	58882822	58882872	E022	1
chr11	58883004	58883292	E084,E085,E116	3
chr11	58883336	58883393	E084,E086	2
chr11	58883451	58883929	E034,E057,E084,E116,E127	5
chr11	58884720	58884770	E032	1
chr11	58884961	58885248	E089,E116,E124,E127	4
chr11	58885370	58885440	E021,E022	2
chr11	58885668	58885942	E017,E028,E057,E127	4
chr11	58886051	58886227	E116,E122	2
chr11	58886667	58886747	E116	1
chr11	58886765	58886825	E006,E121	2
chr11	58887974	58888184	E051,E116,E118	3
chr11	58890227	58890277	E032	1
chr11	58890841	58890895	E127	1
chr11	58891382	58891436	E127	1
chr11	58891765	58891833	E017	1
chr11	58892080	58892134	E094	1
chr11	58892198	58892278	E116	1
chr11	58892885	58893172	E116,E125,E127	3
chr11	58893323	58893403	E116	1
chr11	58895274	58895588	E022,E081,E116	3
chr11	58895838	58895892	E033	1
chr11	58895950	58896000	E021	1
chr11	58896532	58896582	E022	1
chr11	58897395	58897482	E081,E082	2
chr11	58897751	58898024	E081,E082,E093	3
chr11	58898061	58898101	E034	1
chr11	58898531	58898581	E084	1
chr11	58898964	58899042	E022	1
chr11	58899046	58899096	E090	1
chr11	58899162	58899212	E022	1
chr11	58901094	58901236	E116	1
chr11	58901958	58902059	E116	1
chr11	58902077	58902127	E021	1
chr11	58902597	58902720	E051,E081	2
chr11	58902820	58902870	E046	1
chr11	58903134	58903794	E003,E004,E005,E006,E007,E008,E017,E021,E022,E028,E029,E032,E033,E034,E046,E050,E051,E055,E056,E057,E059,E080,E081,E082,E083,E084,E085,E086,E088,E089,E090,E091,E092,E093,E094,E097,E098,E100,E109,E114,E116,E117,E118,E119,E120,E121,E122,E123,E124,E125,E126,E127,E128	53
chr11	58903915	58904300	E004,E032,E033,E050,E051,E080,E083,E084,E085,E086,E090,E098	12
chr11	58904410	58904564	E080	1
chr11	58904760	58904831	E093	1
chr11	58904874	58904944	E118	1
chr11	58905280	58905401	E033	1
chr11	58905772	58905844	E005,E034	2
chr11	58906076	58906172	E122	1
chr11	58906230	58906421	E051,E084,E109,E120,E122	5
chr11	58906483	58906533	E032	1
chr11	58907350	58907480	E003,E032	2
chr11	58907577	58907627	E022	1
chr11	58907862	58907916	E127	1
chr11	58908125	58908171	E097	1
chr11	58908331	58908377	E097	1
chr11	58908565	58909237	E034,E046,E059,E093	4
chr11	58909439	58913452	E003,E004,E005,E006,E007,E008,E017,E021,E022,E028,E029,E032,E033,E034,E046,E050,E051,E055,E056,E057,E059,E080,E081,E082,E083,E084,E085,E086,E088,E089,E090,E091,E092,E093,E094,E097,E098,E100,E109,E114,E116,E117,E118,E119,E120,E121,E122,E123,E124,E125,E126,E127,E128	53
chr11	58913591	58913641	E050	1
chr11	58913745	58913828	E093	1
chr11	58914582	58914652	E032	1
chr11	58914703	58914831	E086,E088,E092	3
chr11	58914900	58915005	E032	1
chr11	58915062	58915134	E032	1
chr11	58915206	58915469	E032,E086,E127	3
chr11	58915997	58916158	E032	1
chr11	58917718	58917780	E032	1
chr11	58919262	58919590	E017,E116	2
chr11	58919700	58920426	E021,E029,E032,E033,E034,E116,E124,E127	8
chr11	58920453	58920633	E032,E033,E034,E116	4
chr11	58920795	58920902	E089	1
chr11	58920957	58921044	E034,E086	2
chr11	58921574	58921627	E017	1
chr11	58921968	58922563	E004,E005,E006,E017,E021,E033,E051,E055,E056,E057,E084,E085,E091,E093,E100,E117,E120,E121,E125,E126,E127	21
chr11	58923111	58923161	E093	1
chr11	58923536	58923593	E032	1
chr11	58923854	58923908	E098	1
chr11	58924478	58924528	E121	1
chr11	58924550	58924606	E051	1
chr11	58924865	58925114	E029,E034,E046,E059,E086,E093,E100,E124	8
chr11	58925227	58925316	E118	1
chr11	58925334	58925507	E032,E059,E090,E100,E124	5
chr11	58925514	58925593	E033	1
chr11	58925648	58926495	E003,E004,E005,E006,E007,E008,E017,E021,E022,E028,E029,E032,E033,E034,E046,E050,E051,E055,E056,E057,E059,E080,E081,E082,E083,E084,E085,E086,E088,E089,E090,E091,E092,E093,E094,E097,E098,E100,E109,E114,E116,E117,E119,E120,E121,E122,E123,E124,E125,E126,E127,E128	52
chr11	58926662	58926716	E033	1
chr11	58926888	58926928	E086	1
chr11	58927397	58927466	E046	1
chr11	58927575	58927625	E051	1
chr11	58927997	58928037	E086	1
chr11	58928267	58928337	E034	1
chr11	58928638	58928779	E124,E127	2
chr11	58929359	58929461	E032,E033,E086	3
chr11	58929552	58929602	E051	1
chr11	58931271	58931368	E050,E088	2
chr11	58931654	58931824	E033,E051,E091,E116,E127	5
chr11	58933582	58933632	E022	1
chr11	58934662	58934828	E033	1
chr11	58935399	58935505	E032,E081,E086,E114,E121,E124	6
chr11	58936918	58937055	E021,E116	2
chr11	58937098	58937696	E022,E051,E057,E098,E116,E119,E127	7
chr11	58937774	58937851	E127	1
chr11	58938131	58938218	E004,E007,E059	3
chr11	58938246	58938557	E004,E007,E034,E051,E082,E097	6
chr11	58938592	58943366	E003,E004,E005,E006,E007,E008,E017,E021,E022,E028,E029,E032,E033,E034,E046,E050,E051,E055,E056,E057,E059,E080,E081,E082,E083,E084,E085,E086,E088,E089,E090,E091,E092,E093,E094,E097,E098,E100,E109,E114,E116,E117,E118,E119,E120,E121,E122,E123,E124,E125,E126,E127,E128	53
chr11	58943452	58943573	E007,E109	2
chr11	58943707	58944209	E004,E005,E017,E033,E082,E084,E085,E090,E091,E097,E100,E109,E116,E118,E120,E121	16
chr11	58944503	58944557	E127	1
chr11	58944629	58944785	E021,E022,E029	3
chr11	58944910	58944960	E051	1
chr11	58945061	58945172	E116	1
chr11	58945383	58945443	E122	1
chr11	58945776	58946233	E005,E033,E081,E083,E086,E088,E090,E091,E116,E120,E121	11
chr11	58946627	58947266	E004,E007,E008,E021,E033,E057,E091,E100,E116,E119,E126,E127	12
chr11	58947312	58947470	E007,E050,E088	3
chr11	58947501	58947576	E007	1
chr11	58947650	58948275	E004,E007,E092,E094,E116,E120,E121,E127	8
chr11	58948404	58948775	E081,E082,E084,E086,E088,E089,E090,E092	8
chr11	58948793	58948892	E094	1
chr11	58948990	58949118	E114,E116	2
chr11	58949237	58949306	E091	1
chr11	58949329	58949379	E050	1
chr11	58949795	58950281	E003,E004,E005,E008,E021,E022,E028,E032,E033,E034,E046,E050,E051,E057,E084,E085,E086,E088,E091,E092,E094,E098,E109,E116,E118,E119,E127	27
chr11	58950703	58950743	E034	1
chr11	58951036	58951632	E006,E007,E056,E081,E082,E084,E085,E088,E089,E090,E091,E092,E093,E094,E097,E098,E100,E109,E119,E120,E121,E128	22
chr11	58951640	58951720	E082	1
chr11	58951918	58951981	E007,E091,E128	3
chr11	58951994	58952157	E003,E089,E092,E097	4
chr11	58952165	58952234	E007	1
chr11	58952334	58954267	E003,E004,E005,E007,E008,E017,E021,E022,E028,E029,E032,E033,E034,E046,E050,E051,E055,E056,E057,E059,E080,E081,E082,E083,E084,E085,E086,E088,E089,E090,E091,E092,E093,E094,E097,E098,E109,E114,E116,E117,E118,E119,E120,E121,E124,E126,E127	47
chr11	58954315	58955673	E006,E017,E022,E029,E033,E051,E055,E056,E083,E084,E085,E086,E088,E089,E090,E091,E092,E094,E097,E098,E100,E109,E116,E117,E120,E121,E124,E126	28
chr11	58955757	58955807	E092	1
chr11	58955816	58956082	E017,E033,E034,E088,E090,E091,E109,E121	8
chr11	58956118	58956907	E004,E005,E006,E021,E022,E091,E094,E098,E114,E117,E120,E121,E127	13
chr11	58956952	58957015	E091	1
chr11	58957028	58957336	E082,E091,E098	3
chr11	58957378	58957907	E005,E034,E080,E081,E082,E083,E084,E085,E086,E088,E089,E091,E092,E094,E098,E109,E122,E127	18
chr11	58958064	58958193	E109	1
chr11	58958463	58958618	E085,E093,E109	3
chr11	58958622	58959054	E084,E085,E086,E091,E092,E097,E109,E118	8
chr11	58959283	58960748	E004,E005,E033,E084,E085,E091	6
chr11	58961076	58961621	E005,E022,E033,E051,E055,E056,E080,E081,E082,E089,E090,E093,E097,E100,E116,E126	16
chr11	58963048	58963311	E081,E082,E094	3
chr11	58963374	58963478	E021,E088	2
chr11	58963680	58963730	E051	1
chr11	58963743	58964047	E032,E033,E046,E124	4
chr11	58964377	58964454	E088,E120,E124	3
chr11	58965019	58965089	E083	1
chr11	58965189	58966018	E007,E017,E029,E032,E033,E046,E050,E051,E055,E056,E057,E059,E080,E081,E082,E083,E084,E086,E088,E089,E090,E091,E092,E093,E094,E097,E098,E100,E109,E116,E120,E121,E124,E125,E126,E128	36
chr11	58966155	58966216	E082,E088	2
chr11	58966220	58966623	E007,E029,E081,E116,E121	5
chr11	58966627	58968223	E006,E021,E029,E032,E033,E034,E046,E050,E051,E059,E081,E082,E083,E085,E086,E088,E091,E097,E098,E116,E120,E121,E124,E126	24
chr11	58968371	58969448	E003,E004,E005,E007,E008,E017,E021,E022,E028,E032,E033,E046,E051,E057,E081,E083,E084,E085,E086,E088,E090,E091,E092,E097,E109,E116,E118,E119,E121,E125,E127	31
chr11	58970056	58970110	E100	1
chr11	58970959	58971109	E091	1
chr11	58971160	58971216	E017	1
chr11	58972075	58972262	E116,E121,E124	3
chr11	58972307	58972626	E029,E033,E056,E116,E120,E121,E124,E125,E126,E128	10
chr11	58972672	58972970	E007,E017,E029,E032,E050,E121,E124	7
chr11	58972992	58973061	E032	1
chr11	58973104	58973168	E124	1
chr11	58973215	58973374	E056,E116,E120,E126,E128	5
chr11	58973586	58973646	E029	1
chr11	58974081	58974576	E003,E004,E005,E006,E007,E008,E017,E021,E022,E028,E029,E032,E033,E046,E050,E051,E055,E056,E057,E059,E080,E081,E082,E083,E084,E085,E086,E088,E089,E090,E091,E092,E093,E094,E097,E098,E100,E109,E114,E116,E117,E118,E119,E120,E121,E122,E123,E124,E126,E127	50
chr11	58974607	58974647	E086	1
chr11	58974663	58974760	E032,E124	2
chr11	58974817	58974975	E007,E032,E088,E116	4
chr11	58975267	58976837	E003,E004,E005,E006,E007,E008,E017,E021,E022,E028,E029,E032,E033,E034,E046,E050,E051,E055,E056,E057,E059,E080,E081,E082,E083,E084,E085,E086,E088,E089,E090,E091,E092,E093,E094,E097,E098,E100,E109,E114,E116,E117,E118,E119,E120,E121,E122,E123,E124,E125,E126,E127,E128	53
chr11	58976888	58977793	E022,E032,E033,E034,E081,E082,E088,E097,E114,E116,E117,E121,E124,E126	14
chr11	58977810	58979018	E021,E029,E032,E033,E082,E091,E097,E116,E121,E124	10
chr11	58979074	58979281	E091,E116,E124	3
chr11	58979311	58979361	E032	1
chr11	58979539	58979842	E032,E090,E093,E116,E124	5
chr11	58979903	58981333	E029,E032,E033,E046,E050,E086,E088,E089,E090,E091,E092,E093,E097,E098,E100,E116,E120,E121,E124,E126,E127	21
chr11	58981784	58981834	E091	1
chr11	58982780	58982830	E032	1
chr11	58983152	58983405	E059,E091	2
chr11	58983601	58983696	E032	1
chr11	58983741	58983807	E032	1
chr11	58983828	58985327	E017,E022,E028,E029,E032,E033,E034,E046,E050,E051,E055,E056,E057,E059,E080,E083,E084,E085,E086,E088,E089,E090,E091,E092,E093,E094,E097,E098,E100,E109,E116,E119,E120,E121,E122,E124,E126,E127,E128	39
chr11	58985503	58985563	E032	1
chr11	58985686	58985777	E006,E124	2
chr11	58985841	58986236	E029,E032,E116,E124	4
chr11	58986357	58986871	E029,E032,E046,E050,E091,E093,E116,E124	8
chr11	58987411	58987660	E022,E032,E034,E056,E086,E126	6
chr11	58988028	58988149	E029,E032,E085	3
chr11	58988307	58988364	E100	1
chr11	58988617	58988697	E017,E083,E124,E127	4
chr11	58988703	58988955	E017,E029,E032,E033,E057	5
chr11	58988978	58989601	E017,E028,E029,E032,E055,E056,E057,E089,E094,E097,E098,E100,E114,E117,E119,E120,E121,E124,E125,E126,E127,E128	22
chr11	58989660	58989855	E029,E057,E124	3
chr11	58989948	58992622	E005,E006,E007,E008,E029,E032,E033,E034,E046,E050,E051,E055,E056,E082,E083,E084,E086,E088,E089,E090,E091,E092,E093,E094,E097,E098,E100,E109,E116,E117,E120,E121,E122,E124,E126,E127	36
chr11	58992675	58993033	E029,E050,E081,E082,E116,E124	6
chr11	58993040	58993178	E021,E033,E100	3
chr11	58993793	58994199	E017,E021,E029,E080,E086,E120,E122,E124,E126	9
chr11	58994454	58994570	E032,E118	2
chr11	58994625	58994760	E120,E124	2
chr11	58995122	58995172	E093	1
chr11	58996284	58996324	E034	1
chr11	58996858	58997006	E086,E124	2
chr11	58998204	58998254	E114	1
chr11	58998852	58998892	E086	1
chr11	58999305	58999360	E021	1
chr11	58999859	58999909	E007	1
chr11	59000827	59000877	E022	1
chr11	59001517	59001567	E017	1
chr11	59001660	59001853	E032	1
chr11	59002364	59002464	E117	1
chr11	59002989	59003117	E124	1
chr11	59006274	59006324	E051	1
chr11	59007088	59007141	E091	1
chr11	59008206	59008266	E006	1
chr11	59010808	59010863	E046	1
chr11	59011134	59011188	E126	1
chr11	59011223	59011498	E017,E056,E120,E124,E126	5
chr11	59012674	59012754	E086,E091	2
chr11	59013258	59013310	E091	1
chr11	59013431	59013503	E033,E124	2
chr11	59014248	59014348	E029	1
chr11	59014636	59014736	E094	1
chr11	59014940	59015913	E028,E029,E034,E046,E050,E051,E055,E056,E083,E086,E088,E089,E090,E091,E092,E094,E097,E098,E100,E114,E117,E119,E120,E121,E124,E126	26
chr11	59016150	59016275	E021,E117	2
chr11	59016503	59016560	E022	1
chr11	59016619	59016669	E022	1
chr11	59016949	59017035	E022,E126	2
chr11	59017162	59017440	E055,E056,E126	3
chr11	59017746	59017786	E034	1
chr11	59018199	59018253	E126	1
chr11	59018453	59018503	E022	1
chr11	59018774	59019004	E086,E094,E124	3
chr11	59019633	59019739	E004,E021	2
chr11	59019787	59019837	E051	1
chr11	59020426	59020782	E091,E120,E126	3
chr11	59020897	59021072	E081,E082	2
chr11	59021109	59021358	E022,E081,E082,E127	4
chr11	59021454	59021506	E032	1
chr11	59021839	59022199	E029,E032,E050,E088,E089,E091,E097,E114,E124	9
chr11	59022692	59023242	E003,E004,E005,E008,E021,E022,E032,E091	8
chr11	59023366	59023446	E119	1
chr11	59023952	59024134	E022,E091	2
chr11	59024494	59024936	E029,E056,E119,E124	4
chr11	59024976	59025026	E022	1
chr11	59025190	59025381	E089,E116,E125	3
chr11	59025493	59025554	E022,E081	2
chr11	59026589	59027091	E003,E017,E032,E116,E124	5
chr11	59027350	59027535	E029,E116,E124	3
chr11	59027590	59027920	E007,E032,E088,E091,E116	5
chr11	59028038	59028320	E088	1
chr11	59028466	59028520	E127	1
chr11	59028685	59028933	E005,E046,E057,E091,E114,E116,E124	7
chr11	59028952	59029071	E091	1
chr11	59029300	59029364	E124	1
chr11	59029455	59029616	E022,E081,E086,E091	4
chr11	59029703	59029753	E050	1
chr11	59029808	59029974	E033,E081,E086,E089,E091,E109,E121	7
chr11	59029982	59030073	E046	1
chr11	59030112	59030345	E005,E032,E124	3
chr11	59030384	59031247	E003,E004,E007,E008,E021,E022,E029,E032,E033,E034,E046,E050,E051,E057,E089,E090,E091,E092,E093,E094,E098,E109,E116,E118,E119,E123,E124,E127	28
chr11	59031263	59031351	E119	1
chr11	59031379	59031429	E022	1
chr11	59031445	59031540	E032	1
chr11	59031580	59031734	E032,E089	2
chr11	59031865	59032127	E032,E091,E127	3
chr11	59032195	59032718	E032,E050,E059,E091	4
chr11	59032856	59032992	E046,E091	2
chr11	59033295	59033520	E091	1
chr11	59033832	59034331	E028,E057,E086,E088,E091,E093,E119,E127	8
chr11	59034505	59034626	E057,E086,E121	3
chr11	59034638	59035091	E021,E028,E029,E032,E033,E050,E051,E057,E091,E114,E116,E121,E124,E127	14
chr11	59035245	59036002	E004,E007,E021,E028,E029,E032,E034,E050,E051,E057,E091,E092,E116,E119,E124,E127	16
chr11	59036126	59036263	E029,E124	2
chr11	59036380	59036461	E034	1
chr11	59036760	59036846	E091	1
chr11	59037050	59037100	E022	1
chr11	59037229	59037304	E051,E086	2
chr11	59037645	59037695	E021	1
chr11	59038140	59038347	E029,E050,E057,E091,E124	5
chr11	59038654	59039021	E029,E032,E050,E124	4
chr11	59039161	59039337	E005,E050,E097,E116	4
chr11	59039396	59039673	E032,E034,E050,E091,E109,E116	6
chr11	59039685	59039960	E032,E116,E124	3
chr11	59040044	59041931	E022,E029,E032,E033,E034,E046,E050,E051,E084,E085,E086,E088,E089,E090,E091,E092,E093,E094,E098,E109,E116,E119,E124	23
chr11	59041970	59042193	E032,E098,E116	3
chr11	59042382	59042446	E124	1
chr11	59042620	59042715	E029	1
chr11	59042743	59042813	E086	1
chr11	59043307	59043638	E029,E032,E050,E124	4
chr11	59044459	59044543	E084	1
chr11	59045318	59045375	E127	1
chr11	59045816	59045952	E089,E090,E120,E121	4
chr11	59046048	59046125	E080,E089	2
chr11	59046146	59046216	E089,E126	2
chr11	59047235	59047296	E126	1
chr11	59047908	59047958	E032	1
chr11	59048263	59048517	E046,E094	2
chr11	59048609	59048689	E008	1
chr11	59048744	59049080	E032,E046,E050,E091,E094,E109,E121,E124	8
chr11	59049335	59049399	E127	1
chr11	59049845	59049941	E004,E032	2
chr11	59050121	59050176	E097	1
chr11	59050447	59050693	E006,E032,E033,E034,E100,E116	6
chr11	59050755	59052497	E003,E004,E005,E006,E007,E008,E017,E021,E022,E028,E029,E032,E033,E034,E046,E050,E051,E055,E056,E057,E059,E080,E081,E082,E083,E084,E085,E086,E088,E089,E090,E091,E092,E093,E094,E097,E098,E100,E109,E114,E116,E117,E118,E119,E120,E121,E122,E123,E124,E125,E126,E127,E128	53
chr11	59052506	59052615	E032,E051	2
chr11	59052810	59054354	E007,E017,E021,E022,E032,E034,E059,E081,E082,E088,E121,E126	12
chr11	59054491	59054587	E032	1
chr11	59054751	59054828	E127	1
chr11	59055353	59055496	E032,E050,E051	3
chr11	59055546	59055601	E050,E091	2
chr11	59055643	59055703	E029	1
chr11	59056650	59056700	E050	1
chr11	59056708	59056793	E029	1
chr11	59056794	59056908	E032	1
chr11	59056941	59057211	E029,E032,E033,E046,E050,E088,E092,E124	8
chr11	59057402	59057542	E032,E098,E124	3
chr11	59058300	59058367	E022	1
chr11	59058655	59059156	E081,E082,E086,E089,E091,E094,E098	7
chr11	59059251	59059312	E098	1
chr11	59059434	59059503	E126	1
chr11	59059671	59059796	E022,E050,E059,E098	4
chr11	59060204	59060410	E028,E057,E091,E094,E098,E119	6
chr11	59060607	59060687	E119	1
chr11	59061538	59061656	E004	1
chr11	59061783	59061945	E007	1
chr11	59062794	59062869	E098	1
chr11	59062964	59063170	E098	1
chr11	59063644	59063684	E086	1
chr11	59063773	59063896	E004	1
chr11	59063954	59064014	E004	1
chr11	59064395	59064733	E093,E094	2
chr11	59065414	59065478	E051	1
chr11	59065970	59066024	E126	1
chr11	59066662	59066781	E051,E119	2
chr11	59066976	59067200	E059,E098,E125,E126	4
chr11	59067821	59067911	E007,E022	2
chr11	59068431	59068498	E046,E124	2
chr11	59068765	59068827	E126	1
chr11	59069350	59069414	E124	1
chr11	59069429	59069508	E007	1
chr11	59069591	59069766	E007,E123	2
chr11	59069835	59069892	E022	1
chr11	59069913	59069985	E007	1
chr11	59070197	59070251	E126	1
chr11	59070584	59070739	E082,E126	2
chr11	59077077	59077127	E082	1
chr11	59077192	59077246	E127	1
chr11	59077832	59077882	E021	1
chr11	59081870	59081934	E124	1
chr11	59086868	59086918	E088	1
chr11	59092666	59092716	E021	1
chr11	59092961	59093011	E022	1
chr11	59093059	59093109	E022	1
chr11	59093503	59093630	E059	1
chr11	59094871	59094921	E021	1
chr11	59095004	59095095	E081	1
chr11	59095133	59095281	E082	1
chr11	59095397	59095477	E119	1
chr11	59097025	59097078	E082	1
chr11	59098971	59099031	E005	1
chr11	59100487	59100527	E086	1
chr11	59101334	59101388	E127	1
chr11	59101396	59101450	E098	1
chr11	59101500	59101550	E085	1
chr11	59102411	59103092	E081,E082,E091	3
chr11	59103160	59103228	E082	1
chr11	59103229	59103293	E124	1
chr11	59103421	59103471	E022	1
chr11	59108206	59108260	E127	1
chr11	59114791	59114869	E081	1
chr11	59117258	59117357	E114,E118	2
chr11	59117742	59117792	E022	1
chr11	59118036	59118086	E007	1
chr11	59118605	59118691	E125	1
chr11	59118724	59118811	E033,E086	2
chr11	59119400	59119460	E029	1
chr11	59119670	59119724	E127	1
chr11	59122693	59122753	E007,E082	2
chr11	59122814	59122887	E007	1
chr11	59123008	59123079	E085	1
chr11	59123211	59123338	E003,E089	2
chr11	59123380	59123489	E114	1
chr11	59123762	59123838	E051	1
chr11	59123970	59124039	E097	1
chr11	59124132	59124172	E086	1
chr11	59125962	59126014	E032	1
chr11	59126122	59126202	E123	1
chr11	59126288	59126338	E085	1
chr11	59127215	59127265	E109	1
chr11	59128057	59128107	E089	1
chr11	59130020	59130121	E098	1
chr11	59131503	59131553	E021	1
chr11	59132721	59133046	E050,E059,E081	3
chr11	59134728	59134788	E125	1
chr11	59134923	59134973	E050	1
chr11	59134978	59135048	E007,E022	2
chr11	59135295	59135355	E003	1
chr11	59135429	59135479	E091	1
chr11	59135700	59135764	E124	1
chr11	59135971	59136039	E050	1
chr11	59136069	59136119	E089	1
chr11	59136152	59136527	E029,E032,E033,E050,E051,E089,E091,E093,E100,E124	10
chr11	59137625	59137705	E116	1
chr11	59138199	59138254	E032	1
chr11	59138729	59138779	E022	1
chr11	59139125	59139175	E082	1
chr11	59139932	59140049	E032	1
chr11	59140094	59140144	E121	1
chr11	59145129	59145181	E022	1
chr11	59145708	59145859	E097,E125	2
chr11	59147056	59147106	E093	1
chr11	59147275	59147355	E021	1
chr11	59147805	59148573	E029,E032,E033,E091,E116,E124	6
chr11	59149723	59149853	E116	1
chr11	59155835	59155885	E032	1
chr11	59159606	59159666	E005	1
chr11	59159693	59159753	E004	1
chr11	59161142	59161202	E022,E125	2
chr11	59161751	59161841	E059,E088	2
chr11	59161901	59162271	E059	1
chr11	59162768	59162903	E059,E123	2
chr11	59163055	59163135	E059	1
chr11	59163459	59163766	E032,E059	2
chr11	59165450	59165500	E021	1
chr11	59167350	59167497	E021,E051	2
chr11	59168027	59168077	E021	1
chr11	59168174	59168254	E097	1
chr11	59168360	59168517	E059	1
chr11	59168783	59168915	E021,E059,E126	3
chr11	59169199	59169254	E034	1
chr11	59170949	59171095	E004,E007,E117	3
chr11	59171125	59171292	E003,E004,E021,E059,E114,E117	6
chr11	59171332	59171392	E004	1
chr11	59172270	59172320	E022	1
chr11	59172936	59173071	E119,E127	2
chr11	59175983	59176033	E021	1
chr11	59176451	59176547	E004	1
chr11	59177528	59177588	E004	1
chr11	59178451	59178501	E022	1
chr11	59180352	59180405	E097	1
chr11	59180945	59181523	E029,E033,E046,E050,E051,E089,E093,E124	8
chr11	59182621	59182896	E029,E032,E033,E050,E051,E116,E124	7
chr11	59182967	59183038	E032,E086	2
chr11	59183406	59183514	E032,E081	2
chr11	59183926	59184071	E081,E082	2
chr11	59184097	59184897	E007,E021,E032,E033,E050,E081,E082,E084,E089,E090,E093,E120,E121,E124	14
chr11	59184910	59185095	E022,E032,E081,E082	4
chr11	59185143	59185277	E032,E081,E082	3
chr11	59185325	59185526	E081,E082,E114	3
chr11	59185553	59186141	E081,E082,E089,E090,E126	5
chr11	59186184	59186224	E034	1
chr11	59187118	59187178	E005	1
chr11	59187683	59187733	E082	1
chr11	59188049	59188642	E081,E082	2
chr11	59189047	59189097	E082	1
chr11	59189507	59189574	E127	1
chr11	59190159	59190219	E005	1
chr11	59190417	59190467	E051	1
chr11	59190518	59190568	E017	1
chr11	59190748	59190798	E021	1
chr11	59191543	59191685	E081,E082,E124	3
chr11	59192174	59192224	E021	1
chr11	59192489	59192570	E007	1
chr11	59192585	59192635	E021	1
chr11	59192724	59193041	E005,E021,E022	3
chr11	59193425	59193518	E007,E022	2
chr11	59193560	59194745	E003,E004,E005,E007,E008,E021,E022,E028,E057,E059,E081,E082,E088,E090,E092,E094,E097,E098,E117,E119,E123	21
chr11	59194907	59195080	E004,E021,E022	3
chr11	59195766	59195843	E021	1
chr11	59196530	59196609	E004,E086	2
chr11	59196651	59196815	E032	1
chr11	59196920	59196973	E032	1
chr11	59197074	59197178	E119	1
chr11	59197189	59197239	E021	1
chr11	59197326	59197915	E003,E004,E005,E006,E007,E008,E017,E021,E022,E028,E029,E032,E033,E034,E046,E050,E051,E055,E056,E057,E059,E080,E081,E082,E083,E085,E086,E088,E089,E090,E091,E092,E093,E094,E098,E100,E109,E114,E116,E117,E119,E120,E121,E122,E123,E124,E125,E126,E127	49
chr11	59198901	59198995	E005,E007	2
chr11	59199105	59199174	E005	1
chr11	59199466	59199544	E021	1
chr11	59199651	59199754	E032,E119	2
chr11	59200528	59200594	E086	1
chr11	59203554	59203604	E114	1
chr11	59204106	59204166	E006	1
chr11	59204279	59204329	E007	1
chr11	59204389	59204439	E022	1
chr11	59204691	59204741	E022	1
chr11	59205123	59205177	E128	1
chr11	59205335	59205590	E003,E004,E017,E021,E022	5
chr11	59207554	59207604	E007	1
chr11	59207747	59207811	E124	1
chr11	59207876	59208025	E006,E126	2
chr11	59208065	59208262	E098,E126	2
chr11	59208454	59208498	E080	1
chr11	59209203	59209284	E032,E046	2
chr11	59210236	59210286	E050	1
chr11	59210479	59210541	E085	1
chr11	59210605	59210659	E033	1
chr11	59210693	59210877	E050,E122,E124	3
chr11	59211130	59211193	E032,E034	2
chr11	59211357	59211407	E114	1
chr11	59212213	59212346	E006,E021	2
chr11	59213853	59213903	E007	1
chr11	59213976	59214056	E123	1
chr11	59215590	59215640	E022	1
chr11	59216044	59216240	E005,E117,E120,E126	4
chr11	59216679	59216729	E007	1
chr11	59216882	59216932	E050	1
chr11	59217588	59217642	E098	1
chr11	59218575	59218635	E029	1
chr11	59220287	59220382	E126	1
chr11	59220791	59220972	E021,E022	2
chr11	59220998	59221048	E021	1
chr11	59221534	59221602	E017	1
chr11	59222818	59222882	E093	1
chr11	59223199	59224101	E007,E022,E046,E090,E117	5
chr11	59224173	59224223	E017	1
chr11	59224358	59224502	E057,E119	2
chr11	59224746	59224830	E032	1
chr11	59225460	59225504	E097	1
chr11	59226984	59227064	E090	1
chr11	59227263	59227335	E007,E093	2
chr11	59227405	59227877	E089,E090,E126	3
chr11	59227983	59228033	E051	1
chr11	59228102	59228162	E122	1
chr11	59228593	59228643	E021	1
chr11	59229550	59229600	E021	1
chr11	59230407	59231268	E003,E021,E022,E032,E056,E059,E080,E083,E086,E088,E089,E090,E091,E092,E093,E097,E098,E100,E117,E118,E120,E121,E122,E126	24
chr11	59231537	59231591	E033	1
chr11	59231604	59231654	E090	1
chr11	59232820	59233334	E117	1
chr11	59236045	59236166	E005,E022	2
chr11	59236344	59236399	E097	1
chr11	59236682	59236792	E119	1
chr11	59238104	59238161	E022	1
chr11	59238334	59238384	E114	1
chr11	59239831	59239881	E082	1
chr11	59240636	59240696	E005	1
chr11	59240840	59240900	E097	1
chr11	59242212	59242286	E022	1
chr11	59242780	59242865	E059	1
chr11	59243033	59243171	E059	1
chr11	59243954	59244037	E021	1
chr11	59244435	59244505	E091	1
chr11	59244963	59245043	E003,E114	2
chr11	59245112	59245162	E021	1
chr11	59245444	59245508	E124	1
chr11	59245734	59245806	E081	1
chr11	59247399	59247453	E098	1
chr11	59247503	59247579	E085,E098	2
chr11	59247852	59247931	E021,E050	2
chr11	59248182	59248222	E086	1
chr11	59251179	59251233	E098	1
chr11	59252678	59252728	E021	1
chr11	59252896	59252976	E123	1
chr11	59253051	59253101	E091	1
chr11	59253667	59253717	E022	1
chr11	59254090	59254134	E097	1
chr11	59254145	59254195	E022	1
chr11	59255250	59255300	E022	1
chr11	59256033	59256151	E032,E123	2
chr11	59256966	59257031	E082	1
chr11	59257042	59257082	E086	1
chr11	59257515	59257599	E007,E021	2
chr11	59258178	59258258	E059	1
chr11	59260345	59260385	E086	1
chr11	59262222	59262282	E017	1
chr11	59267726	59267922	E021,E032,E123	3
chr11	59267976	59268030	E127	1
chr11	59268076	59268126	E114	1
chr11	59268420	59268470	E017	1
chr11	59268512	59268604	E123	1
chr11	59269290	59269330	E086	1
chr11	59269543	59269643	E116	1
chr11	59271211	59271261	E032	1
chr11	59271387	59271491	E051,E123	2
chr11	59271661	59271711	E022	1
chr11	59271839	59271900	E093	1
chr11	59271978	59272028	E091	1
chr11	59272209	59272262	E091	1
chr11	59272609	59272828	E123	1
chr11	59273170	59273377	E005,E091	2
chr11	59276108	59276148	E086	1
chr11	59276164	59277001	E021,E022,E032,E046,E050,E051,E083,E093,E114,E117,E119,E124	12
chr11	59278117	59278208	E124	1
chr11	59278247	59278317	E122	1
chr11	59278372	59278897	E029,E033,E034,E046,E050,E051,E059,E080,E083,E086,E088,E089,E090,E093,E094,E097,E098,E100,E114,E122,E123,E124,E127	23
chr11	59279041	59279177	E124	1
chr11	59279281	59279376	E122	1
chr11	59279807	59279868	E021	1
chr11	59280808	59280858	E021	1
chr11	59280906	59280960	E033	1
chr11	59281068	59281148	E022,E122	2
chr11	59282116	59282208	E021	1
chr11	59282278	59282442	E032,E119	2
chr11	59282490	59282571	E057	1
chr11	59283207	59283296	E051,E098	2
chr11	59284924	59284992	E006	1
chr11	59285834	59285914	E119	1
chr11	59286277	59286327	E022	1
chr11	59287792	59287849	E083,E098	2
chr11	59288331	59288608	E021,E051,E083,E088,E089,E097	6
chr11	59288667	59288717	E083	1
chr11	59290383	59290460	E118	1
chr11	59290913	59290963	E021	1
chr11	59291087	59291484	E003,E004,E007,E021,E022,E028,E046,E050,E059,E080,E091,E114,E120,E121,E123	15
chr11	59294053	59294103	E021	1
chr11	59294787	59294891	E021,E123	2
chr11	59295045	59295096	E022	1
chr11	59295358	59295422	E021	1
chr11	59296051	59296595	E007,E008,E021,E022,E093	5
chr11	59296610	59296891	E007,E008,E021,E022,E050	5
chr11	59296994	59297048	E033	1
chr11	59297765	59297815	E021	1
chr11	59298726	59298776	E091	1
chr11	59299089	59299305	E057	1
chr11	59299318	59299549	E004,E123	2
chr11	59299676	59299726	E082	1
chr11	59299849	59299949	E003,E032	2
chr11	59300310	59300374	E004,E109	2
chr11	59301235	59301295	E003	1
chr11	59301647	59301762	E119	1
chr11	59301790	59301840	E109	1
chr11	59301913	59301967	E094	1
chr11	59302005	59302151	E005,E093	2
chr11	59302300	59302503	E004,E005,E017,E034,E091	5
chr11	59302557	59302637	E123	1
chr11	59302874	59302914	E086	1
chr11	59303285	59303428	E092,E094	2
chr11	59304111	59304289	E088,E100,E109,E114,E116,E123,E127	7
chr11	59304311	59304437	E021,E117,E123	3
chr11	59304463	59305629	E003,E004,E005,E006,E007,E008,E017,E021,E022,E028,E029,E032,E033,E034,E046,E050,E051,E055,E056,E057,E059,E080,E081,E082,E083,E084,E085,E086,E088,E089,E090,E091,E092,E093,E094,E097,E098,E100,E109,E114,E116,E117,E118,E119,E120,E121,E122,E123,E124,E125,E126,E127,E128	53
chr11	59305706	59305843	E086,E092,E114,E123,E126	5
chr11	59306103	59306159	E097	1
chr11	59306294	59306338	E097	1
chr11	59306526	59306575	E034	1
chr11	59306850	59306915	E086,E097	2
chr11	59306970	59307014	E097	1
chr11	59307399	59307443	E097	1
chr11	59307715	59307769	E120	1
chr11	59308013	59308075	E097	1
chr11	59308449	59308543	E109	1
chr11	59308560	59308654	E032	1
chr11	59308964	59309068	E123	1
chr11	59309292	59309336	E097	1
chr11	59309743	59310202	E080,E089,E093,E097,E120,E121,E123	7
chr11	59310569	59310609	E086	1
chr11	59310892	59310956	E097,E127	2
chr11	59311861	59312070	E123	1
chr11	59312350	59314867	E003,E004,E005,E006,E017,E021,E022,E028,E029,E033,E050,E051,E055,E056,E057,E086,E091,E093,E097,E100,E114,E117,E118,E122,E123,E125,E126,E127,E128	29
chr11	59314969	59316072	E003,E004,E005,E006,E007,E008,E021,E022,E029,E034,E046,E050,E051,E059,E086,E091,E097,E114,E116,E117,E121,E122,E123,E124,E128	25
chr11	59316309	59317570	E003,E004,E005,E006,E007,E008,E017,E021,E022,E028,E029,E032,E033,E034,E051,E055,E056,E057,E059,E080,E081,E082,E083,E086,E088,E089,E090,E091,E092,E093,E097,E098,E109,E114,E116,E117,E118,E120,E121,E122,E123,E125,E126,E127,E128	45
chr11	59317606	59320016	E003,E004,E005,E006,E007,E008,E017,E021,E022,E028,E029,E032,E033,E034,E046,E050,E051,E055,E056,E057,E059,E080,E081,E082,E083,E084,E085,E086,E088,E089,E090,E091,E092,E093,E094,E097,E098,E100,E109,E114,E116,E117,E118,E119,E120,E121,E122,E123,E124,E125,E126,E127,E128	53
chr11	59320067	59321008	E003,E005,E006,E007,E008,E021,E022,E032,E033,E034,E050,E051,E055,E056,E080,E081,E083,E086,E088,E089,E090,E091,E092,E093,E097,E098,E114,E116,E117,E123,E127	31
chr11	59321051	59321386	E022,E032,E034,E046,E086,E091,E097,E100,E109,E123	10
chr11	59321690	59321942	E029,E032,E033,E051,E083,E097,E109,E124	8
chr11	59321948	59322017	E007,E051	2
chr11	59322060	59322110	E093	1
chr11	59322494	59322688	E123	1
chr11	59322849	59326280	E003,E004,E005,E006,E007,E008,E017,E021,E022,E028,E029,E032,E033,E034,E046,E050,E051,E055,E056,E057,E059,E080,E081,E082,E083,E084,E085,E086,E088,E089,E090,E091,E092,E093,E094,E097,E098,E100,E109,E114,E116,E117,E118,E119,E120,E121,E122,E123,E124,E125,E126,E127,E128	53
chr11	59326368	59326918	E003,E006,E008,E021,E022,E029,E032,E034,E046,E051,E081,E082,E083,E086,E089,E090,E091,E093,E109,E114,E116,E118,E123,E124,E127	25
chr11	59326927	59329021	E003,E004,E005,E006,E007,E008,E017,E021,E022,E028,E029,E032,E033,E034,E046,E050,E051,E055,E056,E057,E059,E080,E081,E082,E083,E084,E085,E086,E088,E089,E090,E091,E092,E093,E094,E097,E098,E100,E109,E114,E116,E117,E118,E119,E120,E121,E122,E123,E124,E125,E126,E127,E128	53
chr11	59329134	59329460	E004,E022,E032,E033,E057,E084,E085,E090,E092,E097,E109,E114,E119,E123,E127	15
chr11	59329587	59329627	E034	1
chr11	59329694	59329744	E091	1
chr11	59329792	59330443	E004,E005,E006,E007,E008,E021,E022,E028,E033,E057,E091,E097,E114,E116,E119,E123,E125,E127,E128	19
chr11	59331136	59331380	E004,E022,E028,E033,E034,E057,E116,E127,E128	9
chr11	59331576	59331626	E022	1
chr11	59331629	59331693	E034	1
chr11	59331747	59331955	E034,E046,E086,E097	4
chr11	59332253	59332882	E003,E005,E007,E008,E021,E022,E032,E033,E034,E046,E080,E085,E086,E090,E091,E093,E097,E114,E116,E117,E118,E123,E124	23
chr11	59332963	59334573	E003,E004,E005,E006,E007,E008,E017,E021,E022,E028,E029,E032,E033,E034,E046,E050,E051,E055,E056,E057,E059,E080,E081,E082,E083,E084,E085,E086,E088,E089,E090,E091,E092,E093,E094,E097,E098,E100,E109,E114,E116,E117,E118,E119,E120,E121,E122,E123,E124,E125,E126,E127,E128	53
chr11	59334645	59334793	E032	1
chr11	59335029	59335336	E083,E086,E097,E119,E123	5
chr11	59335574	59336093	E017,E032,E034,E083,E084,E090,E097,E100,E114,E117,E123,E126,E127	13
chr11	59336571	59336615	E097	1
chr11	59336983	59337108	E032,E055,E056	3
chr11	59337126	59337180	E098	1
chr11	59337237	59337291	E100	1
chr11	59337336	59337376	E086	1
chr11	59337982	59338111	E022	1
chr11	59338509	59338559	E093	1
chr11	59338616	59338843	E006,E114	2
chr11	59339157	59339240	E022	1
chr11	59339871	59339911	E086	1
chr11	59340083	59340277	E082,E093,E114,E123	4
chr11	59340672	59341259	E006,E017,E028,E034,E050,E051,E055,E056,E057,E059,E080,E086,E091,E093,E094,E097,E100,E117,E119,E120,E121,E122,E123,E124,E125,E126,E127,E128	28
chr11	59341346	59341465	E017,E055,E080,E086,E091	5
chr11	59341658	59341856	E006,E017,E055,E056,E089,E093,E097,E121,E125	9
chr11	59341884	59341960	E097	1
chr11	59341972	59342946	E003,E006,E007,E017,E028,E034,E055,E056,E057,E059,E080,E084,E085,E086,E089,E090,E091,E094,E097,E100,E114,E120,E121,E122,E126,E128	26
chr11	59343050	59343107	E032,E034	2
chr11	59343143	59343229	E056,E097	2
chr11	59343493	59343533	E086	1
chr11	59343583	59343628	E097	1
chr11	59343791	59343874	E097	1
chr11	59344445	59344662	E080,E097	2
chr11	59345560	59345804	E080,E097	2
chr11	59345851	59345901	E046	1
chr11	59345962	59346033	E051,E080	2
chr11	59346523	59346567	E080	1
chr11	59347254	59347311	E100	1
chr11	59347524	59347574	E046	1
chr11	59347583	59347659	E033	1
chr11	59347675	59347743	E046	1
chr11	59347877	59347958	E114	1
chr11	59348754	59348804	E032	1
chr11	59348903	59348957	E094	1
chr11	59349348	59350328	E004,E006,E017,E021,E029,E056,E059,E080,E084,E085,E086,E094,E097,E098,E100,E109,E117,E123,E128	19
chr11	59351801	59351887	E085	1
chr11	59351920	59351988	E050,E080	2
chr11	59352188	59352238	E090	1
chr11	59354218	59354268	E091	1
chr11	59354433	59354501	E090	1
chr11	59355011	59355657	E046,E055,E056,E059,E088,E089,E114,E126,E127	9
chr11	59356782	59356832	E093	1
chr11	59357617	59357710	E085	1
chr11	59357943	59358067	E033,E123	2
chr11	59358119	59358169	E032	1
chr11	59358610	59358662	E097	1
chr11	59359736	59359786	E046	1
chr11	59361292	59361342	E034	1
chr11	59361510	59361608	E086	1
chr11	59361895	59361935	E086	1
chr11	59361936	59362016	E116	1
chr11	59363153	59363229	E022	1
chr11	59363499	59363562	E109	1
chr11	59363589	59363639	E089	1
chr11	59363644	59363705	E080,E091	2
chr11	59363814	59363915	E089,E127	2
chr11	59364194	59364516	E005,E021,E022,E032,E080,E082,E092,E127	8
chr11	59364786	59364836	E091	1
chr11	59365545	59365599	E127	1
chr11	59365703	59365778	E034	1
chr11	59365935	59365985	E121	1
chr11	59366179	59367313	E021,E032,E051,E059,E083,E088,E100	7
chr11	59367708	59367762	E033	1
chr11	59367940	59367990	E022	1
chr11	59367996	59368046	E007	1
chr11	59368247	59368345	E098	1
chr11	59368530	59368624	E098	1
chr11	59368662	59368863	E127	1
chr11	59368878	59368987	E116	1
chr11	59369213	59369775	E022,E080,E091,E097,E098,E116,E118,E123,E127	9
chr11	59369893	59369962	E086	1
chr11	59369992	59370084	E046	1
chr11	59370175	59370235	E033	1
chr11	59370259	59370319	E017,E127	2
chr11	59371227	59371328	E127	1
chr11	59371468	59371543	E127	1
chr11	59371796	59371836	E034	1
chr11	59372170	59372296	E021,E080	2
chr11	59373388	59373458	E080	1
chr11	59373617	59373718	E119,E127	2
chr11	59374729	59374783	E127	1
chr11	59374953	59375007	E127	1
chr11	59375346	59375401	E127	1
chr11	59375446	59375560	E127	1
chr11	59375687	59375767	E116	1
chr11	59375934	59376489	E028,E032,E055,E056,E057,E083,E100,E125,E127	9
chr11	59376568	59376698	E083,E100	2
chr11	59376845	59376940	E083	1
chr11	59376990	59377166	E034,E051,E083,E086	4
chr11	59377654	59377708	E127	1
chr11	59377846	59378077	E080,E098,E116	3
chr11	59378198	59378276	E021,E051,E097	3
chr11	59378675	59380109	E004,E006,E017,E032,E034,E046,E055,E056,E080,E081,E082,E083,E084,E085,E086,E088,E089,E090,E091,E092,E093,E094,E097,E098,E100,E109,E116,E118,E120,E121,E123,E124,E125,E126,E127,E128	36
chr11	59380197	59380353	E055,E083,E089,E123	4
chr11	59380358	59380450	E090,E127	2
chr11	59380486	59380540	E098	1
chr11	59380656	59380826	E034,E091,E097,E100,E127,E128	6
chr11	59380863	59380913	E051	1
chr11	59381254	59381478	E034,E083,E116	3
chr11	59381489	59381539	E109	1
chr11	59381639	59381817	E006,E090,E098,E100,E122,E126,E127	7
chr11	59381832	59384878	E003,E004,E005,E006,E007,E008,E017,E021,E022,E028,E029,E032,E033,E034,E046,E050,E051,E055,E056,E057,E059,E080,E081,E082,E083,E084,E085,E086,E088,E089,E090,E091,E092,E093,E094,E097,E098,E100,E109,E114,E116,E117,E118,E119,E120,E121,E122,E123,E124,E125,E126,E127,E128	53
chr11	59385086	59385698	E032,E051,E083,E086,E091,E097,E123	7
chr11	59385727	59386414	E032,E080,E091,E097,E123	5
chr11	59386540	59386590	E091	1
chr11	59386719	59386847	E091,E114,E123,E124,E127	5
chr11	59386863	59386940	E098	1
chr11	59386981	59387041	E097	1
chr11	59387834	59387938	E118	1
chr11	59388142	59388289	E007,E080,E091,E097	4
chr11	59388553	59388608	E021,E022	2
chr11	59389885	59389965	E119	1
chr11	59390821	59390965	E055,E056,E091,E114	4
chr11	59390980	59391080	E055,E091,E124	3
chr11	59391296	59391346	E082	1
chr11	59391519	59391670	E021	1
chr11	59393081	59393152	E021	1
chr11	59393314	59393632	E004,E021,E022,E034,E091,E123	6
chr11	59394212	59394262	E021	1
chr11	59394400	59394450	E017	1
chr11	59394536	59394723	E006,E055,E056,E059,E083,E091,E120,E121,E125	9
chr11	59395058	59395112	E127	1
chr11	59395268	59395552	E123	1
chr11	59396138	59396178	E086	1
chr11	59397842	59397892	E022	1
chr11	59398098	59398148	E032	1
chr11	59398341	59398391	E114	1
chr11	59400704	59400787	E097	1
chr11	59401025	59401065	E086	1
chr11	59401660	59401710	E032	1
chr11	59402161	59402267	E086,E114	2
chr11	59402668	59402708	E086	1
chr11	59402768	59402818	E032	1
chr11	59403372	59403436	E124	1
chr11	59403833	59403928	E022,E046	2
chr11	59404974	59405048	E097,E114	2
chr11	59405156	59405252	E032	1
chr11	59405755	59405805	E032	1
chr11	59406521	59406571	E017	1
chr11	59407887	59407933	E097	1
chr11	59408484	59408630	E032,E116	2
chr11	59408681	59409085	E017,E033,E055,E056,E083,E100,E126,E127	8
chr11	59409325	59409460	E080	1
chr11	59409528	59409695	E080,E116	2
chr11	59409939	59410090	E003,E055,E120	3
chr11	59410403	59410498	E116,E127	2
chr11	59410872	59411169	E059,E080,E084,E085,E088,E091,E097,E098,E109,E117,E118,E127	12
chr11	59411304	59411393	E080,E097	2
chr11	59411992	59412196	E021,E034,E090,E114	4
chr11	59412231	59412353	E082,E116	2
chr11	59413272	59413322	E017	1
chr11	59413417	59413499	E116	1
chr11	59414151	59414201	E084	1
chr11	59414633	59415587	E032,E050,E059,E089,E091,E123,E127	7
chr11	59415728	59415778	E007	1
chr11	59415901	59415955	E033	1
chr11	59416260	59416408	E032,E123	2
chr11	59416433	59416515	E123	1
chr11	59417183	59417223	E086	1
chr11	59418904	59418952	E034	1
chr11	59419779	59419829	E046	1
chr11	59421276	59421364	E120,E127	2
chr11	59421652	59421706	E100	1
chr11	59422156	59422224	E127	1
chr11	59422321	59422379	E022,E080	2
chr11	59422402	59422597	E083,E091,E116	3
chr11	59422739	59422789	E093	1
chr11	59422814	59422899	E046	1
chr11	59423818	59423858	E086	1
chr11	59424084	59424840	E021,E034,E046,E123,E127	5
chr11	59424931	59425001	E006,E032	2
chr11	59425525	59425624	E080,E091,E127	3
chr11	59425652	59425762	E004,E080,E117	3
chr11	59426186	59426276	E034,E127	2
chr11	59426899	59426949	E032	1
chr11	59427456	59428509	E003,E004,E021,E022,E029,E032,E033,E046,E059,E090,E091,E100,E120,E121,E122,E123,E124,E127,E128	19
chr11	59428618	59428905	E021,E022,E116	3
chr11	59429272	59429352	E034,E116	2
chr11	59429689	59429749	E017	1
chr11	59429754	59429904	E029,E034,E118	3
chr11	59430041	59430255	E034,E123,E127	3
chr11	59430632	59430759	E124	1
chr11	59430814	59430933	E123	1
chr11	59431576	59431669	E084	1
chr11	59432275	59432325	E022	1
chr11	59432397	59432585	E034,E051,E116	3
chr11	59432903	59432961	E046,E093	2
chr11	59433110	59433230	E032,E100	2
chr11	59434009	59434049	E034	1
chr11	59434239	59434335	E029,E127	2
chr11	59434381	59434821	E017,E029,E032,E046,E055,E056,E084,E090,E091,E098,E100,E119,E120,E121,E124,E126	16
chr11	59434942	59435299	E021,E032,E034,E051,E086,E089,E097,E098,E100,E109,E116,E119,E124,E127	14
chr11	59435318	59438027	E003,E004,E005,E006,E007,E008,E017,E021,E022,E028,E029,E032,E033,E034,E046,E050,E051,E055,E056,E057,E059,E080,E081,E082,E083,E084,E085,E086,E088,E089,E090,E091,E092,E093,E094,E097,E098,E100,E109,E114,E116,E117,E118,E119,E120,E121,E122,E123,E124,E125,E126,E127,E128	53
chr11	59438074	59438137	E021,E100	2
chr11	59438204	59438373	E021,E032	2
chr11	59438382	59438519	E098,E109,E116	3
chr11	59438550	59438600	E088	1
chr11	59439246	59439306	E097	1
chr11	59439423	59439505	E007	1
chr11	59439965	59440125	E021,E092,E100,E109	4
chr11	59440179	59440270	E124	1
chr11	59440447	59440513	E098	1
chr11	59440518	59440641	E034,E046	2
chr11	59440932	59440986	E127	1
chr11	59441258	59441371	E032	1
chr11	59441393	59441443	E051	1
chr11	59441767	59441841	E092	1
chr11	59441884	59442051	E080,E084,E109	3
chr11	59442685	59442797	E094	1
chr11	59443171	59443221	E083	1
chr11	59443552	59443619	E021,E125	2
chr11	59443782	59443943	E006,E084,E085,E109,E118	5
chr11	59444658	59444803	E086,E123	2
chr11	59445492	59445609	E034,E117	2
chr11	59445727	59445902	E050,E055,E057,E088,E116,E117,E120,E126,E127	9
chr11	59446041	59446298	E017,E034,E055,E056,E057,E059,E127	7
chr11	59446440	59446509	E120	1
chr11	59446525	59446579	E033	1
chr11	59446831	59447065	E004,E022,E046,E116,E123	5
chr11	59447071	59447125	E127	1
chr11	59447611	59447661	E083	1
chr11	59447682	59447732	E021	1
chr11	59447832	59447896	E051	1
chr11	59447900	59448477	E003,E004,E005,E006,E007,E008,E017,E021,E022,E028,E029,E032,E033,E034,E046,E050,E051,E055,E056,E057,E059,E080,E081,E082,E083,E084,E085,E086,E088,E089,E090,E091,E092,E093,E094,E097,E098,E100,E109,E114,E116,E117,E118,E119,E120,E121,E122,E123,E124,E125,E126,E127,E128	53
chr11	59448547	59449413	E004,E084,E085,E086,E088,E092,E094,E109,E118,E123	10
chr11	59449428	59449492	E124	1
chr11	59449558	59449619	E084,E093	2
chr11	59449892	59449972	E123	1
chr11	59450703	59450743	E034	1
chr11	59450964	59451014	E022	1
chr11	59452084	59452179	E017	1
chr11	59453057	59453146	E123	1
chr11	59453272	59453322	E021	1
chr11	59455318	59455418	E007,E117	2
chr11	59455554	59455687	E022,E059	2
chr11	59456180	59456961	E017,E022,E032,E050,E051,E059,E084,E085,E086,E088,E089,E092,E094,E109,E122,E123,E124	17
chr11	59457997	59458047	E007	1
chr11	59458713	59458945	E029,E093,E114,E124,E126	5
chr11	59460080	59460187	E123	1
chr11	59460675	59460739	E124	1
chr11	59462425	59462539	E117	1
chr11	59462622	59462689	E092	1
chr11	59462821	59463070	E092,E094,E109,E122	4
chr11	59463733	59463783	E032	1
chr11	59465921	59465971	E109	1
chr11	59465997	59466415	E055,E057,E086,E119,E120,E124	6
chr11	59467835	59467922	E123	1
chr11	59468948	59469003	E097	1
chr11	59470618	59470729	E114	1
chr11	59471509	59471579	E118	1
chr11	59471642	59471742	E117	1
chr11	59472660	59473171	E017,E055,E056,E057,E059,E092,E117,E119,E122,E123,E127,E128	12
chr11	59473625	59475502	E005,E006,E007,E017,E021,E028,E046,E050,E051,E055,E056,E057,E059,E084,E085,E091,E092,E094,E109,E114,E117,E119,E120,E121,E122,E123,E124,E125,E126,E127,E128	31
chr11	59475518	59475572	E056	1
chr11	59475601	59475698	E022,E084	2
chr11	59475988	59476492	E006,E017,E028,E055,E056,E057,E059,E081,E082,E091,E119,E120,E121,E125,E127,E128	16
chr11	59476532	59476612	E017,E119	2
chr11	59477447	59477491	E097	1
chr11	59477635	59477882	E028,E057,E082,E093,E127	5
chr11	59477898	59478304	E007,E028,E055,E056,E057,E081,E082,E086,E094,E121,E122,E123,E125,E126,E127,E128	16
chr11	59478562	59478619	E127	1
chr11	59479368	59479408	E086	1
chr11	59479712	59479813	E119	1
chr11	59480325	59480375	E032	1
chr11	59480677	59480727	E017	1
chr11	59480878	59481077	E033,E086,E100,E126	4
chr11	59481149	59481199	E032	1
chr11	59481312	59481396	E056	1
chr11	59482203	59482320	E004	1
chr11	59483105	59483821	E050,E051,E090,E123,E124,E127	6
chr11	59484657	59484738	E017,E120	2
chr11	59485023	59485077	E127	1
chr11	59485184	59485242	E127	1
chr11	59485590	59485648	E082	1
chr11	59486636	59486696	E003	1
chr11	59486801	59486855	E100	1
chr11	59487046	59487410	E059,E127	2
chr11	59488267	59488332	E051	1
chr11	59489538	59489592	E127	1
chr11	59489760	59489814	E094	1
chr11	59489966	59490091	E028	1
chr11	59491626	59491790	E055,E056,E057,E126	4
chr11	59492203	59492243	E086	1
chr11	59492543	59492593	E022	1
chr11	59492959	59493009	E046	1
chr11	59493164	59493216	E093	1
chr11	59494482	59494559	E086	1
chr11	59494959	59495199	E050,E051,E089,E090	4
chr11	59495637	59496070	E029,E050,E084,E085,E090,E092,E094,E124,E126	9
chr11	59496176	59496692	E029,E034,E046,E050,E051,E057,E098,E116,E123,E124,E127	11
chr11	59496802	59496866	E124	1
chr11	59497251	59497313	E084	1
chr11	59497404	59497592	E029,E124	2
chr11	59498135	59498219	E124	1
chr11	59498242	59498334	E085	1
chr11	59498358	59498683	E004,E005,E007,E059,E085,E098,E123,E126	8
chr11	59498689	59498939	E084,E085,E086,E109	4
chr11	59499296	59499346	E022	1
chr11	59499422	59499491	E084	1
chr11	59499909	59499963	E086	1
chr11	59500001	59500073	E084,E086	2
chr11	59500118	59500402	E086,E118	2
chr11	59500419	59500536	E084,E085,E086	3
chr11	59500619	59500710	E084	1
chr11	59501132	59501197	E091	1
chr11	59501229	59501397	E004,E005,E091	3
chr11	59502359	59502413	E091	1
chr11	59503713	59503763	E021	1
chr11	59503892	59503974	E046,E123	2
chr11	59504508	59504565	E109	1
chr11	59505648	59505702	E127	1
chr11	59507584	59507638	E033	1
chr11	59508446	59508510	E124	1
chr11	59509814	59509881	E093	1
chr11	59510005	59510059	E127	1
chr11	59510163	59510213	E109	1
chr11	59512071	59512151	E116	1
chr11	59512943	59513054	E059	1
chr11	59513971	59514056	E109	1
chr11	59514978	59515028	E089	1
chr11	59515133	59515183	E109	1
chr11	59515317	59515367	E032	1
chr11	59515523	59515910	E017,E084,E123,E127	4
chr11	59516376	59516426	E021	1
chr11	59516496	59516550	E033	1
chr11	59518353	59518421	E017	1
chr11	59518785	59518835	E083	1
chr11	59519082	59519139	E034,E097	2
chr11	59519303	59519396	E109	1
chr11	59520663	59520743	E057	1
chr11	59520890	59520970	E123	1
chr11	59521098	59521320	E007,E008,E032,E033,E051,E091,E098	7
chr11	59521387	59524756	E003,E004,E005,E006,E007,E008,E017,E021,E022,E028,E029,E032,E033,E034,E046,E050,E051,E055,E056,E057,E059,E080,E081,E082,E083,E084,E085,E086,E088,E089,E090,E091,E092,E093,E094,E097,E098,E100,E109,E114,E116,E117,E118,E119,E120,E121,E122,E123,E124,E125,E126,E127,E128	53
chr11	59524858	59524908	E085	1
chr11	59524918	59524968	E007	1
chr11	59524977	59525044	E091	1
chr11	59525093	59525149	E007	1
chr11	59525252	59525412	E032,E123	2
chr11	59525561	59525621	E034	1
chr11	59525750	59525814	E124	1
chr11	59525987	59526265	E005,E086,E109,E122,E124	5
chr11	59526630	59526729	E119	1
chr11	59526948	59527132	E017,E109,E127	3
chr11	59527162	59527217	E127	1
chr11	59527277	59527360	E082,E093	2
chr11	59527575	59527629	E081	1
chr11	59527965	59528065	E116	1
chr11	59528116	59528166	E089	1
chr11	59528365	59528436	E055,E091	2
chr11	59528495	59528543	E086	1
chr11	59528782	59528832	E022	1
chr11	59529480	59529938	E006,E055,E056,E080,E083,E084,E085,E086,E100,E109,E126,E127	12
chr11	59530006	59530186	E080,E124,E127	3
chr11	59530248	59530298	E046	1
chr11	59530338	59530608	E059,E085	2
chr11	59530701	59530751	E082	1
chr11	59531579	59531743	E051,E055,E059,E081,E126	5
chr11	59532487	59533194	E004,E006,E022,E029,E032,E046,E056,E059,E080,E084,E085,E088,E089,E090,E093,E094,E097,E109,E116,E119,E124,E126	22
chr11	59533610	59533660	E007	1
chr11	59533676	59533782	E017,E046	2
chr11	59533975	59535326	E005,E006,E021,E029,E032,E033,E034,E046,E050,E051,E059,E080,E083,E084,E085,E091,E092,E093,E094,E098,E100,E109,E123,E124,E128	25
chr11	59535420	59535460	E034	1
chr11	59535628	59535727	E085	1
chr11	59535987	59536037	E017	1
chr11	59536190	59536263	E127	1
chr11	59536635	59536912	E007,E022,E029,E055,E056,E059,E123,E124,E126,E128	10
chr11	59536937	59536997	E029	1
chr11	59537034	59537149	E022,E032,E124	3
chr11	59537160	59537210	E021	1
chr11	59537502	59537698	E032,E046,E127	3
chr11	59537777	59537871	E127	1
chr11	59537884	59538046	E029,E055,E056,E059,E100	5
chr11	59538451	59538557	E051	1
chr11	59538701	59538827	E022,E086,E094	3
chr11	59538840	59538898	E017,E088,E097	3
chr11	59538983	59539043	E085	1
chr11	59539154	59540466	E005,E007,E029,E032,E033,E034,E046,E050,E051,E056,E080,E083,E084,E085,E086,E088,E089,E090,E091,E092,E093,E094,E097,E098,E100,E116,E122,E123,E124,E126	30
chr11	59540506	59540594	E034,E124	2
chr11	59540631	59540823	E029,E033,E034,E050,E051,E055,E082,E093,E124	9
chr11	59541030	59541070	E034	1
chr11	59542546	59542668	E122,E124	2
chr11	59542682	59542851	E093,E109	2
chr11	59543147	59543215	E006,E125	2
chr11	59543446	59543500	E056	1
chr11	59543627	59543728	E057	1
chr11	59543732	59544482	E005,E006,E017,E028,E029,E033,E034,E055,E056,E057,E059,E080,E084,E085,E086,E091,E092,E094,E098,E100,E109,E114,E117,E118,E119,E120,E121,E122,E123,E124,E125,E127,E128	33
chr11	59544503	59544889	E004,E005,E091,E098,E100	5
chr11	59545104	59545173	E022	1
chr11	59545413	59546179	E055,E056,E059,E081,E083,E084,E085,E086,E092,E093,E094,E098,E100,E109,E114,E118,E126	17
chr11	59546848	59546898	E084	1
chr11	59546963	59547189	E084,E085,E091,E119,E128	5
chr11	59547506	59547680	E022	1
chr11	59547784	59547849	E089	1
chr11	59548074	59548124	E091	1
chr11	59548450	59548510	E003	1
chr11	59549271	59549329	E007	1
chr11	59549487	59549953	E086,E094,E109,E122	4
chr11	59551248	59551450	E034,E059	2
chr11	59551520	59551580	E046,E114	2
chr11	59551852	59551934	E021,E022	2
chr11	59552050	59552123	E021,E022	2
chr11	59552204	59552254	E021	1
chr11	59552313	59552424	E098,E109	2
chr11	59553276	59553400	E084,E085	2
chr11	59553451	59553512	E088	1
chr11	59554079	59555118	E005,E006,E017,E022,E028,E029,E032,E050,E055,E056,E057,E059,E080,E083,E084,E085,E086,E088,E090,E092,E094,E097,E098,E100,E109,E114,E117,E118,E119,E120,E121,E122,E123,E124,E125,E126,E127,E128	38
chr11	59555181	59555774	E004,E005,E006,E017,E022,E028,E055,E056,E057,E059,E083,E085,E119,E120,E121,E122,E123,E125,E126,E128	20
chr11	59556479	59556533	E127	1
chr11	59557741	59557928	E005,E022,E082,E086	4
chr11	59557972	59558069	E005	1
chr11	59558176	59558230	E127	1
chr11	59558352	59558555	E004,E034	2
chr11	59559093	59559143	E082	1
chr11	59559159	59559464	E005,E006,E017,E055,E056,E091,E120	7
chr11	59559514	59559564	E091	1
chr11	59559727	59559851	E004,E022	2
chr11	59560131	59560185	E127	1
chr11	59560328	59560378	E022	1
chr11	59560417	59560504	E123	1
chr11	59560544	59560629	E100	1
chr11	59560849	59560928	E086	1
chr11	59560995	59561116	E007,E098	2
chr11	59561166	59561238	E127	1
chr11	59561644	59561694	E114	1
chr11	59561940	59562201	E088,E100	2
chr11	59562756	59562796	E034	1
chr11	59562937	59562987	E022	1
chr11	59563388	59563460	E017	1
chr11	59563522	59563572	E089	1
chr11	59564622	59564740	E127	1
chr11	59564814	59564868	E127	1
chr11	59565425	59565475	E022	1
chr11	59567089	59567217	E127	1
chr11	59567523	59567592	E093	1
chr11	59567783	59568647	E003,E021,E034,E046,E084,E085,E092,E093,E094,E097,E109,E127	12
chr11	59568720	59569243	E033,E050,E051,E055,E056,E057,E059,E080,E081,E082,E086,E089,E090,E109,E114,E119,E120,E122,E123,E126,E127	21
chr11	59569308	59569358	E114	1
chr11	59569404	59570668	E003,E004,E005,E006,E007,E008,E017,E021,E022,E028,E029,E032,E033,E034,E046,E050,E051,E055,E056,E057,E059,E080,E081,E082,E083,E084,E085,E086,E088,E089,E090,E091,E092,E093,E094,E097,E098,E100,E109,E114,E116,E117,E119,E120,E121,E122,E123,E124,E125,E126,E127,E128	52
chr11	59571484	59571932	E004,E033,E050,E051,E122,E123	6
chr11	59571944	59571994	E050	1
chr11	59572217	59572402	E004,E022,E094,E109,E123	5
chr11	59573066	59573238	E034,E059,E123	3
chr11	59573329	59573369	E034	1
chr11	59573471	59573581	E127	1
chr11	59573826	59573926	E093	1
chr11	59573970	59574108	E091,E116	2
chr11	59574207	59574286	E022,E100	2
chr11	59574430	59574484	E127	1
chr11	59574529	59574997	E022,E050,E051,E083,E084,E085,E109,E116,E118,E122,E127	11
chr11	59575078	59575165	E050,E051	2
chr11	59575168	59575255	E116	1
chr11	59576181	59576367	E051,E116,E123,E127	4
chr11	59576942	59577130	E050,E051,E086,E092,E093,E097,E109,E116,E119,E122,E127	11
chr11	59577163	59577203	E086	1
chr11	59577212	59577497	E032,E050,E057,E092,E100,E109,E118,E123	8
chr11	59577500	59577550	E032	1
chr11	59577578	59577628	E022	1
chr11	59577705	59578863	E003,E004,E005,E006,E007,E008,E017,E021,E022,E028,E029,E032,E033,E034,E046,E050,E051,E055,E056,E057,E059,E080,E081,E082,E083,E084,E085,E086,E088,E089,E090,E091,E092,E093,E094,E097,E098,E100,E109,E114,E116,E117,E118,E119,E120,E121,E122,E123,E124,E125,E126,E127,E128	53
chr11	59578905	59579169	E004,E022,E032,E034,E082,E083,E084,E123	8
chr11	59580360	59580420	E086	1
chr11	59580823	59580873	E007	1
chr11	59581163	59581275	E050,E051	2
chr11	59581379	59582372	E004,E005,E008,E021,E022,E029,E032,E033,E034,E046,E050,E051,E084,E093,E097,E109,E123,E124	18
chr11	59582491	59582581	E123	1
chr11	59582592	59582875	E008,E017,E093,E097,E123	5
chr11	59582876	59583211	E003,E008,E097	3
chr11	59583225	59583553	E003,E004,E008,E021,E022,E032,E033,E093,E123	9
chr11	59583626	59584341	E003,E004,E008,E021,E022,E032,E034,E050,E093,E123	10
chr11	59584356	59584668	E004,E032,E050,E051,E123	5
chr11	59584728	59584991	E021,E050,E123	3
chr11	59585436	59585503	E127	1
chr11	59585554	59585726	E082,E093	2
chr11	59586010	59586500	E050,E051,E081,E082,E086,E093,E121,E122	8
chr11	59586534	59586744	E051,E093	2
chr11	59586750	59586945	E008,E051,E093	3
chr11	59586973	59587072	E123	1
chr11	59587074	59587146	E093	1
chr11	59587198	59587307	E032,E093	2
chr11	59587367	59587421	E100	1
chr11	59587490	59587548	E022,E034	2
chr11	59587590	59587670	E022,E123	2
chr11	59587682	59587898	E004,E093,E119,E123	4
chr11	59588326	59588406	E123	1
chr11	59588551	59588658	E086,E125	2
chr11	59588845	59588890	E097	1
chr11	59588958	59589107	E123	1
chr11	59589964	59590210	E008,E034,E082,E097,E123	5
chr11	59590246	59591004	E003,E004,E005,E006,E007,E008,E017,E021,E022,E028,E029,E032,E033,E034,E046,E050,E051,E055,E056,E057,E059,E080,E081,E082,E083,E084,E085,E086,E088,E089,E090,E091,E092,E093,E094,E097,E098,E100,E109,E114,E116,E117,E119,E120,E121,E122,E123,E124,E125,E126,E127,E128	52
chr11	59591109	59591200	E123	1
chr11	59592544	59592604	E125	1
chr11	59592641	59592691	E021	1
chr11	59593099	59593149	E082	1
chr11	59593973	59594027	E127	1
chr11	59595232	59595312	E119	1
chr11	59595409	59595449	E086	1
chr11	59596933	59597103	E022,E033,E034,E059,E123	5
chr11	59597202	59597262	E029	1
chr11	59597575	59597662	E119	1
chr11	59598506	59598561	E046	1
chr11	59598674	59598754	E123	1
chr11	59599450	59599621	E119	1
chr11	59600045	59600095	E021	1
chr11	59601066	59601695	E021,E050,E123,E124	4
chr11	59602371	59602411	E086	1
chr11	59604439	59604491	E022	1
chr11	59604532	59604572	E034	1
chr11	59604681	59604737	E021	1
chr11	59604888	59605038	E046,E089,E123	3
chr11	59605067	59605124	E022	1
chr11	59605198	59605299	E093,E098	2
chr11	59606057	59606137	E119	1
chr11	59607119	59607585	E059,E081,E082,E083,E092,E094,E098,E109	8
chr11	59607668	59607718	E082	1
chr11	59608014	59608068	E082	1
chr11	59608560	59608666	E007,E022,E081	3
chr11	59608691	59608741	E083	1
chr11	59609613	59609690	E081,E118	2
chr11	59609840	59610034	E022,E081,E089,E092,E093	5
chr11	59610077	59610245	E117,E123	2
chr11	59610753	59610793	E086	1
chr11	59611200	59611255	E098	1
chr11	59611278	59611342	E124	1
chr11	59611380	59611430	E017	1
chr11	59612107	59612161	E098	1
chr11	59612814	59613890	E003,E051,E084,E092,E094,E098,E109,E123	8
chr11	59613896	59614052	E022,E092	2
chr11	59614112	59614192	E007,E123	2
chr11	59614215	59614265	E091	1
chr11	59614503	59614674	E091,E123	2
chr11	59614920	59614970	E093	1
chr11	59616043	59616231	E022,E123	2
chr11	59616326	59616408	E123	1
chr11	59616410	59616460	E022	1
chr11	59616494	59617124	E006,E084,E085,E086,E092,E094,E098,E109,E114,E122,E123	11
chr11	59619508	59619682	E088,E123	2
chr11	59619782	59620214	E123	1
chr11	59620629	59620686	E127	1
chr11	59621044	59621185	E081	1
chr11	59621448	59621580	E123	1
chr11	59621763	59621867	E082,E123	2
chr11	59622211	59622261	E082	1
chr11	59622375	59622682	E081,E082,E126	3
chr11	59622807	59623028	E081,E082,E123	3
chr11	59623128	59623353	E082,E123	2
chr11	59623646	59623874	E123	1
chr11	59623992	59624515	E004,E005,E017,E022,E093,E116,E123,E124	8
chr11	59624518	59624719	E097,E123	2
chr11	59624735	59626195	E003,E004,E005,E008,E017,E021,E022,E028,E029,E034,E046,E050,E057,E080,E084,E091,E094,E098,E109,E114,E117,E119,E122,E123,E124,E125,E127,E128	28
chr11	59626569	59626745	E090,E119,E123	3
chr11	59626850	59626969	E123	1
chr11	59627102	59627649	E021,E050,E123,E124	4
chr11	59628014	59628462	E033,E123	2
chr11	59628522	59628616	E123	1
chr11	59628779	59628877	E123	1
chr11	59629040	59629158	E123	1
chr11	59629702	59629887	E122	1
chr11	59630098	59630222	E123	1
chr11	59631749	59631918	E059,E123	2
chr11	59632039	59632179	E059,E122	2
chr11	59632235	59633408	E028,E057,E059,E080,E092,E094,E098,E114,E117,E119,E122,E123,E124,E125,E127,E128	16
chr11	59633706	59633770	E124	1
chr11	59633776	59634390	E022,E028,E029,E046,E050,E051,E057,E059,E084,E085,E091,E092,E094,E098,E100,E109,E114,E117,E119,E123,E124,E125,E126,E127	24
chr11	59634446	59634876	E081,E082,E091	3
chr11	59637791	59637845	E127	1
chr11	59639677	59639794	E094	1
chr11	59639891	59639953	E021	1
chr11	59640402	59640664	E028,E117,E123,E125	4
chr11	59641413	59641463	E050	1
chr11	59642922	59642988	E092	1
chr11	59643130	59643180	E092	1
chr11	59643305	59644224	E021,E085,E092,E094,E098,E109,E117,E118,E123	9
chr11	59644321	59644554	E092,E117	2
chr11	59644608	59645233	E094,E117	2
chr11	59645301	59646654	E004,E005,E017,E021,E022,E097,E117,E126	8
chr11	59648166	59648232	E086	1
chr11	59651900	59651950	E022	1
chr11	59656499	59656549	E082	1
chr11	59659019	59659079	E003	1
chr11	59659092	59660112	E003,E004,E005,E006,E007,E008,E021,E022,E029,E050,E051,E080,E083,E086,E089,E090,E091,E093,E098,E116,E119,E122,E123,E124,E125,E128	26
chr11	59660113	59660163	E007	1
chr11	59660557	59660601	E097	1
chr11	59661298	59661384	E080	1
chr11	59661577	59661731	E081	1
chr11	59662117	59662489	E028,E057,E119,E125,E127	5
chr11	59663138	59663188	E022	1
chr11	59663190	59663291	E032	1
chr11	59663995	59664049	E127	1
chr11	59665572	59665821	E022,E118	2
chr11	59665936	59666541	E006,E022,E050,E081,E082,E091,E114,E117,E123,E125,E128	11
chr11	59666620	59666698	E086	1
chr11	59666927	59667371	E003,E004,E006,E008,E021,E022,E029,E050,E059,E091,E114,E117,E122,E124,E125	15
chr11	59667635	59667689	E081	1
chr11	59667861	59667924	E005,E022	2
chr11	59667946	59668136	E059,E081,E082,E122	4
chr11	59668246	59668495	E057,E081,E082,E117,E122,E127	6
chr11	59668577	59669515	E006,E021,E022,E028,E029,E057,E059,E080,E081,E082,E083,E084,E086,E088,E089,E090,E094,E097,E098,E100,E109,E114,E117,E119,E120,E121,E122,E123,E124,E125,E126,E127,E128	33
chr11	59670085	59670182	E089	1
chr11	59670241	59670415	E088,E090,E122	3
chr11	59670463	59670710	E083,E119,E123	3
chr11	59673120	59673182	E098	1
chr11	59679451	59679535	E127	1
chr11	59679695	59679776	E091,E100	2
chr11	59679873	59679923	E021	1
chr11	59679966	59680016	E050	1
chr11	59681058	59681108	E032	1
chr11	59681670	59681720	E022	1
chr11	59682084	59682178	E118	1
chr11	59682523	59682647	E059	1
chr11	59683500	59683560	E005	1
chr11	59685124	59685199	E046	1
chr11	59685421	59685817	E004,E028,E057,E094,E117,E123,E127	7
chr11	59685927	59686962	E003,E004,E006,E007,E008,E017,E021,E022,E028,E029,E034,E046,E050,E051,E056,E057,E059,E080,E085,E086,E088,E089,E090,E091,E092,E093,E094,E097,E098,E100,E109,E114,E117,E118,E119,E120,E121,E122,E123,E124,E125,E126,E127,E128	44
chr11	59687661	59687748	E006	1
chr11	59687776	59687826	E021	1
chr11	59688971	59689021	E022	1
chr11	59690103	59690163	E125	1
chr11	59690165	59690229	E046	1
chr11	59690382	59690432	E114	1
chr11	59691325	59691724	E003,E004,E005,E008,E021,E022,E032,E033,E050,E057,E059,E080,E083,E084,E088,E093,E114,E122,E123,E125	20
chr11	59692091	59692145	E127	1
chr11	59692235	59692285	E082	1
chr11	59696722	59696772	E021	1
chr11	59697747	59697801	E128	1
chr11	59698145	59698199	E127	1
chr11	59699052	59699102	E091	1
chr11	59699146	59699196	E021	1
chr11	59699869	59699957	E124	1
chr11	59705074	59705154	E123	1
chr11	59706197	59706251	E120	1
chr11	59706306	59706356	E088	1
chr11	59706768	59706818	E083	1
chr11	59708491	59708934	E059	1
chr11	59709129	59709188	E021	1
chr11	59709769	59710089	E081,E082	2
chr11	59710185	59710238	E082	1
chr11	59710314	59710371	E082	1
chr11	59710423	59710473	E051	1
chr11	59711487	59711787	E003,E004,E008,E022,E032,E081,E082,E083,E091,E123,E127	11
chr11	59711933	59712921	E005,E050,E051,E059,E080,E081,E082,E083,E086,E090	10
chr11	59713079	59713661	E021,E022,E034,E050,E051,E059,E081,E082,E083,E091	10
chr11	59715209	59715259	E022	1
chr11	59717589	59717674	E007,E017	2
chr11	59718994	59719189	E081	1
chr11	59719234	59719335	E081	1
chr11	59719768	59720134	E059,E081,E082	3
chr11	59720348	59720398	E021	1
chr11	59720412	59720462	E083	1
chr11	59720655	59720719	E098	1
chr11	59720725	59720775	E022	1
chr11	59720944	59721032	E005,E094	2
chr11	59721258	59721614	E085,E088,E092,E094,E114,E119,E121	7
chr11	59723474	59723559	E021	1
chr11	59723652	59723731	E083	1
chr11	59723760	59723845	E059	1
chr11	59724665	59724920	E006,E028,E050,E057,E059,E080,E083,E094,E114,E117,E119,E120,E121,E127	14
chr11	59725038	59725088	E083	1
chr11	59725292	59725352	E083	1
chr11	59727303	59727672	E083,E084,E086	3
chr11	59727709	59727767	E083	1
chr11	59727820	59728609	E004,E005,E034,E050,E051,E083,E084,E085,E086,E092,E094,E098,E109,E122,E123	15
chr11	59728695	59728914	E005,E050,E083	3
chr11	59729157	59729933	E005,E022,E050,E059,E080,E082,E083,E084,E085,E088,E092,E094,E098,E109,E118,E122,E123	17
chr11	59730816	59730876	E006	1
chr11	59730952	59730992	E086	1
chr11	59731250	59731391	E003,E083	2
chr11	59731539	59731630	E021,E083	2
chr11	59731653	59731773	E050,E094,E109	3
chr11	59731841	59731964	E021,E022	2
chr11	59733502	59733562	E082	1
chr11	59733581	59733671	E082,E123	2
chr11	59733690	59733995	E081,E082,E083,E094,E123	5
chr11	59734641	59734692	E083	1
chr11	59734763	59734816	E089	1
chr11	59735304	59736318	E005,E050,E051,E083,E123,E127	6
chr11	59736347	59736541	E081,E082	2
chr11	59738295	59738345	E022	1
chr11	59738616	59738738	E022,E123	2
chr11	59738850	59738910	E005	1
chr11	59740070	59740124	E021	1
chr11	59740199	59740328	E005,E007,E081	3
chr11	59740454	59740504	E021	1
chr11	59740562	59740612	E021	1
chr11	59740670	59740891	E003,E021,E022,E094	4
chr11	59741595	59741635	E086	1
chr11	59742695	59742755	E005	1
chr11	59742764	59742814	E022	1
chr11	59745894	59746000	E127	1
chr11	59747076	59747246	E081,E082,E127	3
chr11	59747294	59747368	E051	1
chr11	59747965	59748045	E123	1
chr11	59748200	59748275	E124	1
chr11	59748659	59748710	E050	1
chr11	59748778	59749205	E028,E057,E086,E119,E127	5
chr11	59749662	59749775	E050,E051	2
chr11	59749826	59749876	E050	1
chr11	59750811	59750892	E008	1
chr11	59751735	59751819	E046	1
chr11	59751827	59751867	E086	1
chr11	59755012	59755062	E093	1
chr11	59755212	59755262	E085	1
chr11	59757273	59757323	E022	1
chr11	59760001	59760260	E050,E051,E123,E127	4
chr11	59760885	59760987	E032,E124	2
chr11	59761371	59761421	E021	1
chr11	59762854	59762904	E083	1
chr11	59763708	59763793	E051	1
chr11	59765210	59765260	E051	1
chr11	59765325	59765562	E006,E119	2
chr11	59766240	59766341	E083	1
chr11	59766357	59766407	E082	1
chr11	59766827	59766881	E098	1
chr11	59766974	59767572	E003,E021,E022,E081,E082,E089	6
chr11	59767623	59767681	E082	1
chr11	59768079	59768170	E021,E109,E114	3
chr11	59769843	59769893	E090	1
chr11	59770654	59770714	E022	1
chr11	59770872	59770933	E114	1
chr11	59771165	59771225	E004	1
chr11	59771231	59771497	E123	1
chr11	59772944	59773118	E022,E028,E057,E119,E127	5
chr11	59773382	59773462	E057	1
chr11	59774828	59774893	E089	1
chr11	59777449	59777539	E021,E022	2
chr11	59777980	59778062	E021,E086	2
chr11	59782025	59782097	E022	1
chr11	59782133	59782187	E033	1
chr11	59782464	59782504	E086	1
chr11	59782567	59782660	E082	1
chr11	59782714	59782790	E082	1
chr11	59782803	59782883	E123	1
chr11	59782954	59783039	E081,E082	2
chr11	59783121	59783408	E081,E082	2
chr11	59783641	59783893	E017,E022,E082,E090	4
chr11	59784708	59784758	E021	1
chr11	59785603	59785673	E003,E022	2
chr11	59785692	59785830	E003,E004,E008,E021,E022,E093	6
chr11	59785870	59785939	E022	1
chr11	59789716	59789831	E082,E124	2
chr11	59790505	59790549	E097	1
chr11	59791600	59791699	E004,E119,E123	3
chr11	59791821	59791887	E046	1
chr11	59793475	59793557	E083	1
chr11	59794066	59794116	E092	1
chr11	59796769	59796869	E117	1
chr11	59796885	59796967	E123	1
chr11	59797689	59797743	E120	1
chr11	59799292	59799343	E022	1
chr11	59799532	59799601	E005	1
chr11	59800307	59800357	E051	1
chr11	59800914	59800994	E119	1
chr11	59801118	59801169	E046	1
chr11	59801344	59801394	E032	1
chr11	59802314	59802717	E094	1
chr11	59803742	59803792	E021	1
chr11	59803803	59803853	E032	1
chr11	59804319	59804359	E086	1
chr11	59804451	59804501	E021	1
chr11	59805022	59805099	E127	1
chr11	59805971	59806102	E021	1
chr11	59806694	59806794	E117	1
chr11	59807758	59807818	E004	1
chr11	59807845	59807975	E022,E114	2
chr11	59808037	59808097	E125	1
chr11	59809633	59809699	E086	1
chr11	59812725	59812775	E085	1
chr11	59813010	59813064	E098	1
chr11	59813521	59813604	E003,E005,E007,E022,E100	5
chr11	59813719	59813796	E032	1
chr11	59814170	59814220	E046	1
chr11	59814242	59814322	E059	1
chr11	59815924	59815964	E086	1
chr11	59818055	59818135	E123	1
chr11	59820606	59820656	E082	1
chr11	59822301	59822534	E086,E123	2
chr11	59822822	59822895	E124	1
chr11	59822958	59823079	E123	1
chr11	59823238	59823288	E091	1
chr11	59823636	59824372	E004,E007,E021,E029,E050,E090,E093,E123,E124	9
chr11	59824398	59824448	E022	1
chr11	59825369	59825505	E050,E082,E084,E123	4
chr11	59826021	59826567	E022,E123,E124	3
chr11	59826608	59827070	E028,E117,E119,E122,E123	5
chr11	59828424	59828504	E119	1
chr11	59828846	59828926	E123	1
chr11	59829283	59829363	E123	1
chr11	59829867	59829947	E123	1
chr11	59831528	59832334	E029,E032,E033,E046,E050,E051,E093,E123,E124	9
chr11	59832731	59832781	E017	1
chr11	59833056	59833182	E123	1
chr11	59833355	59833571	E005,E091	2
chr11	59833896	59833953	E097	1
chr11	59834929	59835009	E119	1
chr11	59836652	59836706	E033	1
chr11	59836864	59837345	E028,E050,E057,E086,E091,E093,E119,E123,E127	9
chr11	59837689	59837850	E028,E117,E127	3
chr11	59838287	59838463	E004,E123	2
chr11	59838510	59838905	E123	1
chr11	59838971	59839015	E097	1
chr11	59839121	59839827	E050,E123,E127	3
chr11	59842321	59842401	E116	1
chr11	59842586	59842626	E086	1
chr11	59843340	59843390	E083	1
chr11	59844173	59844223	E083	1
chr11	59844348	59844499	E122	1
chr11	59844615	59844711	E022,E083	2
chr11	59844731	59845072	E029,E086,E098,E124	4
chr11	59845524	59845955	E029,E050,E059,E091,E123,E124	6
chr11	59846119	59846580	E050,E059,E093,E123	4
chr11	59847397	59847487	E123	1
chr11	59848260	59848377	E029	1
chr11	59848996	59849141	E081	1
chr11	59849497	59849557	E125	1
chr11	59850231	59850304	E081	1
chr11	59851037	59851093	E082	1
chr11	59852068	59852854	E028,E057,E081,E082,E123	5
chr11	59853362	59854024	E050,E051,E123,E124,E127	5
chr11	59854729	59854779	E032	1
chr11	59854877	59854966	E007,E094	2
chr11	59855576	59855626	E082	1
chr11	59855671	59855747	E081	1
chr11	59855887	59855937	E021	1
chr11	59856354	59856592	E081,E094,E098	3
chr11	59856941	59857021	E123	1
chr11	59859326	59859382	E082	1
chr11	59859622	59859672	E093	1
chr11	59860155	59860356	E123	1
chr11	59860811	59860892	E123	1
chr11	59861962	59862042	E022,E094	2
chr11	59862379	59862476	E021	1
chr11	59862836	59863390	E080,E117	2
chr11	59863547	59863587	E086	1
chr11	59864720	59865035	E004,E084,E094,E098,E109,E122	6
chr11	59865341	59865391	E017	1
chr11	59865425	59865485	E122	1
chr11	59865716	59866520	E084,E085,E086,E092,E094,E109,E114,E116,E118,E122,E127	11
chr11	59867507	59867785	E122,E123	2
chr11	59867795	59868642	E050,E051,E081,E082,E119,E122,E123	7
chr11	59868694	59868866	E122	1
chr11	59868986	59869229	E032,E033,E050,E051,E091,E122	6
chr11	59869259	59869447	E050,E109,E122	3
chr11	59869695	59869868	E122	1
chr11	59870427	59870500	E122	1
chr11	59870601	59870677	E122	1
chr11	59871112	59871195	E122	1
chr11	59871305	59871359	E127	1
chr11	59871806	59871873	E083,E124	2
chr11	59872000	59872050	E083	1
chr11	59872136	59872266	E083,E092	2
chr11	59872278	59872398	E050,E051,E059,E083,E088,E109	6
chr11	59872429	59872679	E050,E083,E084,E109	4
chr11	59873425	59873475	E021	1
chr11	59874510	59874594	E082,E109	2
chr11	59875026	59875086	E122	1
chr11	59875550	59875654	E092	1
chr11	59876045	59876464	E022,E084,E085,E109,E122,E123	6
chr11	59876672	59876722	E084	1
chr11	59877120	59877174	E098	1
chr11	59878431	59878495	E124	1
chr11	59879177	59879566	E059,E080,E083,E084,E086,E092,E097,E109,E123	9
chr11	59879695	59879772	E080	1
chr11	59880013	59880073	E004	1
chr11	59880335	59880385	E109	1
chr11	59880425	59880579	E004	1
chr11	59880948	59881092	E021,E086,E109	3
chr11	59881205	59881294	E084	1
chr11	59881340	59881944	E004,E007,E022,E059,E080,E086,E097,E119	8
chr11	59881994	59882211	E022,E080,E086,E124	4
chr11	59882296	59882356	E003	1
chr11	59882507	59882557	E114	1
chr11	59882999	59883079	E119	1
chr11	59883309	59883365	E086	1
chr11	59883586	59883681	E021,E082	2
chr11	59884158	59884322	E080,E092,E123	3
chr11	59884368	59884460	E123	1
chr11	59884504	59884700	E028,E085,E097,E127	4
chr11	59884781	59884952	E119	1
chr11	59885486	59885540	E127	1
chr11	59885590	59885642	E022	1
chr11	59885917	59886190	E003,E021,E022,E028,E080,E081,E097,E114,E116,E119,E122,E123,E124	13
chr11	59886604	59886654	E022	1
chr11	59887168	59887258	E051,E124	2
chr11	59887290	59887609	E029,E032,E033,E046,E050,E051,E124	7
chr11	59888021	59888148	E123	1
chr11	59888292	59888342	E021	1
chr11	59888344	59888551	E004,E021,E022,E123	4
chr11	59888602	59889165	E003,E004,E021,E022,E080,E082,E083,E084,E085,E086,E088,E092,E094,E097,E100,E109,E114,E123,E124	19
chr11	59889242	59889391	E123	1
chr11	59890298	59890481	E123	1
chr11	59891100	59891161	E083	1
chr11	59891308	59891348	E086	1
chr11	59891523	59891574	E097	1
chr11	59891969	59893217	E003,E004,E007,E021,E032,E059,E080,E083,E086,E091,E097,E109,E122,E123	14
chr11	59893226	59893276	E021	1
chr11	59893291	59894102	E028,E032,E050,E057,E059,E081,E082,E084,E085,E098,E109,E117,E118,E119,E122,E127	16
chr11	59894295	59896216	E005,E007,E028,E050,E051,E057,E059,E080,E084,E085,E086,E092,E094,E097,E117,E119,E122,E123,E127	19
chr11	59897356	59897728	E050,E082,E109,E123,E127	5
chr11	59897792	59898430	E003,E004,E005,E006,E007,E008,E021,E022,E028,E029,E032,E033,E034,E046,E050,E051,E057,E059,E080,E081,E082,E083,E084,E085,E086,E088,E089,E090,E091,E092,E093,E094,E097,E098,E109,E114,E116,E117,E118,E119,E121,E122,E123,E124,E127	45
chr11	59899305	59899896	E021,E022,E084,E085,E086,E109,E122	7
chr11	59900079	59900133	E127	1
chr11	59900328	59900378	E082	1
chr11	59900656	59900846	E028,E059	2
chr11	59901925	59901975	E051	1
chr11	59902341	59902381	E086	1
chr11	59903655	59903705	E017	1
chr11	59905550	59905949	E081,E082	2
chr11	59907420	59907493	E082	1
chr11	59907616	59907934	E057,E081,E082	3
chr11	59908260	59908353	E046,E081	2
chr11	59909095	59909155	E006	1
chr11	59910030	59910074	E097	1
chr11	59911107	59911469	E028,E093,E116,E119	4
chr11	59911767	59911847	E123	1
chr11	59911859	59911939	E119	1
chr11	59912519	59912606	E093	1
chr11	59913310	59913390	E119	1
chr11	59915415	59915531	E116	1
chr11	59917876	59918013	E116	1
chr11	59923417	59923851	E028,E050,E051,E059,E083,E119,E122,E124	8
chr11	59925288	59925377	E121	1
chr11	59925431	59925627	E089,E120,E121	3
chr11	59926185	59926570	E028,E059,E117,E119,E122,E123	6
chr11	59926692	59927816	E059,E080,E083,E086,E088,E090,E097,E119,E122,E123	10
chr11	59927864	59928021	E122	1
chr11	59928064	59928214	E122	1
chr11	59928263	59928988	E051,E080,E083,E086,E100,E122	6
chr11	59929109	59929496	E050,E122	2
chr11	59929522	59929572	E021	1
chr11	59929576	59929825	E028,E119,E122	3
chr11	59930060	59930197	E122	1
chr11	59931265	59931344	E114,E122	2
chr11	59932161	59932667	E022,E028,E050,E057,E059,E116,E119,E127	8
chr11	59932677	59932757	E116	1
chr11	59932774	59932940	E122,E124	2
chr11	59933022	59933791	E022,E028,E050,E057,E059,E080,E116,E119,E122,E124,E127	11
chr11	59933831	59933999	E122	1
chr11	59934094	59934182	E122	1
chr11	59934223	59934397	E122	1
chr11	59934579	59934674	E122	1
chr11	59935672	59935752	E028	1
chr11	59935801	59936116	E028,E029,E091,E109,E116,E117,E124	7
chr11	59936388	59936464	E091	1
chr11	59936516	59937505	E003,E004,E005,E006,E007,E008,E021,E022,E028,E029,E032,E033,E050,E051,E057,E059,E080,E082,E083,E084,E085,E086,E088,E089,E090,E091,E092,E093,E097,E098,E100,E109,E114,E116,E117,E118,E119,E120,E122,E123,E124,E125,E127	43
chr11	59937754	59937913	E050,E086,E090,E122	4
chr11	59937993	59938451	E028,E029,E050,E059,E109,E116,E119,E122,E124	9
chr11	59938675	59938737	E122	1
chr11	59939242	59939921	E028,E089,E094,E097,E098,E119,E122,E124	8
chr11	59940003	59940063	E122	1
chr11	59940155	59940297	E080	1
chr11	59940359	59940541	E005,E022	2
chr11	59940766	59940830	E124	1
chr11	59940848	59941090	E005,E051,E098,E116,E119,E123	6
chr11	59941612	59941688	E084	1
chr11	59942861	59943864	E005,E021,E022,E028,E029,E034,E046,E050,E051,E093,E116	11
chr11	59943944	59944129	E116,E124	2
chr11	59944280	59944344	E050	1
chr11	59945684	59945918	E117	1
chr11	59946884	59946934	E093	1
chr11	59947218	59947268	E050	1
chr11	59947314	59947364	E021	1
chr11	59947431	59947481	E032	1
chr11	59947598	59947711	E029,E124	2
chr11	59947775	59948030	E080,E084,E085,E124	4
chr11	59948141	59948231	E080,E084	2
chr11	59948311	59948392	E083,E084	2
chr11	59949272	59949429	E116	1
chr11	59949854	59950889	E005,E021,E029,E032,E033,E046,E050,E051,E080,E084,E089,E090,E091,E098,E100,E109,E116,E119,E122,E123,E124,E127	22
chr11	59951111	59952021	E003,E004,E021,E022,E029,E032,E033,E046,E051,E080,E084,E085,E086,E089,E090,E091,E093,E098,E116,E123,E124	21
chr11	59952028	59952219	E007,E032,E084,E089,E090,E091,E124	7
chr11	59952310	59953312	E005,E029,E032,E033,E046,E050,E084,E085,E086,E088,E089,E090,E097,E098,E116,E123,E124	17
chr11	59953375	59953647	E005,E033,E123	3
chr11	59953751	59953801	E021	1
chr11	59954111	59954214	E021,E124	2
chr11	59954797	59954941	E084,E123	2
chr11	59955309	59955389	E123	1
chr11	59956014	59956283	E029,E050,E051,E089,E090,E100,E116,E123,E124	9
chr11	59956948	59957105	E123	1
chr11	59957606	59957689	E080	1
chr11	59957858	59957956	E123	1
chr11	59958012	59958121	E123	1
chr11	59959072	59959152	E123	1
chr11	59959505	59959585	E123	1
chr11	59959782	59959906	E123	1
chr11	59960060	59960943	E007,E021,E022,E050,E093,E116,E122,E123,E124	9
chr11	59960992	59962782	E003,E004,E005,E006,E007,E008,E017,E021,E022,E028,E029,E032,E033,E034,E046,E050,E051,E055,E056,E057,E059,E080,E081,E082,E083,E084,E085,E086,E088,E089,E090,E091,E092,E093,E094,E097,E098,E100,E109,E114,E116,E117,E118,E119,E120,E121,E122,E123,E124,E126,E127,E128	52
chr11	59963229	59963935	E029,E059,E080,E084,E085,E086,E089,E090,E091,E093,E100,E116,E122,E123,E124	15
chr11	59964102	59964182	E123	1
chr11	59964277	59964569	E080,E123	2
chr11	59965340	59965431	E116	1
chr11	59966031	59966498	E116,E123	2
chr11	59967031	59967079	E080	1
chr11	59967142	59967240	E050,E080,E122,E124	4
chr11	59969037	59969102	E004	1
chr11	59969553	59969633	E116	1
chr11	59970032	59970112	E086	1
chr11	59971853	59971983	E116	1
chr11	59972067	59972268	E116,E122	2
chr11	59972331	59972440	E116,E122	2
chr11	59972447	59972997	E029,E050,E080,E116,E122,E124	6
chr11	59973176	59973300	E116,E122	2
chr11	59974044	59974591	E028,E116,E117,E119,E122,E127	6
chr11	59974702	59974828	E004	1
chr11	59974979	59975139	E007,E021	2
chr11	59975373	59975423	E007	1
chr11	59975540	59975631	E007	1
chr11	59975683	59975987	E007,E080	2
chr11	59976030	59976262	E006,E007,E028,E057,E059,E097,E119,E120,E121	9
chr11	59976525	59976726	E003,E004,E007,E022	4
chr11	59976762	59976816	E127	1
chr11	59976828	59976878	E022	1
chr11	59977286	59977326	E086	1
chr11	59978692	59979112	E116	1
chr11	59980312	59980392	E123	1
chr11	59981672	59982137	E122	1
chr11	59982174	59982411	E122	1
chr11	59983653	59983781	E005,E022,E122,E127	4
chr11	59983848	59983888	E086	1
chr11	59984655	59984755	E005	1
chr11	59986149	59986204	E021	1
chr11	59986552	59986703	E080	1
chr11	59987080	59987134	E098	1
chr11	59988394	59988444	E022	1
chr11	59988446	59988519	E029	1
chr11	59988754	59989073	E021,E029,E123,E124	4
chr11	59989302	59989471	E029,E080,E124	3
chr11	59989498	59989552	E127	1
chr11	59989797	59989847	E021	1
chr11	59989980	59990030	E091	1
chr11	59990253	59990321	E033,E046	2
chr11	59990998	59991111	E059	1
chr11	59991187	59991538	E059	1
chr11	59996493	59996594	E004,E118	2
chr11	59996927	59996997	E017,E082	2
chr11	59997888	59998208	E017,E029,E080,E081,E089,E090,E097,E122,E124	9
chr11	59998265	59998452	E029,E046,E089,E091,E124	5
chr11	59999924	60000019	E004,E017	2
chr11	60000390	60000454	E124	1
chr11	60000492	60000609	E029	1
chr11	60000705	60000745	E086	1
chr11	60001383	60001463	E123	1
chr11	60002537	60002773	E029,E080,E093,E123,E124	5
chr11	60002786	60003089	E029,E124	2
chr11	60007623	60007725	E022,E114,E124	3
chr11	60008245	60008422	E091,E120,E124	3
chr11	60009064	60009175	E123	1
chr11	60009347	60009561	E029,E086,E124	3
chr11	60010215	60010801	E004,E029,E032,E033,E050,E051,E089,E090,E100,E123,E124	11
chr11	60010803	60010914	E032	1
chr11	60011140	60011196	E046	1
chr11	60011540	60011631	E032	1
chr11	60013082	60013146	E124	1
chr11	60014074	60014219	E032,E123	2
chr11	60014283	60014368	E086	1
chr11	60014869	60014963	E007,E098	2
chr11	60018837	60020012	E003,E004,E005,E006,E007,E008,E021,E022,E028,E029,E032,E033,E034,E046,E050,E051,E056,E059,E080,E081,E082,E083,E084,E085,E086,E088,E089,E090,E091,E092,E093,E094,E097,E098,E100,E109,E114,E116,E117,E119,E120,E121,E122,E123,E124,E127	46
chr11	60020077	60020584	E046,E050,E059,E080,E086,E093,E100,E122,E124	9
chr11	60020945	60021033	E124	1
chr11	60021658	60021708	E032	1
chr11	60021740	60021790	E021	1
chr11	60021909	60022015	E021,E050	2
chr11	60022949	60023057	E032	1
chr11	60025405	60025455	E022	1
chr11	60026358	60026416	E033	1
chr11	60027610	60027660	E083	1
chr11	60028541	60028591	E021	1
chr11	60029133	60029280	E032	1
chr11	60029597	60029687	E032,E081	2
chr11	60029754	60029809	E081	1
chr11	60030099	60030222	E081	1
chr11	60030883	60031247	E029,E033,E050,E083,E089,E090,E091,E097,E098,E100,E123,E124	12
chr11	60032262	60032361	E051,E116	2
chr11	60032403	60032512	E082,E098,E100	3
chr11	60032797	60033544	E003,E004,E005,E006,E007,E008,E021,E022,E028,E029,E032,E033,E034,E046,E050,E051,E055,E056,E057,E059,E080,E081,E082,E083,E085,E086,E088,E089,E090,E091,E092,E093,E094,E097,E098,E100,E109,E114,E116,E117,E119,E120,E121,E122,E123,E124,E126,E127,E128	49
chr11	60033574	60033692	E032	1
chr11	60033758	60033871	E091	1
chr11	60033963	60034166	E021,E029,E034,E091	4
chr11	60034504	60034544	E086	1
chr11	60034729	60034871	E021,E032	2
chr11	60034941	60035060	E033,E116	2
chr11	60035163	60035245	E091	1
chr11	60036080	60036192	E091,E116	2
chr11	60036345	60036401	E033	1
chr11	60036628	60036703	E006,E032,E086	3
chr11	60037546	60037586	E086	1
chr11	60039004	60039054	E021	1
chr11	60040482	60040545	E005	1
chr11	60040924	60041035	E004	1
chr11	60041954	60042202	E022,E029,E090,E124	4
chr11	60042406	60042560	E046,E091,E118	3
chr11	60043361	60043532	E005,E116	2
chr11	60044538	60044588	E021	1
chr11	60045421	60045471	E032	1
chr11	60045642	60045692	E022	1
chr11	60046315	60046372	E091	1
chr11	60047030	60047084	E098	1
chr11	60047569	60047619	E021	1
chr11	60047747	60048482	E021,E029,E032,E033,E034,E046,E050,E051,E082,E086,E088,E089,E090,E091,E093,E098,E100,E116,E123,E124	20
chr11	60049059	60049360	E029,E051,E089,E091,E124	5
chr11	60049412	60049452	E086	1
chr11	60049533	60050421	E029,E046,E051,E091,E098,E120,E123,E124,E125	9
chr11	60050463	60050527	E124	1
chr11	60051476	60051727	E091,E119	2
chr11	60051744	60051887	E123	1
chr11	60052594	60052781	E003	1
chr11	60052857	60053787	E003,E004,E005,E006,E008,E021,E022,E029,E059,E091,E117,E122,E124	13
chr11	60055460	60055566	E124	1
chr11	60055690	60055744	E100	1
chr11	60056071	60056333	E021,E091	2
chr11	60056854	60056904	E032	1
chr11	60058836	60058907	E109	1
chr11	60059960	60060010	E032	1
chr11	60062931	60063043	E059	1
chr11	60064543	60064593	E093	1
chr11	60065805	60065872	E109	1
chr11	60065995	60066095	E091	1
chr11	60066521	60066571	E089	1
chr11	60068576	60068908	E091,E119	2
chr11	60069495	60069545	E091	1
chr11	60069721	60069771	E091	1
chr11	60069841	60069939	E006	1
chr11	60070076	60070182	E091	1
chr11	60070711	60070761	E032	1
chr11	60071228	60071497	E006,E091	2
chr11	60072325	60072375	E021	1
chr11	60072766	60072816	E021	1
chr11	60073451	60074160	E004,E005,E006,E028,E057,E059,E080,E086,E091,E119,E120,E121,E122	13
chr11	60074319	60074392	E091	1
chr11	60075034	60075780	E028,E032,E091,E116,E119	5
chr11	60076944	60077492	E006,E029,E032,E033,E046,E050,E091,E116,E122,E124	10
chr11	60077772	60078667	E029,E032,E033,E046,E086,E088,E089,E090,E091,E093,E097,E098,E100,E116,E124	15
chr11	60078763	60078813	E032	1
chr11	60079099	60079216	E081,E098	2
chr11	60079865	60079945	E119	1
chr11	60080650	60080787	E091	1
chr11	60082122	60082780	E003,E004,E005,E007,E021,E022,E032,E050,E086,E089,E090,E098,E116,E122,E123,E127	16
chr11	60083301	60083811	E005,E007,E022,E034,E059,E081,E082,E091,E097,E116,E121,E122	12
chr11	60083923	60084110	E091,E116	2
chr11	60084591	60084758	E116	1
chr11	60085750	60085800	E032	1
chr11	60086170	60086782	E003,E005,E021,E022,E028,E091,E116,E119	8
chr11	60086966	60087016	E007	1
chr11	60087151	60087201	E021	1
chr11	60088773	60088853	E091	1
chr11	60088940	60089022	E116	1
chr11	60089464	60089561	E123,E128	2
chr11	60089733	60089783	E017	1
chr11	60093152	60093202	E093	1
chr11	60094692	60094813	E119	1
chr11	60095976	60096074	E082	1
chr11	60096099	60096174	E081	1
chr11	60097358	60097408	E022	1
chr11	60099377	60099469	E003,E005	2
chr11	60099968	60100732	E006,E029,E032,E046,E050,E051,E088,E089,E090,E091,E097,E100,E123,E124	14
chr11	60100947	60101022	E029	1
chr11	60101279	60101970	E003,E004,E005,E006,E007,E008,E017,E021,E022,E028,E029,E032,E033,E034,E046,E050,E051,E055,E057,E059,E080,E081,E082,E083,E084,E085,E086,E088,E089,E090,E091,E092,E093,E094,E097,E098,E100,E109,E114,E116,E117,E118,E119,E120,E121,E122,E123,E124,E125,E126,E127	51
chr11	60102086	60102184	E032,E116	2
chr11	60102208	60102299	E003,E098	2
chr11	60102618	60102739	E091	1
chr11	60102800	60103033	E091	1
chr11	60103149	60103268	E091	1
chr11	60104103	60104997	E021,E032,E046,E050,E091,E098,E116,E124	8
chr11	60105010	60105367	E021,E032,E033,E116	4
chr11	60105464	60105947	E116	1
chr11	60107035	60107120	E091	1
chr11	60107333	60107483	E004,E083,E091,E109	4
chr11	60107614	60107772	E091,E116	2
chr11	60107811	60107861	E021	1
chr11	60109648	60109698	E051	1
chr11	60110016	60110127	E022	1
chr11	60110444	60111058	E003,E004,E006,E007,E008,E021,E022,E028,E029,E032,E033,E034,E046,E050,E051,E056,E059,E088,E093,E109,E114,E116,E117,E119,E121,E122,E123,E124	28
chr11	60111080	60111120	E034	1
chr11	60111144	60111196	E032	1
chr11	60111285	60111372	E032	1
chr11	60111445	60111565	E082,E088,E090	3
chr11	60111632	60111751	E082,E124	2
chr11	60111781	60111862	E082	1
chr11	60111999	60112049	E032	1
chr11	60112095	60112145	E050	1
chr11	60112226	60112306	E116	1
chr11	60112769	60113366	E003,E004,E006,E007,E008,E021,E022,E029,E032,E033,E034,E046,E050,E051,E059,E080,E082,E083,E084,E085,E086,E088,E089,E090,E091,E092,E093,E098,E109,E114,E116,E119,E121,E122,E123,E124	36
chr11	60113684	60113748	E032	1
chr11	60113786	60113894	E032	1
chr11	60114753	60114842	E005,E032,E098,E124	4
chr11	60114875	60115377	E003,E007,E021,E032,E033,E116	6
chr11	60115383	60115536	E032,E119	2
chr11	60115655	60116065	E003,E004,E007,E008,E021,E022,E029,E032,E033,E050,E051,E059,E084,E085,E089,E109,E116	17
chr11	60116190	60116355	E004,E007,E021	3
chr11	60116596	60116682	E032	1
chr11	60116731	60116809	E086	1
chr11	60117133	60117407	E005,E091,E117,E124	4
chr11	60117452	60117786	E029,E032,E046,E050,E089,E090,E093,E097,E109,E116,E124	11
chr11	60118241	60118291	E085	1
chr11	60118371	60119050	E004,E005,E021,E022,E032,E084,E085,E091,E109	9
chr11	60119064	60119154	E109	1
chr11	60120144	60120184	E086	1
chr11	60120520	60120616	E127	1
chr11	60120686	60120992	E109	1
chr11	60122180	60122266	E119	1
chr11	60122339	60122393	E033	1
chr11	60122481	60122575	E032	1
chr11	60122631	60122685	E127	1
chr11	60122730	60122833	E005	1
chr11	60123683	60123751	E022	1
chr11	60123754	60123804	E082	1
chr11	60124451	60124567	E032,E033	2
chr11	60124608	60124727	E032,E033,E116	3
chr11	60125103	60125162	E033,E050	2
chr11	60125180	60125786	E029,E032,E033,E046,E050,E051,E089,E093,E097,E100,E116,E124	12
chr11	60125843	60125893	E032	1
chr11	60126146	60126196	E022	1
chr11	60126759	60126799	E086	1
chr11	60127267	60127337	E118	1
chr11	60127699	60127785	E032	1
chr11	60127888	60127938	E091	1
chr11	60128041	60128121	E057	1
chr11	60128122	60128567	E003,E004,E005,E008,E021,E022,E028,E032,E033,E050,E051,E093,E124	13
chr11	60129754	60129826	E032	1
chr11	60129833	60130068	E006,E059,E100,E124	4
chr11	60130117	60130169	E022	1
chr11	60130200	60130537	E032,E093,E119,E122	4
chr11	60130584	60132702	E003,E004,E005,E006,E007,E008,E017,E021,E022,E028,E029,E032,E033,E034,E046,E050,E051,E055,E056,E057,E059,E080,E081,E082,E083,E084,E085,E086,E088,E089,E090,E091,E092,E093,E094,E097,E098,E100,E109,E114,E116,E117,E118,E119,E120,E121,E122,E123,E124,E125,E126,E127	52
chr11	60132722	60132772	E007	1
chr11	60132821	60132927	E033,E116	2
chr11	60133166	60133298	E119	1
chr11	60133925	60134025	E021,E022	2
chr11	60134385	60135261	E003,E006,E008,E021,E022,E029,E032,E033,E046,E050,E051,E059,E081,E086,E088,E097,E114,E116,E124	19
chr11	60135275	60135445	E008,E022,E033,E124	4
chr11	60135539	60135652	E022,E118	2
chr11	60135712	60135762	E021	1
chr11	60135813	60135877	E032	1
chr11	60136127	60136302	E029,E093,E098,E124	4
chr11	60136453	60136493	E086	1
chr11	60137518	60137612	E092,E122	2
chr11	60137852	60137916	E124	1
chr11	60137956	60138861	E005,E006,E028,E029,E032,E046,E080,E084,E086,E088,E090,E092,E094,E098,E109,E114,E116,E118,E120,E121,E122,E124	22
chr11	60138971	60139151	E029,E089,E090,E098,E124	5
chr11	60139322	60139382	E005	1
chr11	60139590	60139644	E120	1
chr11	60140414	60140556	E005	1
chr11	60140687	60140737	E050	1
chr11	60141306	60141392	E124	1
chr11	60141594	60141654	E029	1
chr11	60141671	60141741	E118	1
chr11	60142925	60143068	E021,E022,E029,E059,E082,E091,E124	7
chr11	60143610	60143753	E032,E098	2
chr11	60143798	60143982	E005,E029,E032,E033,E050,E124	6
chr11	60143999	60144063	E124	1
chr11	60144090	60144362	E005,E029,E032,E050,E080,E091,E117,E124	8
chr11	60144610	60144705	E032	1
chr11	60144982	60146863	E022,E029,E032,E033,E046,E050,E051,E059,E080,E081,E083,E084,E086,E088,E089,E090,E091,E092,E093,E097,E098,E100,E109,E116,E117,E124,E127	27
chr11	60147415	60147507	E124	1
chr11	60147764	60147814	E082	1
chr11	60148200	60148316	E050,E090	2
chr11	60149292	60149342	E021	1
chr11	60149548	60149598	E091	1
chr11	60150077	60150160	E094	1
chr11	60150304	60150383	E046,E093	2
chr11	60152313	60152372	E094	1
chr11	60152638	60152791	E022	1
chr11	60153147	60153197	E021	1
chr11	60153368	60153418	E109	1
chr11	60153518	60153568	E021	1
chr11	60153578	60153632	E046	1
chr11	60153796	60153836	E086	1
chr11	60155102	60155224	E032,E124	2
chr11	60155345	60155421	E007	1
chr11	60155808	60157762	E003,E005,E006,E029,E032,E033,E046,E050,E051,E059,E088,E089,E090,E091,E092,E093,E097,E098,E100,E116,E124	21
chr11	60157812	60158386	E029,E032,E033,E090,E116,E124	6
chr11	60159932	60160173	E029,E097,E124	3
chr11	60160251	60160305	E094	1
chr11	60160700	60160819	E124	1
chr11	60160885	60160970	E100	1
chr11	60161347	60161397	E022	1
chr11	60161845	60161908	E091	1
chr11	60162456	60162839	E029,E034,E046,E081,E119,E124	6
chr11	60163730	60163790	E032	1
chr11	60163795	60164843	E029,E032,E033,E046,E050,E051,E080,E086,E089,E090,E091,E100,E116,E124,E125	15
chr11	60165124	60165260	E032	1
chr11	60165503	60165553	E032	1
chr11	60165634	60165711	E029	1
chr11	60166071	60166125	E127	1
chr11	60166728	60166792	E124	1
chr11	60166805	60166885	E116	1
chr11	60167057	60167198	E032	1
chr11	60167756	60167810	E098	1
chr11	60168836	60168919	E086	1
```
