## Supplementary material for "High-throughput functional analysis of IncRNA core promoters elucidatesrules governing tissue-specificity": All-DNase.merged.macs2.narrowPeak.named_with_count.bed (part 24 of 160)

```
chr11	60168957	60169077	E124	1
chr11	60170027	60170126	E082,E089	2
chr11	60170385	60170467	E032	1
chr11	60171384	60171444	E122	1
chr11	60174579	60174633	E033	1
chr11	60177561	60177612	E021	1
chr11	60181230	60181361	E109	1
chr11	60182509	60182549	E086	1
chr11	60182939	60182979	E086	1
chr11	60183139	60183228	E097	1
chr11	60183484	60183669	E005,E021,E046	3
chr11	60183990	60184219	E004,E005,E093	3
chr11	60184301	60184390	E033	1
chr11	60184549	60184894	E032,E033,E046	3
chr11	60185072	60185122	E121	1
chr11	60185341	60185381	E086	1
chr11	60185620	60185699	E124	1
chr11	60186213	60186253	E086	1
chr11	60187099	60187149	E032	1
chr11	60187588	60187731	E022,E116	2
chr11	60188044	60188094	E032	1
chr11	60188973	60189023	E032	1
chr11	60191090	60191376	E032,E093,E120,E121	4
chr11	60192435	60192485	E121	1
chr11	60194092	60194156	E124	1
chr11	60194340	60194441	E006	1
chr11	60195859	60196372	E005,E021,E022,E028,E032,E050,E051,E086,E100,E114,E117,E119,E120,E121,E124	15
chr11	60196867	60196917	E085	1
chr11	60197776	60197856	E119	1
chr11	60198706	60198756	E046	1
chr11	60198839	60199024	E084,E086,E109	3
chr11	60199084	60199137	E086	1
chr11	60199495	60199545	E032	1
chr11	60200379	60200680	E059	1
chr11	60200834	60200957	E059	1
chr11	60200998	60201182	E033,E059,E086,E116,E124	5
chr11	60202424	60202474	E032	1
chr11	60203119	60203176	E021,E022	2
chr11	60203330	60203428	E003,E008,E022,E091	4
chr11	60209888	60210000	E116	1
chr11	60212150	60212200	E021	1
chr11	60212292	60212342	E017	1
chr11	60212493	60212578	E032	1
chr11	60213465	60213941	E032,E033,E034,E046,E091,E093,E116,E124	8
chr11	60213987	60214459	E029,E032,E033,E034,E046,E050,E051,E093,E109,E116,E124	11
chr11	60214524	60214578	E033	1
chr11	60214582	60214632	E091	1
chr11	60214670	60214761	E032,E050	2
chr11	60214855	60214905	E032	1
chr11	60215033	60215083	E050	1
chr11	60215210	60215288	E051	1
chr11	60215363	60215656	E029,E032,E124	3
chr11	60216244	60216332	E093	1
chr11	60216569	60216701	E033,E046	2
chr11	60217919	60218057	E116	1
chr11	60219568	60219618	E007	1
chr11	60220053	60220117	E032	1
chr11	60220959	60221038	E022,E032	2
chr11	60221091	60221215	E032,E091,E116	3
chr11	60221502	60223836	E032,E033,E034,E046,E050,E051,E092,E093,E098,E109,E116,E124	12
chr11	60223905	60224303	E032,E046,E116	3
chr11	60224400	60225845	E004,E007,E021,E032,E033,E034,E046,E116	8
chr11	60225983	60226181	E116	1
chr11	60226309	60226359	E090	1
chr11	60226497	60227288	E005,E007,E032,E033,E080,E116	6
chr11	60227294	60227374	E116	1
chr11	60227679	60228223	E022,E032,E116	3
chr11	60229305	60229375	E118	1
chr11	60229441	60229491	E021	1
chr11	60229610	60229867	E080,E116	2
chr11	60230747	60231028	E116,E124	2
chr11	60231094	60231449	E029,E032,E046,E116,E124	5
chr11	60231475	60231555	E119	1
chr11	60231767	60231820	E093	1
chr11	60231826	60231901	E032	1
chr11	60232044	60232154	E116	1
chr11	60232185	60232235	E046	1
chr11	60232260	60232496	E032,E093,E116	3
chr11	60232877	60232962	E032	1
chr11	60233071	60233111	E086	1
chr11	60233171	60233261	E032	1
chr11	60233593	60233801	E116	1
chr11	60233824	60233874	E093	1
chr11	60235030	60235126	E005,E034	2
chr11	60235622	60235672	E032	1
chr11	60235815	60235932	E086,E090,E124	3
chr11	60235999	60236211	E032,E033,E116,E121	4
chr11	60236307	60236577	E032,E116,E121	3
chr11	60236598	60236648	E032	1
chr11	60236874	60237092	E032,E089,E090	3
chr11	60237229	60237514	E032,E116	2
chr11	60237634	60237691	E032,E086	2
chr11	60237750	60237810	E032	1
chr11	60238058	60238108	E032	1
chr11	60238283	60238363	E116	1
chr11	60238370	60238431	E032	1
chr11	60238616	60238713	E116	1
chr11	60238754	60238991	E032,E116	2
chr11	60239016	60239154	E006,E116	2
chr11	60239236	60239394	E032	1
chr11	60239623	60239830	E116	1
chr11	60243843	60245204	E029,E032,E033,E034,E046,E050,E051,E059,E088,E089,E090,E091,E098,E100,E116,E124	16
chr11	60245242	60245362	E116	1
chr11	60245624	60245674	E021	1
chr11	60246144	60246194	E032	1
chr11	60246628	60246846	E032	1
chr11	60247781	60247821	E086	1
chr11	60247931	60248034	E091,E125	2
chr11	60248192	60248640	E081,E082,E093	3
chr11	60248700	60248853	E032,E081,E082	3
chr11	60248971	60249076	E081	1
chr11	60249443	60249545	E032,E084	2
chr11	60249750	60250544	E029,E032,E033,E046,E050,E051,E088,E090,E098,E116,E124	11
chr11	60250607	60250725	E032,E124	2
chr11	60250775	60250931	E033,E050,E082	3
chr11	60251013	60251159	E032,E116	2
chr11	60251170	60251256	E032	1
chr11	60251307	60251384	E032,E124	2
chr11	60251445	60251525	E116	1
chr11	60251591	60251641	E050	1
chr11	60251930	60251980	E032	1
chr11	60252728	60252783	E032	1
chr11	60252957	60253007	E032	1
chr11	60253047	60253179	E032	1
chr11	60253226	60254036	E003,E004,E005,E007,E008,E021,E022,E029,E032,E033,E034,E046,E050,E051,E059,E080,E085,E086,E088,E089,E090,E091,E092,E093,E094,E098,E109,E114,E116,E117,E118,E121,E122,E123,E124	35
chr11	60254249	60254334	E022	1
chr11	60254462	60254542	E081,E116,E120	3
chr11	60255465	60255515	E032	1
chr11	60256794	60256844	E046	1
chr11	60257691	60257741	E021	1
chr11	60258807	60258897	E118	1
chr11	60260367	60260417	E032	1
chr11	60260910	60260960	E090	1
chr11	60262103	60262191	E082	1
chr11	60262221	60262436	E021,E088	2
chr11	60263078	60263199	E084,E086	2
chr11	60264196	60264269	E021	1
chr11	60264575	60264641	E032	1
chr11	60264650	60264737	E051	1
chr11	60265358	60265408	E032	1
chr11	60265440	60265554	E022,E032	2
chr11	60265704	60267037	E003,E008,E021,E022,E029,E032,E033,E050,E051,E059,E081,E088,E089,E090,E093,E094,E109,E116,E120,E121,E124	21
chr11	60267788	60268561	E003,E004,E005,E008,E021,E022,E089,E090,E097,E109,E117,E120,E121	13
chr11	60268840	60268903	E021	1
chr11	60269705	60270260	E084,E085,E092,E094,E109,E124	6
chr11	60270317	60270367	E046	1
chr11	60271445	60271521	E021	1
chr11	60271683	60272470	E003,E021,E022,E033,E034,E046,E050,E051,E059,E109,E116,E120	12
chr11	60273287	60273337	E021	1
chr11	60275476	60275530	E033	1
chr11	60276091	60276268	E086,E088,E116	3
chr11	60276522	60276590	E092	1
chr11	60276616	60276666	E032	1
chr11	60276839	60277016	E086,E090,E092	3
chr11	60278698	60278839	E088,E089,E090	3
chr11	60278865	60279229	E032,E033,E088,E089,E090	5
chr11	60279636	60279708	E089	1
chr11	60279736	60281967	E032,E033,E050,E051,E059,E088,E089,E090,E092,E097,E098,E121,E124	13
chr11	60282622	60282702	E123	1
chr11	60282739	60282909	E123	1
chr11	60283061	60283141	E022,E123	2
chr11	60283625	60283735	E118	1
chr11	60283885	60283953	E005	1
chr11	60284499	60284560	E022	1
chr11	60285997	60286062	E124	1
chr11	60286880	60287287	E059	1
chr11	60287324	60287478	E059	1
chr11	60287585	60287681	E059	1
chr11	60288650	60288710	E022	1
chr11	60289062	60289126	E124	1
chr11	60290575	60291068	E007,E059	2
chr11	60291775	60291853	E093	1
chr11	60293117	60293204	E088	1
chr11	60293981	60294662	E004,E007,E033,E088,E089,E090,E119	7
chr11	60294673	60294744	E088	1
chr11	60294781	60294833	E086	1
chr11	60294913	60294984	E007,E088	2
chr11	60295946	60296032	E120	1
chr11	60296072	60296294	E004,E032,E116,E121	4
chr11	60296333	60296936	E004,E007,E021,E029,E032,E033,E046,E050,E051,E088,E089,E090,E091,E093,E100,E116,E124	17
chr11	60297138	60297192	E127	1
chr11	60297599	60298227	E003,E007,E008,E021,E032,E082	6
chr11	60298252	60298498	E022,E029,E046,E089,E124	5
chr11	60298516	60299092	E021,E032,E057,E080	4
chr11	60307224	60307268	E097	1
chr11	60312269	60312333	E124	1
chr11	60312754	60312842	E093	1
chr11	60313064	60313114	E051	1
chr11	60313121	60313201	E008	1
chr11	60314105	60314173	E007	1
chr11	60318122	60318162	E034	1
chr11	60318210	60318260	E021	1
chr11	60320506	60320560	E100	1
chr11	60325047	60325167	E059	1
chr11	60325283	60325363	E059	1
chr11	60326875	60326925	E089	1
chr11	60326956	60327006	E007	1
chr11	60328402	60328452	E114	1
chr11	60328772	60328963	E059	1
chr11	60330094	60330395	E057	1
chr11	60330887	60332051	E003,E004,E005,E008,E021,E022,E028,E033,E051,E057,E059,E082,E091,E114,E116,E127	16
chr11	60334063	60334127	E124	1
chr11	60334305	60334597	E029,E033,E050,E051,E088,E100,E124	7
chr11	60334955	60335124	E089,E124	2
chr11	60335964	60336060	E022	1
chr11	60336424	60336593	E032,E098	2
chr11	60338038	60338092	E033	1
chr11	60338203	60338328	E032	1
chr11	60338453	60338891	E029,E032,E033,E046,E051,E059,E116,E124	8
chr11	60338928	60339027	E032	1
chr11	60343553	60343660	E032,E034	2
chr11	60344045	60344099	E128	1
chr11	60345015	60345069	E033	1
chr11	60346443	60346525	E088,E109	2
chr11	60346604	60346724	E119	1
chr11	60347287	60347391	E007	1
chr11	60349527	60349599	E124	1
chr11	60354997	60355047	E021	1
chr11	60355167	60355217	E021	1
chr11	60357156	60357561	E004,E008,E021,E059,E092,E127	6
chr11	60357644	60357718	E046	1
chr11	60358728	60358793	E005	1
chr11	60359809	60359880	E089,E090	2
chr11	60359887	60360756	E057,E089,E090,E127	4
chr11	60360982	60361099	E088,E089,E090	3
chr11	60361403	60361526	E098	1
chr11	60361806	60361886	E086,E119	2
chr11	60362109	60362202	E046	1
chr11	60362293	60362437	E116	1
chr11	60362485	60362581	E007,E021	2
chr11	60362613	60363167	E081,E083,E084,E086,E088,E089,E090,E092,E093,E098,E116	11
chr11	60363293	60363352	E032	1
chr11	60368157	60368217	E006	1
chr11	60368916	60368966	E021	1
chr11	60373882	60374001	E006,E046	2
chr11	60374014	60374091	E085,E086	2
chr11	60375013	60375229	E003,E008,E021,E022,E114,E117	6
chr11	60375340	60375394	E032	1
chr11	60377150	60377200	E051	1
chr11	60377226	60377467	E086,E116,E119	3
chr11	60377663	60377725	E033,E051	2
chr11	60378075	60378125	E032	1
chr11	60378478	60378554	E022	1
chr11	60379666	60379706	E086	1
chr11	60380926	60380995	E003,E022	2
chr11	60383042	60383092	E022	1
chr11	60383117	60383157	E086	1
chr11	60383228	60383304	E050	1
chr11	60383760	60383942	E032,E089,E124	3
chr11	60384265	60384315	E089	1
chr11	60384430	60384484	E086	1
chr11	60384588	60384688	E032,E124	2
chr11	60385427	60385488	E032	1
chr11	60385576	60385626	E032	1
chr11	60385668	60385718	E093	1
chr11	60385813	60385868	E093	1
chr11	60385883	60386577	E003,E004,E005,E006,E007,E008,E017,E021,E022,E028,E029,E032,E033,E034,E046,E050,E051,E055,E056,E057,E059,E080,E081,E082,E083,E084,E085,E086,E088,E089,E090,E091,E092,E093,E094,E097,E098,E100,E109,E114,E116,E117,E118,E119,E120,E121,E122,E123,E124,E126,E127	51
chr11	60387129	60387199	E098	1
chr11	60387367	60387417	E089	1
chr11	60388583	60388709	E032,E097	2
chr11	60392021	60392081	E032	1
chr11	60392702	60392802	E004,E021	2
chr11	60392825	60393086	E003,E004,E005,E006,E007,E008,E017,E021,E022,E028,E032,E033,E050,E051,E056,E059,E080,E086,E088,E089,E091,E094,E098,E109,E116,E117,E119,E120,E121,E122,E123,E126,E127	33
chr11	60393093	60393161	E021,E098	2
chr11	60393487	60393595	E059,E093	2
chr11	60396457	60396537	E119	1
chr11	60396936	60397199	E021,E084,E085,E094,E097,E109	6
chr11	60397614	60397692	E097	1
chr11	60398261	60398311	E022	1
chr11	60399024	60399113	E127	1
chr11	60399124	60399326	E021,E032,E116	3
chr11	60399329	60399830	E005,E032,E033,E034,E050,E051,E100,E116,E127	9
chr11	60399952	60400006	E120	1
chr11	60400100	60400352	E032,E059,E116,E121	4
chr11	60400374	60400479	E119	1
chr11	60400482	60400612	E032	1
chr11	60400816	60402060	E003,E004,E005,E007,E008,E021,E022,E032,E033,E046,E050,E051,E059,E088,E091,E093,E116,E122,E123	19
chr11	60403374	60403457	E007,E050	2
chr11	60406654	60406694	E086	1
chr11	60407456	60407506	E109	1
chr11	60407707	60407778	E091	1
chr11	60408584	60408634	E109	1
chr11	60413224	60413452	E032,E059	2
chr11	60414076	60414147	E005,E032	2
chr11	60414238	60414288	E022	1
chr11	60415732	60415782	E093	1
chr11	60416691	60416766	E021	1
chr11	60417099	60417149	E032	1
chr11	60417239	60417293	E033	1
chr11	60419418	60419468	E083	1
chr11	60421764	60421814	E051	1
chr11	60423251	60423331	E119	1
chr11	60423622	60423680	E007	1
chr11	60424092	60424132	E086	1
chr11	60424211	60424269	E032	1
chr11	60424617	60424667	E091	1
chr11	60425454	60426280	E003,E005,E021,E022,E057,E080,E083,E084,E085,E086,E088,E089,E090,E091,E092,E094,E097,E098,E109,E114,E116,E118,E119	23
chr11	60426590	60426640	E085	1
chr11	60426992	60427052	E007	1
chr11	60427359	60427409	E022	1
chr11	60428768	60428818	E021	1
chr11	60429641	60429685	E080	1
chr11	60434061	60434204	E109	1
chr11	60434372	60434490	E109	1
chr11	60434558	60434668	E109	1
chr11	60434801	60434858	E109	1
chr11	60434899	60434991	E109	1
chr11	60435369	60435420	E046,E082	2
chr11	60435681	60435731	E022	1
chr11	60436323	60436435	E017,E082	2
chr11	60439816	60440034	E022,E050,E109	3
chr11	60441199	60441249	E017	1
chr11	60442616	60442705	E006,E127	2
chr11	60444710	60444779	E033	1
chr11	60447104	60447204	E109	1
chr11	60447449	60447658	E084,E085,E109	3
chr11	60447801	60447861	E085	1
chr11	60448140	60448961	E033,E059,E098	3
chr11	60450438	60450502	E086,E097	2
chr11	60451018	60452459	E005,E021,E022,E028,E032,E033,E046,E059,E082,E084,E085,E109,E116	13
chr11	60453039	60453089	E022	1
chr11	60453261	60453341	E116	1
chr11	60453363	60453444	E098,E109	2
chr11	60454290	60454759	E007,E059	2
chr11	60455957	60456011	E032	1
chr11	60456236	60456296	E093,E122	2
chr11	60456435	60456505	E050,E127	2
chr11	60456976	60457026	E051	1
chr11	60457831	60457891	E003	1
chr11	60458001	60458116	E085,E109	2
chr11	60458151	60458201	E022	1
chr11	60458220	60458260	E086	1
chr11	60458609	60458686	E093	1
chr11	60458766	60458816	E050	1
chr11	60459006	60459056	E046	1
chr11	60459237	60459450	E022,E100,E109	3
chr11	60460866	60460916	E022	1
chr11	60461221	60461275	E100	1
chr11	60461604	60461654	E021	1
chr11	60461814	60461874	E005	1
chr11	60462505	60462595	E007	1
chr11	60464297	60464347	E022	1
chr11	60465340	60465431	E084,E085	2
chr11	60465667	60465717	E046	1
chr11	60466475	60467778	E050,E081,E082,E084,E085,E086,E088,E089,E090,E092,E093,E094,E098,E109,E117,E120	16
chr11	60468052	60468167	E021,E089	2
chr11	60468229	60469204	E003,E004,E005,E007,E008,E017,E021,E022,E032,E033,E034,E050,E051,E080,E082,E083,E084,E085,E086,E088,E089,E090,E091,E092,E093,E094,E097,E098,E109,E114,E116,E117,E121,E122,E127	35
chr11	60469301	60469567	E084,E085,E109	3
chr11	60469618	60469692	E085	1
chr11	60470152	60470202	E021	1
chr11	60470227	60470277	E082	1
chr11	60470788	60471340	E021,E022,E089,E090,E097,E098	6
chr11	60471355	60471413	E021	1
chr11	60471426	60471506	E119	1
chr11	60472785	60472957	E080,E109,E121	3
chr11	60473032	60473265	E080,E088,E114	3
chr11	60473425	60473499	E088	1
chr11	60473769	60473845	E089,E114	2
chr11	60474340	60474390	E007	1
chr11	60474621	60474704	E021	1
chr11	60474831	60474958	E021	1
chr11	60476739	60476783	E080	1
chr11	60477100	60477189	E051	1
chr11	60477197	60477247	E022	1
chr11	60477491	60477541	E022	1
chr11	60477875	60477925	E091	1
chr11	60478056	60479264	E003,E004,E008,E017,E021,E022,E080,E084,E085,E086,E089,E091,E093,E094,E098,E109,E114,E120,E121	19
chr11	60479646	60479808	E109	1
chr11	60479863	60479913	E085	1
chr11	60480555	60480686	E084	1
chr11	60480828	60480879	E109	1
chr11	60481009	60481177	E022,E084,E085,E091,E109	5
chr11	60481266	60481349	E085,E109	2
chr11	60481683	60481869	E109	1
chr11	60481888	60481939	E084	1
chr11	60481962	60482054	E021,E109	2
chr11	60482154	60482204	E084	1
chr11	60482211	60482261	E022	1
chr11	60482522	60482626	E022,E033	2
chr11	60482693	60482781	E003,E033	2
chr11	60482966	60483199	E007,E022,E084,E116	4
chr11	60483332	60483457	E003	1
chr11	60483711	60483761	E017	1
chr11	60484260	60484340	E119	1
chr11	60485479	60485836	E034,E046,E081,E109,E114,E116	6
chr11	60485899	60487817	E005,E022,E028,E032,E034,E084,E085,E109,E114,E124	10
chr11	60487855	60487922	E109	1
chr11	60487949	60488009	E125	1
chr11	60488649	60488785	E086,E109,E116	3
chr11	60489161	60489201	E034	1
chr11	60489251	60489305	E094	1
chr11	60489362	60489462	E097,E109	2
chr11	60489499	60489621	E034,E090	2
chr11	60489786	60489836	E109	1
chr11	60491448	60491603	E005,E093,E118	3
chr11	60491947	60492164	E084,E109	2
chr11	60492567	60492607	E034	1
chr11	60492949	60493007	E093	1
chr11	60493037	60493091	E033	1
chr11	60493271	60493641	E017,E080,E081,E082	4
chr11	60493819	60494078	E084,E085,E109	3
chr11	60494149	60494199	E109	1
chr11	60494675	60494725	E021	1
chr11	60494735	60495045	E085,E109	2
chr11	60495121	60495171	E086	1
chr11	60495551	60495601	E022	1
chr11	60495795	60495845	E114	1
chr11	60495992	60496094	E022,E034	2
chr11	60496270	60496324	E098	1
chr11	60497519	60497569	E091	1
chr11	60497942	60498213	E059,E084,E085,E109,E128	5
chr11	60498566	60498610	E097	1
chr11	60498624	60498869	E088,E090	2
chr11	60498896	60499624	E080,E088,E090,E094,E097	5
chr11	60499654	60499943	E021,E088,E092,E097	4
chr11	60499951	60500005	E098	1
chr11	60501846	60502028	E084,E088,E109,E116	4
chr11	60502093	60502200	E084,E085,E109	3
chr11	60503531	60503583	E085	1
chr11	60505399	60505453	E127	1
chr11	60505550	60505686	E005,E091	2
chr11	60505787	60505837	E090	1
chr11	60505862	60506010	E116	1
chr11	60506543	60506627	E114	1
chr11	60506711	60506966	E003,E004,E008,E021,E022,E032,E033,E124	8
chr11	60507173	60507307	E005,E085,E086	3
chr11	60507484	60507534	E021	1
chr11	60507620	60507670	E022	1
chr11	60507684	60507734	E046	1
chr11	60508023	60508147	E046,E094,E119	3
chr11	60508148	60508432	E004,E005,E029,E091,E109	5
chr11	60508798	60509286	E084,E085,E093,E116,E124,E125	6
chr11	60509502	60509730	E005,E034,E084,E085,E109,E122	6
chr11	60510101	60510162	E007	1
chr11	60510408	60510865	E003,E004,E008,E017,E021,E034,E055,E080,E084,E085,E092,E094,E109,E114,E120,E121	16
chr11	60511690	60511979	E091,E094,E098,E127	4
chr11	60512749	60513067	E003,E005,E007,E021,E022,E086,E088,E091	8
chr11	60513198	60513238	E034	1
chr11	60514049	60514574	E005,E021,E022,E080,E089,E093,E094,E097,E120,E121,E124	11
chr11	60514847	60514897	E046	1
chr11	60515061	60515121	E005	1
chr11	60515129	60515206	E128	1
chr11	60515516	60515571	E091	1
chr11	60516061	60516152	E100	1
chr11	60516349	60516461	E086,E116	2
chr11	60516629	60516717	E093	1
chr11	60517015	60517095	E116	1
chr11	60517970	60518020	E007	1
chr11	60518041	60518091	E021	1
chr11	60518246	60518369	E022,E034	2
chr11	60518540	60518830	E021,E046,E086,E091,E109,E127	6
chr11	60518845	60518927	E091	1
chr11	60520470	60520537	E007	1
chr11	60520651	60521404	E004,E022,E050,E057,E084,E092,E094,E109,E114,E116,E120,E123,E125,E127	14
chr11	60522148	60522221	E032,E051	2
chr11	60523065	60523119	E120	1
chr11	60523133	60523326	E005,E022,E120,E121	4
chr11	60523467	60523615	E081,E091	2
chr11	60523733	60523814	E091	1
chr11	60523879	60524497	E003,E004,E005,E006,E007,E008,E021,E022,E028,E032,E033,E034,E050,E051,E055,E057,E080,E084,E085,E086,E088,E089,E091,E092,E093,E094,E097,E098,E109,E114,E116,E117,E119,E120,E121,E122,E123,E127,E128	39
chr11	60524620	60524730	E091,E098	2
chr11	60524801	60524995	E091	1
chr11	60525206	60525289	E032	1
chr11	60525310	60525360	E088	1
chr11	60526008	60526104	E116	1
chr11	60526259	60526309	E091	1
chr11	60526889	60527216	E004,E021,E029,E032,E050,E051,E083,E089,E091,E097,E120,E121,E123,E124	14
chr11	60527671	60527892	E059,E084	2
chr11	60527940	60528045	E032,E059,E109	3
chr11	60528096	60528155	E084	1
chr11	60528612	60528662	E032	1
chr11	60528906	60529754	E032,E033,E046,E050,E081,E086,E088,E089,E090,E092,E100,E116,E120,E121,E124	15
chr11	60530180	60532105	E003,E004,E005,E007,E008,E021,E022,E032,E033,E050,E051,E055,E080,E082,E083,E084,E085,E086,E088,E089,E090,E091,E092,E093,E098,E109,E114,E116,E119,E120,E121,E124,E127,E128	34
chr11	60532357	60533201	E003,E004,E005,E007,E008,E021,E022,E028,E034,E050,E055,E056,E057,E080,E089,E091,E093,E114,E116,E119,E123,E126,E127	23
chr11	60533419	60533491	E125	1
chr11	60534246	60534370	E123	1
chr11	60534429	60534499	E051	1
chr11	60534539	60535267	E003,E004,E007,E008,E021,E022,E050,E051,E056,E086,E089,E090,E091,E093,E109,E116,E123,E124	18
chr11	60535279	60535355	E109	1
chr11	60536007	60536237	E033,E114,E116	3
chr11	60536427	60536481	E098	1
chr11	60536641	60536691	E091	1
chr11	60536706	60537174	E007,E021,E022,E028,E032,E057,E091,E119,E127	9
chr11	60537182	60537260	E007	1
chr11	60537284	60537454	E007,E022,E091,E100	4
chr11	60537613	60537663	E091	1
chr11	60538313	60538363	E091	1
chr11	60538568	60538622	E098	1
chr11	60538777	60538827	E109	1
chr11	60538876	60538990	E124	1
chr11	60539365	60539906	E004,E017,E022,E050,E051,E055,E057,E080,E083,E109,E114,E116,E117,E118,E121,E122,E123,E127	18
chr11	60540082	60540247	E033,E051,E089,E091,E097	5
chr11	60540373	60540770	E051,E089,E090,E093,E120	5
chr11	60540832	60540894	E092	1
chr11	60541179	60541239	E029	1
chr11	60541564	60541760	E057,E121,E127	3
chr11	60541899	60542012	E051,E093	2
chr11	60542049	60542119	E089,E093	2
chr11	60542194	60542428	E007,E032,E055,E086,E092,E100	6
chr11	60542454	60542504	E021	1
chr11	60542809	60544174	E003,E004,E005,E006,E007,E008,E017,E021,E022,E028,E029,E032,E033,E034,E046,E050,E051,E055,E056,E057,E059,E080,E081,E082,E083,E084,E085,E086,E088,E089,E090,E091,E092,E093,E094,E097,E098,E100,E109,E114,E116,E117,E118,E119,E120,E121,E122,E123,E124,E125,E126,E127,E128	53
chr11	60544208	60544497	E008,E032,E089,E093,E122	5
chr11	60544549	60544686	E032,E033,E090	3
chr11	60544711	60545623	E003,E005,E006,E007,E017,E028,E033,E034,E055,E056,E057,E080,E083,E086,E088,E089,E090,E092,E094,E097,E098,E100,E109,E114,E117,E119,E120,E121,E122,E125,E126,E127,E128	33
chr11	60545711	60545771	E122	1
chr11	60546303	60546358	E097	1
chr11	60547251	60547436	E109	1
chr11	60547583	60547949	E109,E114,E116	3
chr11	60548448	60548542	E032,E033	2
chr11	60548592	60548642	E093	1
chr11	60548668	60549689	E005,E022,E034,E050,E084,E085,E086,E089,E090,E091,E109,E123	12
chr11	60550015	60550115	E090,E100	2
chr11	60550291	60550341	E032	1
chr11	60550659	60550716	E090	1
chr11	60551405	60551455	E032	1
chr11	60552200	60552298	E055,E097	2
chr11	60552309	60553009	E051,E081,E084,E085,E086,E090,E098,E100,E109,E124	10
chr11	60553010	60553140	E007,E089	2
chr11	60553170	60553852	E006,E007,E017,E021,E033,E050,E055,E056,E059,E080,E081,E082,E083,E084,E085,E086,E088,E089,E090,E093,E098,E100,E109,E114,E120,E121,E122,E123,E125,E126,E127,E128	32
chr11	60553931	60555280	E006,E017,E022,E055,E056,E057,E080,E081,E083,E084,E085,E086,E088,E089,E090,E091,E092,E093,E094,E097,E098,E100,E109,E114,E120,E121,E122,E125,E126,E127,E128	31
chr11	60555607	60555873	E021,E022,E089,E090,E121,E122	6
chr11	60555917	60556961	E006,E022,E032,E056,E081,E082,E083,E088,E089,E090,E094,E097,E098,E100,E109,E122,E124,E126	18
chr11	60557036	60557255	E089,E117	2
chr11	60557318	60557432	E022,E055	2
chr11	60557433	60557487	E098	1
chr11	60557551	60557601	E109	1
chr11	60558487	60558537	E090	1
chr11	60558591	60558669	E080	1
chr11	60558983	60559023	E086	1
chr11	60559137	60559414	E004,E005,E008,E028,E083,E086	6
chr11	60559809	60559872	E021	1
chr11	60559992	60560046	E056	1
chr11	60560253	60560324	E046	1
chr11	60560851	60560956	E093	1
chr11	60562033	60562185	E082,E125	2
chr11	60562519	60562569	E082	1
chr11	60562650	60562700	E034	1
chr11	60563396	60563586	E034,E086,E097,E119	4
chr11	60566170	60566220	E017	1
chr11	60566351	60566418	E033	1
chr11	60567171	60567321	E080,E109	2
chr11	60568190	60568241	E055	1
chr11	60568688	60568788	E033,E109	2
chr11	60568846	60568937	E021,E022	2
chr11	60569377	60569427	E022	1
chr11	60570696	60570758	E055	1
chr11	60570767	60570984	E003,E021,E022,E056	4
chr11	60572332	60572382	E022	1
chr11	60572732	60572782	E109	1
chr11	60572925	60573372	E007,E021,E090,E093,E109,E123	6
chr11	60573622	60573850	E050,E051,E086,E092,E093,E122,E127	7
chr11	60573876	60573975	E007,E022	2
chr11	60574726	60574869	E117,E125	2
chr11	60575145	60575237	E056,E120	2
chr11	60575517	60575579	E021,E121	2
chr11	60576633	60576694	E032	1
chr11	60576737	60576821	E051,E088	2
chr11	60576857	60576924	E029	1
chr11	60576930	60577003	E100	1
chr11	60577009	60577063	E120	1
chr11	60577101	60577185	E124	1
chr11	60577276	60577346	E022,E051	2
chr11	60577688	60577738	E093	1
chr11	60577993	60578451	E050,E051,E084,E085,E086,E088,E089,E090,E092,E093,E097,E109,E116,E121,E122,E123	16
chr11	60578503	60578561	E109	1
chr11	60578587	60578705	E007,E021	2
chr11	60578732	60578782	E022	1
chr11	60579287	60579337	E085	1
chr11	60579523	60579594	E046	1
chr11	60580589	60580639	E051	1
chr11	60580770	60581186	E022,E029,E032,E046,E050,E051,E093,E098,E100,E116,E124,E127	12
chr11	60584226	60584266	E086	1
chr11	60584390	60584470	E116	1
chr11	60585201	60585278	E050	1
chr11	60585307	60585357	E091	1
chr11	60585607	60585819	E017,E021,E022,E114,E119	5
chr11	60585879	60585929	E032	1
chr11	60586275	60586352	E032	1
chr11	60586445	60586534	E046	1
chr11	60586612	60586860	E028,E056,E057,E109,E119	5
chr11	60586890	60586954	E124	1
chr11	60587001	60587121	E123	1
chr11	60587133	60587197	E124	1
chr11	60587439	60587504	E120	1
chr11	60587584	60587638	E127	1
chr11	60587864	60588079	E093	1
chr11	60588474	60588552	E093	1
chr11	60588565	60588714	E033,E034,E114,E121	4
chr11	60588736	60588830	E088,E093	2
chr11	60589064	60589276	E050,E093,E121	3
chr11	60589326	60590129	E022,E032,E050,E051,E091,E093,E116	7
chr11	60590166	60590253	E093,E114	2
chr11	60591204	60591279	E091	1
chr11	60591892	60591964	E114	1
chr11	60592219	60592269	E022	1
chr11	60592793	60592843	E090	1
chr11	60593121	60593363	E017,E021,E022,E114	4
chr11	60593793	60593853	E005	1
chr11	60594052	60594130	E080,E097	2
chr11	60594202	60594432	E080,E093,E097	3
chr11	60594609	60594672	E093	1
chr11	60594701	60594751	E021	1
chr11	60594753	60594852	E097	1
chr11	60595428	60595478	E032	1
chr11	60595492	60595552	E007	1
chr11	60595655	60595793	E017,E032,E033	3
chr11	60596077	60596153	E046	1
chr11	60596207	60596317	E080	1
chr11	60596448	60596501	E022	1
chr11	60596590	60596630	E086	1
chr11	60596638	60596768	E033,E086,E123	3
chr11	60597228	60597289	E093,E098	2
chr11	60598059	60599762	E003,E004,E005,E006,E007,E008,E017,E021,E022,E028,E029,E032,E033,E034,E046,E050,E051,E055,E056,E057,E059,E080,E081,E082,E083,E084,E085,E086,E088,E089,E090,E091,E092,E093,E094,E097,E098,E100,E109,E114,E116,E117,E118,E119,E120,E121,E122,E123,E124,E125,E126,E127,E128	53
chr11	60599981	60600067	E034,E123	2
chr11	60600119	60600243	E032,E034,E093,E116	4
chr11	60600244	60600306	E081	1
chr11	60600465	60600567	E119	1
chr11	60601209	60601441	E093,E119	2
chr11	60601621	60601700	E034	1
chr11	60601708	60601803	E093,E100	2
chr11	60601853	60601959	E093	1
chr11	60601978	60602124	E082,E123	2
chr11	60602168	60602465	E029,E033,E046,E082,E093,E120,E124	7
chr11	60602472	60602651	E086,E090,E093,E122,E124	5
chr11	60602677	60603412	E017,E028,E029,E032,E033,E034,E046,E051,E055,E056,E057,E080,E083,E086,E088,E089,E090,E091,E093,E098,E100,E117,E118,E119,E120,E122,E124,E126,E127	29
chr11	60604314	60604936	E004,E021,E033,E046,E051,E086,E093,E123	8
chr11	60604987	60605229	E033,E086,E093	3
chr11	60605382	60605526	E003,E021,E055,E056,E114	5
chr11	60605655	60605940	E003,E004,E006,E007,E008,E017,E021,E022,E034,E055,E056,E080,E086,E088,E091,E093,E114,E118,E121,E123,E125,E126,E128	23
chr11	60605992	60606059	E093	1
chr11	60606129	60606599	E028,E032,E046,E050,E051,E055,E057,E086,E089,E091,E093,E098,E114,E119,E125,E127,E128	17
chr11	60607029	60607424	E003,E032,E051,E055,E056,E089,E090,E093,E100,E120	10
chr11	60607834	60607908	E083,E100,E114	3
chr11	60607966	60611305	E003,E004,E005,E006,E007,E008,E017,E021,E022,E028,E029,E032,E033,E034,E046,E050,E051,E055,E056,E057,E059,E080,E081,E082,E083,E084,E085,E086,E088,E089,E090,E091,E092,E093,E094,E097,E098,E100,E109,E114,E116,E117,E118,E119,E120,E121,E122,E123,E124,E125,E126,E127,E128	53
chr11	60611309	60612852	E005,E006,E007,E017,E028,E029,E032,E033,E034,E055,E056,E057,E080,E081,E084,E085,E086,E091,E093,E094,E098,E100,E109,E114,E116,E118,E119,E120,E121,E122,E123,E124,E125,E126,E127,E128	36
chr11	60612908	60612965	E100	1
chr11	60613021	60613075	E094	1
chr11	60613089	60613129	E034	1
chr11	60613199	60613280	E093,E127	2
chr11	60613480	60613638	E046,E098,E124	3
chr11	60613964	60614018	E033	1
chr11	60614996	60615215	E109	1
chr11	60615291	60615904	E003,E021,E032,E080,E084,E085,E091,E100,E109	9
chr11	60615907	60615971	E086	1
chr11	60616168	60616717	E034,E050,E080,E086,E109,E123	6
chr11	60616819	60616863	E080	1
chr11	60617111	60617161	E093	1
chr11	60617204	60617270	E034,E124	2
chr11	60617545	60617597	E032	1
chr11	60618447	60618535	E007,E127	2
chr11	60618578	60618628	E055	1
chr11	60618647	60618749	E100,E123	2
chr11	60618761	60618882	E032,E127	2
chr11	60618928	60619062	E022,E109,E118	3
chr11	60619066	60620535	E003,E007,E021,E022,E033,E055,E056,E057,E080,E083,E084,E085,E086,E088,E089,E090,E092,E093,E094,E098,E109,E118,E124,E125,E127	25
chr11	60620545	60620851	E021,E022,E033,E118	4
chr11	60620905	60621069	E022,E050,E118	3
chr11	60621084	60621312	E003,E021,E118,E123	4
chr11	60621365	60622380	E021,E032,E050,E051,E084,E089,E093,E100,E118,E123	10
chr11	60622583	60622941	E055,E056,E084,E085,E089,E090,E109,E121,E123,E126	10
chr11	60622969	60624078	E003,E006,E017,E022,E029,E034,E050,E051,E055,E056,E080,E083,E084,E085,E086,E089,E090,E092,E093,E100,E109,E118,E121,E123,E126	25
chr11	60624661	60624753	E029,E093	2
chr11	60624807	60624883	E093	1
chr11	60624969	60625172	E032,E050,E051,E093	4
chr11	60625180	60625230	E050	1
chr11	60625254	60625309	E093	1
chr11	60625328	60625736	E006,E017,E029,E033,E046,E055,E056,E057,E080,E094,E100,E117,E119,E120,E121,E123,E124,E125,E126,E127	20
chr11	60625788	60625990	E006,E017,E021,E055,E056,E086,E093,E114,E121,E127	10
chr11	60626006	60626444	E029,E050,E051,E092,E093,E124	6
chr11	60626474	60626554	E093	1
chr11	60626599	60626689	E034,E093	2
chr11	60627350	60627958	E021,E022,E057,E059,E093	5
chr11	60628355	60628955	E007,E008,E017,E021,E022,E050,E051,E055,E056,E059,E080,E081,E082,E083,E086,E089,E090,E092,E093,E120,E121,E122,E125,E126	24
chr11	60629122	60629172	E021	1
chr11	60629903	60629953	E051	1
chr11	60630369	60630449	E123	1
chr11	60631112	60632151	E050,E051,E080,E083,E086,E093,E098,E123,E125	9
chr11	60632154	60632245	E050,E051,E056	3
chr11	60632348	60632601	E003,E086,E089,E093,E123	5
chr11	60632628	60632971	E050,E051,E056,E093,E123,E124	6
chr11	60633016	60633244	E021,E055,E056,E080,E093,E123	6
chr11	60633645	60633754	E022,E093	2
chr11	60633899	60633949	E091	1
chr11	60634274	60635077	E003,E005,E021,E022,E055,E056,E080,E086,E089,E090,E091,E093,E098,E100,E118,E121,E124,E125,E128	19
chr11	60635078	60635184	E022,E118	2
chr11	60635222	60635419	E091,E093	2
chr11	60635887	60636141	E050,E093,E125	3
chr11	60636192	60636369	E022,E032,E033,E034,E083,E091,E093	7
chr11	60636475	60636620	E093	1
chr11	60636915	60637029	E093	1
chr11	60637135	60637185	E021	1
chr11	60637727	60641397	E003,E004,E005,E006,E007,E008,E017,E021,E022,E028,E029,E032,E033,E034,E050,E051,E055,E056,E059,E080,E081,E082,E083,E084,E085,E086,E088,E089,E090,E091,E092,E093,E094,E097,E098,E100,E109,E114,E116,E117,E118,E120,E121,E122,E123,E124,E125,E126,E128	49
chr11	60641753	60641920	E021,E055,E100	3
chr11	60642190	60642484	E017,E021,E055,E056,E085,E089,E090,E093,E097,E100,E121	11
chr11	60642597	60642724	E086	1
chr11	60642797	60642877	E091	1
chr11	60642938	60643121	E093,E120,E121,E123	4
chr11	60643146	60643832	E028,E032,E055,E084,E085,E089,E090,E093,E100,E109,E114,E118,E120,E121,E126	15
chr11	60643855	60643977	E032,E127	2
chr11	60644135	60644373	E034,E055,E056,E083,E120	5
chr11	60644427	60644492	E093	1
chr11	60644545	60644595	E090	1
chr11	60644816	60644990	E055,E086,E124	3
chr11	60645095	60645145	E121	1
chr11	60645727	60645923	E080,E089,E090	3
chr11	60646039	60646647	E080,E081,E083,E089,E090,E092,E094,E097,E098,E100	10
chr11	60646716	60646770	E100	1
chr11	60646818	60646943	E080,E090,E100	3
chr11	60647406	60647760	E086,E089,E090,E093,E124	5
chr11	60647797	60647930	E098	1
chr11	60648079	60648123	E097	1
chr11	60648217	60648839	E080,E083,E084,E089,E090,E092,E093,E094,E098,E118	10
chr11	60654850	60655715	E003,E004,E005,E006,E007,E008,E017,E021,E022,E028,E029,E032,E033,E034,E046,E050,E051,E055,E056,E057,E059,E080,E081,E082,E083,E084,E085,E086,E089,E090,E091,E092,E093,E094,E097,E098,E100,E109,E114,E116,E117,E118,E119,E120,E121,E122,E123,E124,E126,E127,E128	51
chr11	60655785	60655919	E051,E090,E091,E093	4
chr11	60656026	60656247	E055,E056,E080,E086,E089,E091,E093,E109,E123	9
chr11	60656555	60656699	E051,E080,E089	3
chr11	60657219	60657339	E021,E091,E093	3
chr11	60657481	60658059	E005,E021,E050,E051,E056,E057,E080,E084,E085,E088,E091,E094,E100,E122,E123,E127	16
chr11	60658085	60658180	E088,E097	2
chr11	60658240	60658464	E050,E083,E086,E088,E090,E109,E122,E124	8
chr11	60658539	60658603	E097,E100	2
chr11	60658617	60659705	E006,E017,E050,E051,E056,E080,E081,E082,E083,E086,E088,E089,E090,E092,E093,E094,E097,E098,E120,E121,E122,E123,E125,E127,E128	25
chr11	60659794	60659874	E090	1
chr11	60659919	60659979	E029	1
chr11	60660059	60660158	E082	1
chr11	60660166	60660269	E032,E091	2
chr11	60660385	60660625	E050,E086,E093,E116,E123	5
chr11	60662257	60662316	E127	1
chr11	60662514	60662579	E114	1
chr11	60662612	60662765	E017,E021,E022,E116	4
chr11	60662912	60662963	E097	1
chr11	60663098	60663152	E127	1
chr11	60663860	60663927	E034	1
chr11	60664084	60664236	E123	1
chr11	60664862	60664942	E123	1
chr11	60665101	60665228	E028,E034,E057,E127	4
chr11	60665645	60665747	E032,E051	2
chr11	60665777	60665866	E125	1
chr11	60665868	60666167	E021,E029,E032,E034,E098,E114	6
chr11	60666443	60667568	E003,E004,E005,E006,E007,E008,E017,E021,E022,E028,E029,E032,E033,E034,E046,E050,E051,E055,E056,E057,E059,E080,E081,E082,E083,E084,E085,E086,E088,E089,E090,E091,E092,E093,E094,E097,E098,E100,E109,E114,E116,E117,E118,E119,E120,E121,E122,E123,E124,E125,E126,E127,E128	53
chr11	60667622	60667793	E032,E034,E116,E123,E127	5
chr11	60667905	60668086	E050,E086,E116	3
chr11	60668091	60668236	E029,E097,E100	3
chr11	60668243	60668386	E029,E034,E118	3
chr11	60668445	60668776	E022,E083,E090,E097,E116,E125,E128	7
chr11	60669015	60669291	E046,E091,E093,E116	4
chr11	60669630	60669775	E080,E093	2
chr11	60669789	60669860	E051,E127	2
chr11	60669894	60669938	E080	1
chr11	60669976	60670121	E080,E089	2
chr11	60670439	60670651	E034,E114,E116,E128	4
chr11	60670661	60670798	E034,E090,E097	3
chr11	60670892	60671030	E022,E050,E086,E116	4
chr11	60671082	60671385	E034,E051,E086,E097,E098,E116	6
chr11	60671421	60671618	E007,E032,E098,E123	4
chr11	60671664	60671744	E116	1
chr11	60671959	60672090	E086,E091,E098,E122,E127	5
chr11	60672185	60672266	E097	1
chr11	60672308	60672358	E091	1
chr11	60672363	60672458	E034	1
chr11	60672466	60672555	E004,E032	2
chr11	60672564	60674992	E003,E004,E005,E006,E007,E008,E017,E021,E022,E028,E029,E032,E033,E034,E046,E050,E051,E055,E056,E057,E059,E080,E081,E082,E083,E084,E085,E086,E088,E089,E090,E091,E092,E093,E094,E097,E098,E100,E109,E114,E116,E117,E118,E119,E120,E121,E122,E123,E124,E125,E126,E127,E128	53
chr11	60675017	60675131	E007,E051,E116	3
chr11	60675238	60675382	E090,E097	2
chr11	60675475	60675560	E034	1
chr11	60675614	60675672	E034	1
chr11	60675676	60675731	E033	1
chr11	60675843	60675968	E021,E032,E034,E097	4
chr11	60676190	60676269	E032	1
chr11	60676389	60676501	E017,E097	2
chr11	60676625	60676734	E032,E100,E123	3
chr11	60676737	60676856	E116	1
chr11	60676990	60677144	E033,E051	2
chr11	60677315	60678427	E029,E032,E033,E034,E046,E050,E051,E080,E082,E086,E089,E090,E091,E092,E093,E097,E100,E116,E124	19
chr11	60678441	60678962	E003,E004,E006,E008,E021,E028,E029,E032,E033,E034,E046,E050,E051,E056,E080,E083,E089,E090,E097,E098,E109,E116,E122,E123,E124	25
chr11	60679028	60679078	E090	1
chr11	60679144	60679199	E032	1
chr11	60679301	60679358	E093	1
chr11	60679476	60683701	E003,E004,E005,E006,E007,E008,E017,E021,E022,E028,E029,E032,E033,E034,E046,E050,E051,E055,E056,E057,E059,E080,E081,E082,E083,E084,E085,E086,E088,E089,E090,E091,E092,E093,E094,E097,E098,E100,E109,E114,E116,E117,E118,E119,E120,E121,E122,E123,E124,E125,E126,E127,E128	53
chr11	60683816	60684022	E033,E034,E093,E098,E118	5
chr11	60684054	60685269	E004,E007,E021,E028,E032,E033,E034,E057,E080,E082,E083,E086,E089,E093,E097,E100,E116,E119,E120,E121,E125,E127	22
chr11	60685468	60685522	E022,E083	2
chr11	60685779	60687248	E004,E006,E007,E017,E022,E028,E029,E032,E033,E046,E050,E051,E055,E056,E057,E059,E080,E081,E082,E083,E086,E090,E091,E092,E093,E094,E098,E100,E109,E114,E116,E117,E119,E120,E121,E122,E123,E124,E125,E126,E127,E128	42
chr11	60687440	60687501	E100	1
chr11	60687537	60687708	E017,E055,E056,E081,E098,E100,E120,E121,E122,E126,E128	11
chr11	60687751	60687811	E033	1
chr11	60688029	60688109	E022,E032	2
chr11	60688207	60688251	E097	1
chr11	60688525	60688579	E033,E086	2
chr11	60689082	60689146	E124	1
chr11	60689172	60689278	E029,E080,E097,E118	4
chr11	60689362	60689590	E022,E080	2
chr11	60689979	60690088	E088,E090	2
chr11	60690259	60690454	E034,E081,E082,E114	4
chr11	60690517	60690618	E050,E118	2
chr11	60690631	60690695	E124	1
chr11	60690716	60693827	E003,E004,E005,E006,E007,E008,E017,E021,E022,E028,E029,E032,E033,E034,E046,E050,E051,E055,E056,E057,E059,E080,E081,E082,E083,E084,E085,E086,E088,E089,E090,E091,E092,E093,E094,E097,E098,E100,E109,E114,E116,E117,E118,E119,E120,E121,E122,E123,E124,E125,E126,E127,E128	53
chr11	60693832	60694002	E032,E034	2
chr11	60694021	60694288	E055,E081,E082,E086,E091,E098,E114,E124	8
chr11	60694317	60694638	E032,E033,E059,E114,E116,E117,E124	7
chr11	60694944	60695023	E089	1
chr11	60695064	60695165	E090	1
chr11	60695169	60695379	E091,E094,E114	3
chr11	60695515	60695600	E050,E091	2
chr11	60695748	60695854	E021,E116	2
chr11	60695965	60696015	E017	1
chr11	60696089	60696133	E080	1
chr11	60696136	60696433	E022,E032,E051,E090,E091	5
chr11	60696578	60696709	E029,E124	2
chr11	60696844	60696924	E116	1
chr11	60696999	60697173	E089,E093,E124	3
chr11	60697292	60697600	E029,E084,E085,E116,E124	5
chr11	60697611	60697777	E029,E032,E114,E116	4
chr11	60697835	60697885	E091	1
chr11	60697926	60698051	E029	1
chr11	60698085	60698235	E082,E116	2
chr11	60698279	60698436	E032,E116	2
chr11	60698500	60698552	E032	1
chr11	60698839	60698919	E123	1
chr11	60698955	60699047	E032,E127	2
chr11	60699121	60700816	E003,E004,E005,E007,E008,E017,E021,E022,E029,E032,E033,E034,E046,E050,E051,E055,E057,E059,E081,E082,E086,E091,E093,E097,E098,E116,E118,E122,E123,E124,E126	31
chr11	60700895	60701078	E029,E032,E091,E097	4
chr11	60701091	60701182	E032,E091,E118,E124	4
chr11	60701220	60701599	E007,E032,E055,E091,E093,E097,E100,E116,E124	9
chr11	60701604	60701883	E022,E032,E089,E091,E097,E116	6
chr11	60701928	60702010	E022	1
chr11	60702056	60702277	E032,E086,E091,E097,E116,E118,E124,E125	8
chr11	60702291	60704065	E003,E007,E021,E022,E028,E029,E032,E033,E034,E051,E083,E086,E089,E091,E092,E097,E100,E116,E119,E124,E127	21
chr11	60704133	60704263	E093,E124	2
chr11	60704289	60705005	E021,E032,E080,E082,E083,E086,E088,E089,E090,E091,E092,E097,E100,E116,E121,E122,E124	17
chr11	60705037	60705117	E082,E116	2
chr11	60705164	60705220	E089	1
chr11	60705223	60705310	E116,E124	2
chr11	60705391	60705529	E081,E097,E116,E121,E124	5
chr11	60705583	60705734	E080,E093	2
chr11	60706008	60706087	E003,E022,E082	3
chr11	60706111	60706415	E007,E021,E080,E082,E086,E088,E090,E093,E098,E124	10
chr11	60706512	60706763	E022,E093,E097,E116,E124	5
chr11	60706841	60706917	E093	1
chr11	60707101	60707180	E005,E086	2
chr11	60707229	60708084	E005,E006,E017,E032,E034,E050,E080,E081,E082,E083,E084,E085,E086,E088,E089,E091,E092,E093,E094,E097,E098,E109,E114,E116,E117,E120,E121,E123,E124,E125,E126,E127,E128	33
chr11	60708127	60708212	E093	1
chr11	60708262	60708455	E055,E091,E093	3
chr11	60708500	60708898	E021,E022,E084,E091,E093,E100,E116	7
chr11	60708968	60709118	E051,E055,E057,E116,E126	5
chr11	60709142	60710214	E004,E005,E007,E022,E032,E083,E091,E092,E093,E094,E116,E127	12
chr11	60710224	60710402	E034,E091,E116,E121	4
chr11	60710475	60711155	E005,E017,E028,E032,E055,E057,E080,E083,E086,E088,E089,E090,E091,E092,E093,E094,E097,E098,E100,E116,E119,E120,E121,E124,E125,E126,E127,E128	28
chr11	60711156	60711206	E083	1
chr11	60711525	60711586	E032	1
chr11	60711951	60713141	E003,E004,E007,E008,E021,E022,E029,E032,E033,E046,E050,E051,E080,E081,E082,E089,E091,E109,E114,E116,E121,E122,E123,E124,E127	25
chr11	60713209	60713297	E116	1
chr11	60713544	60713614	E050	1
chr11	60713873	60714051	E100,E116	2
chr11	60714095	60714247	E116,E126	2
chr11	60714289	60714671	E007,E033,E055,E056,E081,E082,E086,E089,E090,E093,E116,E120,E121,E126	14
chr11	60715031	60716247	E003,E007,E017,E021,E022,E034,E059,E081,E082,E084,E086,E088,E089,E090,E092,E097,E098,E100,E116,E120,E121,E126	22
chr11	60716261	60716382	E032,E116	2
chr11	60716419	60716526	E116	1
chr11	60717036	60717464	E006,E007,E022,E033,E056,E091,E116,E123,E126,E127	10
chr11	60717502	60718028	E006,E007,E021,E022,E032,E034,E046,E055,E082,E088,E089,E090,E091,E097,E098,E114,E116,E118,E124,E126	20
chr11	60718123	60720763	E003,E004,E006,E007,E008,E017,E021,E022,E029,E032,E033,E034,E046,E050,E051,E055,E056,E057,E059,E080,E081,E082,E083,E084,E085,E086,E088,E089,E090,E091,E092,E093,E094,E097,E098,E100,E109,E116,E118,E120,E121,E124,E125,E126,E127,E128	46
chr11	60720851	60721064	E029,E046,E124	3
chr11	60721138	60721692	E004,E017,E021,E022,E029,E032,E033,E034,E046,E050,E051,E055,E056,E080,E083,E086,E089,E090,E091,E092,E093,E094,E097,E098,E100,E109,E114,E116,E117,E120,E121,E122,E124,E125,E126,E127,E128	37
chr11	60721800	60722449	E029,E032,E033,E046,E050,E051,E088,E089,E091,E092,E097,E098,E116,E121,E124	15
chr11	60722608	60722662	E033	1
chr11	60723006	60723571	E005,E021,E029,E032,E033,E034,E046,E050,E051,E082,E088,E089,E090,E092,E093,E097,E098,E100,E116,E123,E124,E128	22
chr11	60723622	60723674	E007	1
chr11	60723695	60723943	E021,E022,E032,E082,E121,E124	6
chr11	60723959	60724281	E004,E022,E029,E033,E080,E083,E086,E091,E109	9
chr11	60724545	60724659	E086,E120	2
chr11	60724741	60725074	E017,E028,E029,E055,E056,E057,E059,E098,E100,E117,E119,E120,E121,E126,E127,E128	16
chr11	60725411	60725484	E022,E032	2
chr11	60725525	60725649	E098,E122,E124	3
chr11	60725658	60725732	E022,E086	2
chr11	60725747	60725904	E029,E055,E056,E097,E124	5
chr11	60725951	60725991	E034	1
chr11	60726008	60726087	E007	1
chr11	60726113	60726200	E089	1
chr11	60726573	60726636	E086,E091	2
chr11	60726723	60726848	E005,E091	2
chr11	60726912	60727434	E005,E017,E051,E055,E056,E057,E059,E080,E082,E083,E086,E088,E089,E090,E091,E098,E120,E121,E126,E127	20
chr11	60727496	60727806	E021,E046,E055,E083,E091,E126	6
chr11	60727851	60728529	E005,E033,E056,E089,E091,E122,E126	7
chr11	60728635	60728994	E029,E034,E091	3
chr11	60729225	60729343	E017,E034,E093	3
chr11	60729345	60729472	E091,E126	2
chr11	60729625	60729726	E086,E091	2
chr11	60729904	60730140	E081,E082	2
chr11	60730186	60730359	E033,E081,E082,E125	4
chr11	60730676	60730805	E081	1
chr11	60732200	60732831	E003,E017,E032,E081,E082,E097,E124	7
chr11	60733121	60733171	E046	1
chr11	60733480	60733562	E093	1
chr11	60733736	60733776	E086	1
chr11	60734058	60734131	E032	1
chr11	60734301	60734356	E033,E097	2
chr11	60734369	60734620	E029,E046,E089,E091,E093,E100,E114,E124	8
chr11	60734768	60734818	E022	1
chr11	60734831	60735029	E032,E034	2
chr11	60735058	60735108	E046	1
chr11	60735812	60735913	E022,E034,E116	3
chr11	60735917	60735971	E098	1
chr11	60736963	60737013	E093	1
chr11	60737293	60737359	E086,E093	2
chr11	60737472	60737532	E003	1
chr11	60737533	60737580	E034	1
chr11	60737673	60738457	E003,E006,E007,E008,E017,E021,E022,E028,E029,E032,E033,E034,E046,E050,E051,E055,E056,E059,E080,E083,E086,E088,E089,E090,E091,E092,E093,E094,E097,E098,E100,E109,E114,E116,E117,E120,E121,E122,E124,E125,E126,E127,E128	43
chr11	60738484	60739691	E003,E006,E007,E022,E029,E032,E033,E034,E046,E050,E051,E055,E086,E092,E093,E109,E114,E118,E124,E125	20
chr11	60739711	60740769	E007,E032,E033,E034,E080,E093,E094	7
chr11	60740783	60741745	E032,E033,E034,E051,E059,E090,E093,E109,E118	9
chr11	60741796	60741836	E034	1
chr11	60742004	60742786	E007,E033,E034,E046,E059,E081,E082,E089,E092,E093	10
chr11	60743048	60743111	E034	1
chr11	60743163	60743246	E034	1
chr11	60743250	60743300	E091	1
chr11	60743368	60743465	E034,E097	2
chr11	60743514	60743760	E032,E034	2
chr11	60744037	60744125	E007,E034	2
chr11	60744128	60744168	E034	1
chr11	60744228	60744620	E034,E080,E090,E091,E093,E094,E114,E121,E126	9
chr11	60744685	60744798	E034,E121	2
chr11	60744919	60744990	E021,E032,E097	3
chr11	60745029	60745073	E034	1
chr11	60745397	60745707	E034,E051,E083,E086,E090,E092	6
chr11	60745787	60745915	E032,E089,E093	3
chr11	60745941	60747011	E007,E017,E028,E033,E034,E046,E051,E056,E057,E080,E081,E082,E086,E089,E090,E093,E100,E109,E116,E119,E120,E121,E123,E124,E126,E127	26
chr11	60747260	60747860	E021,E033,E034,E046,E093,E109,E119,E121,E127	9
chr11	60748309	60748349	E034	1
chr11	60748381	60748760	E003,E021,E022,E033,E034,E059,E091	7
chr11	60748894	60749021	E034,E050	2
chr11	60749045	60749157	E007,E034,E098	3
chr11	60749163	60749407	E022,E033,E034	3
chr11	60749682	60749991	E033,E034,E046,E086,E109,E123	6
chr11	60750056	60750633	E003,E007,E021,E022,E033,E034,E081,E082,E086,E109,E124	11
chr11	60750843	60750883	E086	1
chr11	60751076	60751160	E034	1
chr11	60751257	60751333	E033,E034	2
chr11	60751342	60752635	E004,E005,E021,E032,E033,E034,E046,E057,E086,E091,E093,E120,E121,E127	14
chr11	60752875	60752989	E033	1
chr11	60753058	60754360	E005,E017,E022,E028,E029,E032,E033,E034,E046,E050,E055,E056,E057,E080,E086,E089,E090,E091,E092,E093,E094,E098,E109,E114,E119,E123,E124,E125,E127,E128	30
chr11	60754458	60755189	E033,E034,E046,E050,E093	5
chr11	60755281	60755984	E007,E032,E033,E034,E046,E091,E093,E123	8
chr11	60756091	60756191	E032,E034	2
chr11	60756204	60756300	E022,E034,E122	3
chr11	60756339	60756425	E093	1
chr11	60756482	60757266	E003,E021,E022,E029,E032,E033,E034,E055,E080,E086,E089,E090,E091,E093,E116,E124	16
chr11	60757363	60757413	E051	1
chr11	60757493	60757610	E109	1
chr11	60758005	60758055	E022	1
chr11	60758437	60758477	E034	1
chr11	60758869	60759212	E033,E034,E046,E093	4
chr11	60759286	60759326	E034	1
chr11	60759426	60759534	E034	1
chr11	60759828	60759875	E034	1
chr11	60760375	60761134	E004,E021,E022,E033,E034,E050,E051,E080,E081,E082,E083,E086,E088,E089,E090,E091,E092,E093,E094,E097,E114,E121,E123	23
chr11	60761219	60761541	E004,E022,E033,E034,E046,E081,E083,E114,E123	9
chr11	60761957	60762564	E033,E034,E046,E055,E080,E081,E083,E084,E085,E086,E088,E090,E092,E093,E094,E097,E098,E109,E114,E123,E125	21
chr11	60762934	60763009	E086	1
chr11	60763065	60763164	E088,E093	2
chr11	60763301	60763581	E057,E081,E082,E083,E086,E088,E089,E092,E093,E097,E098,E109,E121	13
chr11	60763668	60764597	E017,E021,E080,E083,E084,E085,E086,E089,E090,E093,E094,E097,E098,E100,E109,E114,E117,E118,E120,E121,E127,E128	22
chr11	60764921	60764998	E097	1
chr11	60765255	60765355	E034	1
chr11	60765590	60765839	E034,E080	2
chr11	60765877	60766080	E033,E034,E080,E118	4
chr11	60766112	60766179	E034,E080	2
chr11	60766788	60766889	E032,E034	2
chr11	60767007	60767057	E021	1
chr11	60767060	60767100	E034	1
chr11	60767681	60767735	E033	1
chr11	60767945	60768009	E033	1
chr11	60768044	60768186	E022	1
chr11	60768307	60768357	E022	1
chr11	60769173	60769291	E034,E082	2
chr11	60769303	60769353	E022	1
chr11	60769434	60769789	E034,E081,E082	3
chr11	60770024	60770436	E022,E033,E034	3
chr11	60770731	60770833	E034,E082	2
chr11	60771230	60771343	E034	1
chr11	60771414	60771454	E034	1
chr11	60771502	60771615	E034	1
chr11	60771637	60772996	E003,E007,E021,E022,E028,E032,E033,E034,E046,E050,E051,E055,E056,E057,E059,E080,E081,E082,E083,E084,E086,E088,E089,E090,E092,E093,E094,E097,E098,E109,E114,E116,E121,E123,E125,E128	36
chr11	60773471	60773565	E034,E125	2
chr11	60773614	60773994	E017,E029,E034,E046,E097	5
chr11	60774081	60774217	E033,E034,E093	3
chr11	60774256	60774367	E033,E034,E046,E086,E093	5
chr11	60774520	60776664	E003,E004,E007,E008,E021,E022,E032,E033,E034,E046,E050,E051,E055,E056,E057,E059,E080,E081,E082,E083,E084,E085,E086,E088,E089,E090,E091,E092,E093,E094,E097,E098,E109,E116,E118,E120,E121,E124,E127	39
chr11	60776703	60777124	E003,E004,E034,E086,E091,E114,E118,E124,E127	9
chr11	60777165	60777311	E003,E021,E034,E109	4
chr11	60777343	60777711	E007,E033,E034,E086,E093,E116,E127	7
chr11	60777856	60777907	E093	1
chr11	60777920	60778286	E004,E033,E034,E055,E123	5
chr11	60778439	60779382	E007,E022,E032,E033,E034,E050,E051,E080,E083,E086,E088,E093,E097,E098,E119,E120,E121,E127	18
chr11	60779450	60780222	E004,E005,E007,E017,E029,E032,E033,E034,E046,E050,E051,E055,E056,E057,E080,E084,E086,E088,E089,E091,E093,E098,E100,E120,E121,E124,E125,E128	28
chr11	60780283	60780684	E005,E007,E032,E033,E034,E080,E082,E124	8
chr11	60780695	60780873	E029,E034,E124	3
chr11	60781322	60781365	E034	1
chr11	60781519	60781703	E034,E080,E090	3
chr11	60782386	60782527	E034,E081,E082	3
chr11	60783269	60783348	E124	1
chr11	60783410	60783473	E034	1
chr11	60783476	60783638	E033,E034,E098	3
chr11	60783644	60783742	E033,E034,E114	3
chr11	60783792	60783852	E004	1
chr11	60783853	60784026	E004,E034,E082,E097	4
chr11	60784093	60784147	E127	1
chr11	60784508	60784645	E022,E034,E050,E114	4
chr11	60784679	60784788	E118	1
chr11	60785001	60785061	E004,E051	2
chr11	60785077	60785131	E007,E034	2
chr11	60785167	60785225	E034	1
chr11	60785327	60785369	E034	1
chr11	60785498	60785548	E109	1
chr11	60785554	60785793	E029,E032,E033,E056,E080,E093	6
chr11	60785817	60785890	E050,E088,E100	3
chr11	60785927	60785977	E021	1
chr11	60786263	60786305	E034	1
chr11	60786337	60786460	E022,E034	2
chr11	60786492	60786624	E034,E051	2
chr11	60786833	60787110	E007,E021,E033,E093	4
chr11	60787132	60787220	E093	1
chr11	60787325	60787613	E034,E082,E091,E118	4
chr11	60787732	60788457	E003,E017,E021,E022,E033,E034,E046,E050,E051,E093	10
chr11	60788500	60788554	E033	1
chr11	60788710	60791793	E003,E004,E007,E008,E021,E022,E028,E029,E032,E033,E034,E046,E050,E051,E057,E080,E081,E082,E083,E084,E086,E088,E090,E091,E092,E093,E094,E097,E098,E109,E116,E119,E121,E123,E124,E125,E127	37
chr11	60792375	60792859	E003,E007,E017,E021,E022,E032,E033,E034,E093	9
chr11	60792868	60794876	E003,E007,E021,E022,E029,E032,E033,E034,E046,E050,E051,E080,E081,E083,E084,E088,E089,E090,E091,E092,E093,E097,E098,E100,E109,E116,E124,E125,E127	29
chr11	60794899	60795574	E021,E029,E032,E033,E034,E046,E050,E081,E088,E093,E109,E125	12
chr11	60795620	60795704	E051	1
chr11	60795717	60795767	E032	1
chr11	60795808	60796713	E022,E029,E032,E033,E034,E046,E050,E051,E055,E057,E080,E081,E083,E086,E088,E090,E092,E093,E094,E097,E098,E109,E116,E122,E123,E124,E126	27
chr11	60797319	60797450	E022,E034	2
chr11	60797609	60797653	E034	1
chr11	60797793	60798001	E017,E021,E032	3
chr11	60798654	60798707	E034	1
chr11	60798967	60799018	E093	1
chr11	60799044	60799196	E032,E033,E034,E128	4
chr11	60799760	60799962	E034,E094,E098	3
chr11	60800473	60800537	E093	1
chr11	60800729	60800810	E034	1
chr11	60800994	60801118	E091,E093	2
chr11	60801241	60801364	E007,E034	2
chr11	60801427	60801936	E005,E017,E034,E046,E055,E056,E081,E086,E089,E090,E092,E093,E121,E126	14
chr11	60801967	60802111	E034,E090	2
chr11	60802211	60802480	E080,E081,E090,E092,E093	5
chr11	60802486	60802915	E022,E034,E081,E082,E084,E086,E088,E089,E090,E092,E093	11
chr11	60802966	60803261	E021,E034,E090,E093,E123	5
chr11	60803283	60803469	E034,E089,E093,E094,E098	5
chr11	60803483	60803553	E034	1
chr11	60803598	60803638	E034	1
chr11	60803868	60803924	E034	1
chr11	60804316	60804401	E032	1
chr11	60804473	60805037	E021,E046,E081,E082,E090,E123,E128	7
chr11	60805093	60805546	E028,E033,E034,E046,E050,E055,E056,E057,E080,E081,E082,E083,E086,E088,E089,E090,E092,E093,E094,E097,E120,E121,E125,E126,E127,E128	26
chr11	60805598	60805638	E034	1
chr11	60807215	60807279	E086,E091	2
chr11	60807292	60807342	E089	1
chr11	60807358	60807403	E034	1
chr11	60807487	60807787	E007,E034,E056,E080,E090,E092,E093,E097	8
chr11	60808357	60808411	E127	1
chr11	60808427	60808524	E033,E034	2
chr11	60808528	60808607	E021,E093	2
chr11	60808679	60808770	E093	1
chr11	60808863	60808952	E119	1
chr11	60809004	60809106	E034,E093	2
chr11	60809148	60811043	E003,E004,E007,E008,E021,E022,E032,E033,E034,E046,E050,E051,E055,E059,E080,E081,E082,E083,E084,E085,E086,E088,E089,E090,E091,E092,E093,E094,E097,E100,E109,E114,E116,E117,E120,E121,E122,E123,E125,E126,E128	41
chr11	60811149	60811210	E034	1
chr11	60811624	60811697	E097	1
chr11	60812125	60812179	E033	1
chr11	60812322	60812362	E034	1
chr11	60812822	60813363	E017,E028,E034,E057,E081,E082,E093,E117,E119,E127	10
chr11	60813816	60813893	E032	1
chr11	60814042	60814253	E034,E093,E109,E119	4
chr11	60814299	60814987	E034,E081,E082,E093,E121	5
chr11	60815042	60815153	E081,E109	2
chr11	60815236	60815308	E034	1
chr11	60815343	60815441	E050,E098	2
chr11	60815493	60815574	E034	1
chr11	60815620	60815674	E127	1
chr11	60815805	60815968	E034,E093	2
chr11	60815992	60816153	E034,E051,E093,E118	4
chr11	60816192	60816357	E034,E086,E091	3
chr11	60816380	60816520	E032,E034,E091	3
chr11	60816523	60816744	E032,E034,E086,E088,E090,E092,E094	7
chr11	60816746	60816915	E033	1
chr11	60816930	60816980	E046	1
chr11	60817094	60817144	E093	1
chr11	60817486	60817644	E003,E021,E029,E083,E088,E091,E124	7
chr11	60817656	60817716	E122	1
chr11	60818064	60818199	E022	1
chr11	60818329	60818369	E086	1
chr11	60818602	60818642	E034	1
chr11	60819481	60819521	E086	1
chr11	60819562	60819668	E007,E086	2
chr11	60819696	60819860	E003,E021,E086,E088	4
chr11	60819870	60819920	E007	1
chr11	60820017	60820071	E098	1
chr11	60820100	60820211	E032	1
chr11	60820231	60820281	E092	1
chr11	60820531	60820608	E034	1
chr11	60820703	60820942	E033,E034,E080,E093	4
chr11	60821113	60821194	E093	1
chr11	60821251	60821313	E005	1
chr11	60821333	60821373	E034	1
chr11	60822147	60822187	E034	1
chr11	60822389	60822677	E029,E033,E034,E046,E090,E092,E116,E124	8
chr11	60822681	60822815	E034,E124	2
chr11	60822888	60823061	E021,E091,E093,E098	4
chr11	60823074	60823155	E124	1
chr11	60823160	60823268	E007,E034,E100	3
chr11	60823813	60823853	E034	1
chr11	60823919	60824066	E007,E021,E034,E116	4
chr11	60824079	60824505	E003,E004,E007,E021,E022,E029,E034,E081,E082,E092,E098,E116,E117	13
chr11	60824647	60824701	E100	1
chr11	60824891	60824957	E003,E022	2
chr11	60825060	60825110	E121	1
chr11	60825361	60825415	E034	1
chr11	60826319	60826432	E034	1
chr11	60826528	60826568	E034	1
chr11	60826843	60826910	E093	1
chr11	60827106	60827215	E034,E116	2
chr11	60827251	60827366	E034	1
chr11	60827617	60827686	E022,E033	2
chr11	60828104	60828158	E033	1
chr11	60828301	60829515	E007,E028,E029,E032,E033,E034,E046,E050,E055,E056,E057,E059,E089,E090,E091,E093,E098,E100,E109,E114,E116,E117,E119,E120,E121,E123,E124,E125,E126,E127,E128	31
chr11	60829538	60829930	E029,E034,E046,E055,E116,E124	6
chr11	60830066	60830258	E029,E116,E127	3
chr11	60830290	60830803	E007,E033,E034,E081,E082,E083,E089,E090,E092,E116,E121	11
chr11	60830840	60831087	E033,E034,E046,E116	4
chr11	60831370	60831519	E005,E032,E034,E057,E086,E119	6
chr11	60832085	60832225	E004,E008	2
chr11	60832259	60832323	E124	1
chr11	60832494	60832538	E097	1
chr11	60832654	60832809	E033,E034,E082,E086	4
chr11	60832982	60833050	E033,E097	2
chr11	60833092	60833162	E033	1
chr11	60833347	60833931	E029,E033,E034,E046,E057,E086,E088,E093,E109,E116,E124	11
chr11	60833961	60834015	E032	1
chr11	60834276	60834326	E032	1
chr11	60834446	60834573	E021,E034	2
chr11	60834587	60834637	E032	1
chr11	60834699	60834788	E022,E057	2
chr11	60835022	60835072	E022	1
chr11	60835142	60835192	E034,E082	2
chr11	60835214	60835281	E093	1
chr11	60835307	60835502	E034,E046,E082,E093	4
chr11	60835581	60835648	E093	1
chr11	60835729	60835795	E022,E032	2
chr11	60835972	60836062	E033,E093	2
chr11	60836070	60836110	E034	1
chr11	60836133	60836285	E032,E091	2
chr11	60836287	60836408	E022,E033,E097	3
chr11	60836745	60837228	E022,E029,E032,E033,E034,E046,E093,E124	8
chr11	60837247	60837318	E034,E097	2
chr11	60837337	60837425	E033,E088	2
chr11	60837499	60837713	E032,E033	2
chr11	60837883	60839969	E005,E021,E022,E028,E029,E032,E033,E034,E046,E050,E051,E057,E059,E080,E082,E083,E084,E085,E086,E089,E090,E092,E093,E097,E098,E100,E109,E114,E116,E119,E120,E121,E123,E124	34
chr11	60840071	60840173	E021,E034,E090	3
chr11	60840180	60840224	E097	1
chr11	60840238	60840413	E029,E093,E125	3
chr11	60840465	60840509	E097	1
chr11	60840525	60840633	E021,E124	2
chr11	60840643	60840862	E034,E097,E100,E121	4
chr11	60841196	60841441	E032,E033,E127	3
chr11	60841602	60841662	E006	1
chr11	60842636	60842690	E128	1
chr11	60842981	60843021	E034	1
chr11	60843077	60843137	E006	1
chr11	60843308	60843746	E003,E004,E005,E006,E007,E008,E017,E021,E022,E028,E033,E034,E046,E055,E056,E057,E059,E081,E082,E083,E084,E086,E088,E089,E090,E091,E092,E093,E094,E097,E100,E109,E119,E120,E121,E124,E125,E126,E127,E128	40
chr11	60843872	60843987	E097	1
chr11	60844093	60844413	E033,E034,E090,E093,E109	5
chr11	60844464	60844504	E034	1
chr11	60844605	60844748	E097	1
chr11	60844950	60845000	E082	1
chr11	60845048	60845098	E034	1
chr11	60845131	60845223	E028,E097	2
chr11	60845374	60845416	E034	1
chr11	60845460	60845785	E033,E034,E083,E093,E097,E109,E116	7
chr11	60846045	60846125	E034,E119	2
chr11	60846368	60846434	E034	1
chr11	60846733	60846896	E033,E093	2
chr11	60846930	60847822	E007,E021,E022,E032,E033,E034,E082,E093,E123	9
chr11	60847932	60848319	E007,E033,E034,E046,E086,E091,E093,E109	8
chr11	60848386	60848462	E033,E034,E093	3
chr11	60848605	60849051	E003,E008,E021,E022,E033,E034,E050,E083,E093,E097	10
chr11	60849137	60849229	E034,E093	2
chr11	60849253	60849428	E022,E034,E090,E100	4
chr11	60849476	60849516	E034	1
chr11	60849624	60849829	E032,E034,E094,E116	4
chr11	60849919	60850231	E022,E029,E032,E033,E034,E046,E050,E081,E082,E109,E114,E121	12
chr11	60850245	60850332	E033	1
chr11	60850400	60851668	E003,E021,E032,E033,E034,E046,E050,E080,E086,E089,E092,E093,E109,E116	14
chr11	60854107	60854208	E022,E034	2
chr11	60854787	60854827	E086	1
chr11	60855010	60855148	E029	1
chr11	60855171	60855352	E034,E116	2
chr11	60855409	60855602	E032,E116,E123	3
chr11	60855826	60855906	E028	1
chr11	60856222	60856409	E114,E116	2
chr11	60856918	60856998	E116	1
chr11	60857135	60857240	E022,E059	2
chr11	60857263	60857693	E021,E032,E081,E082	4
chr11	60857792	60858003	E086,E093	2
chr11	60858031	60858121	E032,E034,E055,E116	4
chr11	60858174	60858240	E029,E034	2
chr11	60858329	60858491	E021,E033,E034,E116	4
chr11	60858788	60861098	E003,E004,E007,E008,E017,E021,E022,E029,E032,E033,E034,E046,E050,E051,E055,E056,E057,E080,E083,E086,E089,E090,E091,E092,E093,E097,E098,E100,E109,E116,E118,E119,E121,E123,E124,E125,E126,E128	38
chr11	60861170	60861234	E124	1
chr11	60861606	60861656	E022	1
chr11	60861723	60862027	E022,E029,E032,E033,E034,E046,E050,E116,E124	9
chr11	60862065	60862119	E032	1
chr11	60862156	60862289	E033	1
chr11	60862379	60862885	E007,E021,E029,E032,E033,E046,E050,E051,E090,E091,E093,E116,E123,E124,E127	15
chr11	60862936	60862989	E032	1
chr11	60863540	60863590	E017	1
chr11	60863634	60863682	E034	1
chr11	60864094	60864177	E098,E123	2
chr11	60864905	60864949	E097	1
chr11	60865295	60865604	E033,E034,E081,E082,E116	5
chr11	60865727	60866183	E032,E033,E034,E081,E082,E093	6
chr11	60866330	60866423	E032,E033,E093,E128	4
chr11	60866477	60866543	E032	1
chr11	60866615	60866819	E032,E033,E034,E046,E093	5
chr11	60866837	60866877	E086	1
chr11	60867286	60867376	E033,E116	2
chr11	60867935	60868028	E034	1
chr11	60868893	60868933	E034	1
chr11	60868973	60871921	E004,E005,E007,E008,E017,E022,E029,E032,E033,E034,E046,E050,E051,E080,E082,E086,E089,E091,E092,E093,E094,E097,E098,E109,E118,E124,E125	27
chr11	60871945	60872102	E034,E093	2
chr11	60872180	60872220	E034	1
chr11	60872469	60872923	E017,E032,E033,E034,E086,E089,E090,E120,E121,E124,E127	11
chr11	60873075	60873161	E091	1
chr11	60873239	60873308	E032	1
chr11	60873706	60873773	E022,E034	2
chr11	60873775	60874002	E034,E124	2
chr11	60874112	60874674	E022,E032,E033,E034,E093,E109	6
chr11	60874851	60875091	E022,E033,E034,E116,E128	5
chr11	60875252	60875453	E007,E033,E034,E093	4
chr11	60875563	60875653	E034	1
chr11	60875710	60875750	E034	1
chr11	60875964	60876101	E034,E046,E090	3
chr11	60876214	60876254	E034	1
chr11	60876435	60876475	E034	1
chr11	60876552	60877027	E033,E034,E081,E082,E086,E097,E100,E121	8
chr11	60877048	60877122	E034	1
chr11	60877769	60878537	E021,E022,E033,E034,E046,E059,E082,E089,E093	9
chr11	60878574	60878744	E033,E034	2
chr11	60878782	60878844	E034	1
chr11	60878876	60878992	E033,E034,E121	3
chr11	60879002	60879718	E021,E022,E033,E034,E046,E050,E059,E086,E091,E093,E097,E098,E109,E116,E124	15
chr11	60879748	60879854	E007,E034,E046	3
chr11	60880192	60880302	E034,E089,E090,E091,E097	5
chr11	60880441	60881137	E022,E033,E034,E055,E086,E098,E109,E118,E120,E121,E123	11
chr11	60881754	60881876	E116	1
chr11	60881908	60881977	E032	1
chr11	60882189	60882239	E021	1
chr11	60882241	60882284	E034	1
chr11	60882378	60882834	E005,E017,E032,E033,E034,E086,E093,E116	8
chr11	60883145	60883185	E034	1
chr11	60883279	60883319	E086	1
chr11	60883327	60883425	E033	1
chr11	60883711	60883751	E034	1
chr11	60883815	60884243	E004,E005,E006,E017,E022,E029,E033,E034,E050,E051,E056,E082,E086,E118,E125,E126	16
chr11	60884269	60884877	E007,E034,E050,E059,E082,E094,E109,E116,E119,E123,E124	11
chr11	60885336	60885456	E007	1
chr11	60885494	60885575	E089	1
chr11	60885643	60885693	E007	1
chr11	60885815	60885865	E032	1
chr11	60885911	60885962	E034	1
chr11	60885985	60886091	E021,E051	2
chr11	60886135	60886295	E003,E032,E093,E094	4
chr11	60886331	60886422	E033,E034	2
chr11	60886538	60886745	E003,E021,E029,E033,E050,E093,E109	7
chr11	60886762	60886802	E086	1
chr11	60886886	60887349	E022,E032,E033,E034,E086,E091,E092,E093	8
chr11	60887365	60887415	E021	1
chr11	60887502	60889122	E003,E004,E006,E007,E017,E021,E022,E029,E032,E033,E034,E046,E050,E051,E055,E056,E057,E080,E081,E082,E083,E084,E086,E088,E089,E090,E091,E092,E093,E094,E097,E098,E100,E109,E114,E117,E118,E120,E121,E123,E125,E126,E127,E128	44
chr11	60889124	60889251	E034,E081,E100	3
chr11	60889273	60889432	E029,E034,E055,E092,E100,E127	6
chr11	60889442	60889685	E017,E029,E033,E055,E056,E057,E080,E124,E125,E127	10
chr11	60889966	60890035	E017,E082	2
chr11	60890153	60890258	E004,E089	2
chr11	60890316	60890370	E100	1
chr11	60890468	60890576	E100	1
chr11	60890624	60890689	E034	1
chr11	60890725	60891007	E033,E034,E093,E124	4
chr11	60891090	60891146	E034	1
chr11	60891310	60891898	E005,E032,E034,E046,E055,E059,E080,E086,E091,E092,E094,E097,E114,E116,E118,E123,E124,E126	18
chr11	60891959	60892084	E017,E022,E082,E100,E121	5
chr11	60892168	60892225	E055,E092	2
chr11	60892249	60892341	E017,E022	2
chr11	60892381	60892472	E029,E098	2
chr11	60892487	60892752	E005,E007,E033,E034,E080,E081,E086	7
chr11	60892766	60893186	E005,E007,E034,E055,E080,E081,E082,E086,E093,E121,E124	11
chr11	60893264	60893304	E086	1
chr11	60893418	60894298	E003,E007,E008,E021,E022,E032,E033,E034,E055,E056,E080,E081,E082,E083,E086,E088,E089,E090,E091,E092,E093,E097,E100,E118,E120,E121,E122,E125	28
chr11	60894470	60894534	E124	1
chr11	60894543	60894755	E032,E034,E097,E100,E123,E127	6
chr11	60894783	60894979	E007,E032,E033,E034	4
chr11	60895088	60895164	E034	1
chr11	60895244	60895321	E034	1
chr11	60895366	60895462	E022,E034,E097	3
chr11	60895516	60895590	E034	1
chr11	60895596	60895800	E033,E034,E046,E097	4
chr11	60895802	60895893	E034,E093	2
chr11	60896214	60896348	E034,E093,E097	3
chr11	60896409	60896544	E033,E034,E090,E091,E100	5
chr11	60896586	60898495	E003,E004,E005,E006,E007,E008,E017,E021,E022,E028,E029,E032,E033,E034,E046,E050,E051,E055,E056,E057,E059,E080,E081,E082,E083,E084,E085,E086,E088,E089,E090,E091,E092,E093,E094,E097,E098,E100,E109,E114,E116,E117,E118,E119,E120,E121,E122,E123,E124,E125,E126,E127,E128	53
chr11	60898496	60898536	E034	1
chr11	60898548	60899336	E006,E032,E033,E034,E055,E080,E084,E085,E086,E089,E090,E091,E093,E097,E098,E100,E109,E120,E121	19
chr11	60899569	60899784	E021,E083,E084,E085	4
chr11	60899962	60900012	E032	1
chr11	60900076	60900392	E034,E055,E081,E093,E097,E098,E100,E120,E128	9
chr11	60900421	60900495	E089	1
chr11	60900522	60900632	E032,E034	2
chr11	60900646	60900734	E109	1
chr11	60901094	60901310	E046,E082,E097,E123	4
chr11	60901508	60901558	E089	1
chr11	60901762	60901858	E032,E046	2
chr11	60901875	60902148	E021,E022,E034,E093,E098,E120	6
chr11	60902208	60902250	E034	1
chr11	60902271	60902874	E029,E032,E059,E081,E089,E090,E091,E098,E100,E126	10
chr11	60903223	60903305	E086,E091	2
chr11	60903330	60903380	E021	1
chr11	60903857	60903918	E021,E022,E051,E097,E100	5
chr11	60904007	60904058	E034	1
chr11	60904700	60904750	E017	1
chr11	60904827	60904877	E032	1
chr11	60905123	60905191	E005,E124	2
chr11	60905354	60905394	E086	1
chr11	60905447	60905680	E090,E093,E098	3
chr11	60905883	60905927	E097	1
chr11	60905959	60906108	E006,E022	2
chr11	60906184	60907239	E004,E005,E006,E008,E017,E021,E022,E032,E050,E051,E055,E056,E059,E083,E086,E088,E089,E090,E092,E093,E097,E098,E100,E116,E120,E121,E125,E126,E128	29
chr11	60907250	60907386	E086,E093	2
chr11	60907576	60907616	E034	1
chr11	60907731	60907781	E050	1
chr11	60907942	60908306	E007,E008,E050,E091,E092,E093,E094,E114	8
chr11	60908318	60908385	E100	1
chr11	60908441	60908481	E086	1
chr11	60908701	60908765	E124	1
chr11	60908873	60909529	E003,E004,E008,E021,E022,E032,E033,E050,E080,E084,E085,E088,E089,E090,E091,E092,E093,E094,E097,E098,E100,E109,E116,E118,E121,E123,E124,E127,E128	29
chr11	60909536	60909660	E005,E034,E093,E100	4
chr11	60909684	60909734	E093	1
chr11	60909751	60909838	E032	1
chr11	60909972	60910228	E017,E022,E028,E032,E055,E056,E057,E093,E100,E109,E120,E121,E126,E127	14
chr11	60910519	60910631	E051,E086,E097	3
chr11	60910640	60910690	E032	1
chr11	60910703	60910757	E098	1
chr11	60911766	60911816	E022	1
chr11	60912252	60912332	E021,E116	2
chr11	60912467	60912523	E094	1
chr11	60912563	60912665	E094	1
chr11	60912945	60912995	E017	1
chr11	60913150	60913240	E100	1
chr11	60913274	60913346	E086	1
chr11	60913453	60913665	E021,E029,E100,E124	4
chr11	60913667	60913766	E034,E109,E125	3
chr11	60913914	60914839	E003,E005,E021,E022,E029,E032,E046,E050,E051,E084,E085,E088,E089,E090,E093,E094,E124,E125	18
chr11	60914842	60915117	E029,E080,E082,E088,E093,E094,E124	7
chr11	60915165	60916195	E003,E005,E007,E021,E022,E033,E034,E051,E080,E081,E082,E083,E085,E086,E088,E089,E090,E091,E092,E094,E098,E100,E109,E116,E121,E123,E125,E127	28
chr11	60916216	60916271	E093	1
chr11	60916303	60916436	E086,E092,E100	3
chr11	60916743	60918027	E003,E004,E005,E006,E007,E008,E017,E021,E022,E029,E034,E050,E051,E055,E056,E057,E059,E081,E082,E083,E084,E085,E086,E088,E089,E090,E091,E092,E093,E094,E097,E098,E109,E118,E119,E121,E122,E123,E124,E125,E126,E127	42
chr11	60918177	60918685	E004,E005,E007,E017,E022,E086,E088,E090,E091,E092,E109,E114,E118,E120,E121,E123,E127	17
chr11	60918713	60919968	E007,E021,E022,E083,E084,E085,E086,E088,E089,E090,E092,E093,E094,E098,E100,E109,E119,E120,E121,E123,E124,E126,E127,E128	24
chr11	60920163	60921805	E003,E004,E005,E006,E008,E017,E021,E022,E028,E032,E055,E056,E057,E059,E083,E084,E085,E086,E088,E089,E090,E091,E092,E094,E097,E098,E100,E109,E117,E119,E120,E121,E122,E123,E125,E126,E127,E128	38
chr11	60922675	60922770	E100,E123	2
chr11	60923016	60923137	E123	1
chr11	60923160	60923214	E127	1
chr11	60923248	60923298	E085	1
chr11	60923341	60923658	E084,E085,E094,E109	4
chr11	60923915	60924073	E121,E127	2
chr11	60924345	60924440	E084,E098	2
chr11	60925267	60925580	E003,E004,E005,E008,E017,E022,E032,E033,E081,E084,E093,E094,E098,E100,E109,E116,E126,E127	18
chr11	60925587	60925637	E032	1
chr11	60925658	60925731	E046,E085	2
chr11	60925808	60927007	E004,E005,E006,E017,E021,E022,E028,E029,E032,E033,E034,E046,E055,E056,E057,E080,E084,E085,E086,E088,E089,E090,E091,E092,E093,E094,E097,E098,E100,E109,E114,E116,E117,E119,E120,E121,E122,E124,E125,E126,E127,E128	42
chr11	60927392	60930948	E003,E004,E005,E006,E007,E008,E017,E021,E022,E028,E029,E032,E033,E034,E046,E050,E051,E055,E056,E057,E059,E080,E081,E082,E083,E084,E085,E086,E088,E089,E090,E091,E092,E093,E094,E097,E098,E100,E109,E114,E116,E117,E118,E119,E120,E121,E122,E123,E124,E125,E126,E127,E128	53
chr11	60931039	60931089	E091	1
chr11	60931254	60932820	E004,E005,E021,E022,E029,E032,E033,E034,E046,E050,E051,E080,E083,E084,E085,E088,E089,E090,E091,E092,E093,E094,E097,E098,E100,E109,E116,E123,E124	29
chr11	60932921	60932971	E032	1
chr11	60933099	60933269	E085,E091,E123,E124	4
chr11	60933372	60933573	E123	1
chr11	60934716	60935396	E004,E005,E006,E017,E028,E029,E032,E033,E034,E046,E050,E051,E055,E056,E057,E086,E088,E089,E090,E091,E093,E100,E114,E116,E123,E124,E126	27
chr11	60935814	60936655	E022,E029,E032,E033,E034,E046,E050,E117,E123,E124,E125	11
chr11	60937088	60937136	E086	1
chr11	60937254	60937318	E109,E121	2
chr11	60937428	60937543	E003,E004,E056,E086	4
chr11	60937568	60937744	E022,E034,E116,E124	4
chr11	60938254	60938368	E050,E094,E100	3
chr11	60938416	60938456	E086	1
chr11	60938473	60938537	E124	1
chr11	60938945	60938995	E022	1
chr11	60939072	60939123	E022	1
chr11	60939130	60939223	E033	1
chr11	60939411	60939806	E029,E032,E033,E034,E046,E050,E051,E086,E088,E092,E093,E094,E109,E116,E124	15
chr11	60939830	60940199	E021,E029,E032,E033,E055,E086,E092,E094,E098,E124	10
chr11	60940364	60940710	E005,E029,E124,E127	4
chr11	60940908	60941398	E006,E017,E022,E028,E032,E033,E050,E051,E055,E056,E057,E080,E081,E082,E083,E085,E086,E089,E090,E091,E094,E097,E098,E109,E114,E116,E117,E120,E121,E123,E126	31
chr11	60941433	60941497	E094,E098	2
chr11	60941571	60942223	E092,E094,E098,E100,E127	5
chr11	60942269	60942377	E033,E094	2
chr11	60942388	60942768	E032,E033,E034,E086,E092,E094	6
chr11	60942959	60943016	E034	1
chr11	60943136	60943262	E003,E109,E114,E124	4
chr11	60943272	60943401	E022,E033	2
chr11	60943545	60943642	E006,E021,E091	3
chr11	60943720	60943806	E081	1
chr11	60945376	60945670	E032,E081,E082	3
chr11	60946738	60946792	E081	1
chr11	60947711	60947751	E086	1
chr11	60949727	60949797	E097	1
chr11	60949934	60949974	E086	1
chr11	60950309	60950396	E051	1
chr11	60950422	60950472	E022	1
chr11	60951111	60951177	E091	1
chr11	60951266	60951411	E005,E088,E091	3
chr11	60951645	60951804	E008,E086	2
chr11	60951935	60952021	E022,E086	2
chr11	60952787	60952837	E109	1
chr11	60953849	60953899	E114	1
chr11	60953974	60954075	E033,E097,E127	3
chr11	60954123	60954313	E007,E032,E034,E086,E124	5
chr11	60954433	60954473	E086	1
chr11	60954496	60954576	E119	1
chr11	60954884	60955498	E003,E004,E005,E006,E007,E008,E017,E021,E022,E028,E029,E032,E033,E034,E046,E050,E051,E055,E056,E057,E059,E080,E081,E082,E083,E084,E085,E086,E088,E089,E090,E091,E092,E093,E094,E097,E098,E100,E109,E114,E116,E117,E118,E119,E120,E121,E122,E123,E124,E125,E126,E127,E128	53
chr11	60955565	60955630	E034,E092	2
chr11	60956235	60956279	E097	1
chr11	60956427	60956491	E034	1
chr11	60957107	60957250	E032,E121	2
chr11	60957265	60957347	E034,E055	2
chr11	60957402	60957503	E033,E124	2
chr11	60957515	60957555	E086	1
chr11	60957930	60958032	E029,E032	2
chr11	60958819	60958966	E088,E116,E124	3
chr11	60961073	60962040	E003,E021,E022,E032,E081,E082,E083,E086,E088,E089,E092,E094,E097,E100	14
chr11	60962307	60963714	E003,E007,E021,E022,E032,E083,E084,E085,E086,E092,E094,E109,E116	13
chr11	60963770	60963881	E032	1
chr11	60965328	60966343	E081,E082,E094,E098	4
chr11	60966759	60966809	E055	1
chr11	60966899	60966972	E046	1
chr11	60966983	60967033	E093	1
chr11	60968051	60968151	E086,E094,E100	3
chr11	60968180	60968234	E033	1
chr11	60968857	60968897	E086	1
chr11	60969073	60969159	E050,E086	2
chr11	60969242	60969317	E094	1
chr11	60969373	60969605	E022,E094,E120,E127	4
chr11	60970529	60970579	E007	1
chr11	60970757	60970903	E003,E004,E086,E092,E094,E098,E123	7
chr11	60970949	60971091	E008,E086,E092,E094,E114	5
chr11	60971661	60971716	E094	1
chr11	60972029	60972232	E003,E007,E081,E082,E090,E094,E126	7
chr11	60972288	60972517	E007,E081,E086,E094	4
chr11	60972838	60972997	E094	1
chr11	60974819	60974885	E094	1
chr11	60978973	60979046	E056,E089,E090,E094	4
chr11	60979182	60979241	E090,E094	2
chr11	60979320	60979394	E089,E094	2
chr11	60980362	60980441	E094	1
chr11	60998017	60998067	E089	1
chr11	61007940	61008071	E051,E083,E086,E118	4
chr11	61014338	61014459	E091,E094	2
chr11	61014478	61014556	E022,E091	2
chr11	61014577	61014697	E032,E086,E094,E097	4
chr11	61015573	61015733	E094	1
chr11	61015772	61015843	E094	1
chr11	61016454	61016507	E055	1
chr11	61016742	61016973	E081,E082,E086	3
chr11	61017046	61017120	E055	1
chr11	61017301	61017366	E126	1
chr11	61017499	61017587	E089,E090	2
chr11	61017718	61017861	E090	1
chr11	61017931	61018114	E086,E089,E090	3
chr11	61018210	61018560	E017,E022,E055,E056,E083,E088,E089,E090,E092,E097,E098,E100,E121,E126	14
chr11	61018614	61018881	E089,E090,E094,E097,E120,E121	6
chr11	61018981	61019259	E017,E055,E059,E089,E090,E094,E097,E120,E121	9
chr11	61019612	61019849	E021,E029,E094,E097,E124	5
chr11	61020060	61020135	E055,E094	2
chr11	61020174	61020254	E123	1
chr11	61020430	61020538	E021,E086,E088,E091,E093	5
chr11	61020542	61020645	E050,E117	2
chr11	61020967	61021048	E093	1
chr11	61021630	61021772	E032,E086,E093,E097	4
chr11	61021812	61022426	E003,E004,E005,E006,E007,E008,E017,E021,E022,E028,E029,E032,E033,E034,E046,E050,E051,E055,E056,E057,E059,E080,E081,E083,E084,E085,E086,E088,E089,E090,E091,E092,E093,E094,E097,E098,E100,E109,E114,E116,E117,E118,E119,E120,E121,E122,E123,E124,E125,E126,E127,E128	52
chr11	61022429	61022479	E091	1
chr11	61022759	61023228	E055,E056,E097,E114,E120,E121,E125,E126,E128	9
chr11	61023695	61023753	E097	1
chr11	61023887	61023937	E091	1
chr11	61023954	61024004	E093	1
chr11	61024019	61024075	E021	1
chr11	61024195	61024708	E007,E029,E033,E046,E050,E051,E090,E123,E124	9
chr11	61025007	61025074	E082,E093,E124	3
chr11	61025103	61025169	E046,E127	2
chr11	61025728	61025808	E119	1
chr11	61025861	61025905	E097	1
chr11	61026541	61026591	E017	1
chr11	61026617	61026667	E050	1
chr11	61026717	61026826	E114	1
chr11	61026955	61027005	E021,E034	2
chr11	61027065	61027148	E007	1
chr11	61027885	61027989	E114,E118	2
chr11	61028805	61028955	E126	1
chr11	61029639	61029692	E091	1
chr11	61029732	61029782	E091	1
chr11	61030139	61030207	E097	1
chr11	61031065	61031127	E086	1
chr11	61031129	61031363	E057,E119,E127	3
chr11	61031991	61032094	E124	1
chr11	61032099	61032193	E091,E118	2
chr11	61032204	61032542	E109,E124	2
chr11	61032639	61033234	E007,E029,E084,E085,E086,E091,E109,E118,E123,E124	10
chr11	61033887	61033937	E109	1
chr11	61034006	61034056	E109	1
chr11	61034081	61034445	E006,E029,E055,E056,E057,E059,E084,E091,E094,E109,E114,E117,E120,E121,E123,E125,E126,E127,E128	19
chr11	61034767	61035283	E033,E051,E080,E083,E084,E085,E086,E092,E094,E097,E109,E117,E118,E121,E123,E128	16
chr11	61036282	61036365	E021	1
chr11	61036412	61036556	E032,E055	2
chr11	61036567	61036621	E098	1
chr11	61036629	61036702	E091	1
chr11	61037278	61037322	E097	1
chr11	61037410	61037450	E086	1
chr11	61037908	61038480	E006,E017,E022,E028,E055,E056,E057,E059,E114,E116,E117,E119,E120,E121,E122,E125,E126,E127,E128	19
chr11	61039005	61039082	E118	1
chr11	61039198	61039267	E022,E032	2
chr11	61039274	61039599	E057,E117,E127	3
chr11	61039701	61040070	E004,E005,E007,E032,E033,E051,E117,E127	8
chr11	61040074	61040205	E017,E057,E086	3
chr11	61040297	61040347	E046	1
chr11	61040429	61041469	E021,E022,E028,E033,E057,E081,E082,E086,E088,E089,E090,E091,E093,E094,E100,E109,E114,E118,E119,E120,E121,E124,E126,E127,E128	25
chr11	61041581	61041621	E086	1
chr11	61042464	61042619	E055,E056,E121,E127	4
chr11	61042635	61042744	E021	1
chr11	61042859	61042909	E114	1
chr11	61043055	61043095	E086	1
chr11	61043393	61043447	E091	1
chr11	61043508	61043550	E086	1
chr11	61043850	61043900	E046	1
chr11	61043972	61044039	E091	1
chr11	61044136	61044186	E022	1
chr11	61044339	61044502	E003,E021,E086	3
chr11	61044544	61044594	E021	1
chr11	61044674	61044753	E093	1
chr11	61044940	61045027	E022,E086,E091,E124	4
chr11	61045240	61046054	E004,E005,E008,E021,E032,E055,E059,E081,E082,E083,E086,E091,E097,E117,E126	15
chr11	61046128	61046208	E008,E021	2
chr11	61046599	61046649	E109	1
chr11	61047065	61047147	E007	1
chr11	61047322	61048181	E003,E005,E008,E017,E021,E022,E028,E033,E055,E056,E057,E080,E081,E082,E088,E089,E090,E094,E098,E117,E119,E123,E125,E127,E128	25
chr11	61048231	61048285	E100	1
chr11	61048758	61049837	E003,E004,E005,E006,E007,E008,E017,E021,E022,E028,E032,E050,E051,E055,E056,E057,E059,E080,E082,E083,E084,E085,E086,E088,E089,E090,E091,E092,E093,E094,E097,E100,E109,E114,E116,E117,E118,E119,E121,E122,E123,E125,E126,E127	44
chr11	61049844	61049894	E007	1
chr11	61049908	61050009	E097,E114	2
chr11	61050027	61050077	E097	1
chr11	61050079	61050415	E083,E094,E097,E100,E117,E118,E125	7
chr11	61050477	61050666	E097,E114	2
chr11	61050710	61050763	E021	1
chr11	61050845	61050885	E086	1
chr11	61051780	61052170	E004,E005,E091,E117,E123,E127	6
chr11	61052257	61052340	E004	1
chr11	61052833	61052956	E123	1
chr11	61053095	61053175	E125	1
chr11	61053508	61053577	E017	1
chr11	61053864	61053984	E123	1
chr11	61054559	61055416	E034,E050,E051,E057,E080,E086,E091,E093,E109,E123,E127	11
chr11	61055466	61055576	E086,E123	2
chr11	61055591	61055759	E057	1
chr11	61055781	61055944	E007,E033,E124	3
chr11	61055982	61056173	E051,E114,E123	3
chr11	61057522	61057572	E114	1
chr11	61057594	61057688	E089	1
chr11	61057910	61057960	E017	1
chr11	61058141	61058213	E097	1
chr11	61058264	61058425	E022,E093,E098	3
chr11	61058633	61058747	E029,E116	2
chr11	61058840	61059384	E003,E004,E006,E008,E021,E022,E034,E059,E089,E114,E123	11
chr11	61059554	61059669	E059,E097	2
chr11	61059921	61059975	E097,E114	2
chr11	61059998	61060313	E007,E022,E088,E093,E097,E098,E123	7
chr11	61060399	61060443	E097	1
chr11	61060912	61063821	E003,E004,E005,E006,E007,E008,E017,E021,E022,E028,E029,E032,E033,E034,E046,E050,E051,E055,E056,E057,E059,E080,E081,E082,E083,E084,E085,E086,E088,E089,E090,E091,E092,E093,E094,E097,E098,E100,E109,E114,E116,E118,E119,E120,E121,E122,E123,E124,E125,E126,E127,E128	52
chr11	61063888	61063991	E086	1
chr11	61064089	61064147	E097	1
chr11	61064479	61064583	E007,E094,E119	3
chr11	61064622	61065961	E005,E006,E007,E017,E022,E028,E032,E033,E034,E046,E050,E055,E056,E057,E059,E080,E083,E086,E088,E089,E090,E091,E092,E093,E097,E098,E100,E116,E117,E119,E120,E121,E122,E123,E125,E126,E127,E128	38
chr11	61066014	61066126	E059,E125	2
chr11	61066138	61066918	E005,E021,E034,E055,E056,E059,E080,E084,E085,E086,E091,E093,E097,E098,E100,E109,E116,E118,E120,E121,E124,E125,E126,E127,E128	25
chr11	61067079	61067348	E034,E059,E080,E091,E093,E124	6
chr11	61067397	61067451	E100	1
chr11	61067491	61067849	E033,E082,E086,E089,E090,E091,E100,E116,E118	9
chr11	61067861	61067911	E091	1
chr11	61067923	61068436	E017,E022,E028,E050,E055,E057,E086,E098,E100,E114,E127	11
chr11	61068720	61068764	E097	1
chr11	61068797	61068872	E091	1
chr11	61069102	61069236	E055,E091,E126	3
chr11	61069310	61069354	E097	1
chr11	61069366	61069416	E121	1
chr11	61069462	61069515	E034,E091	2
chr11	61069615	61069665	E090	1
chr11	61069679	61069908	E086,E097,E114,E123,E127	5
chr11	61069981	61070055	E091	1
chr11	61070134	61070223	E089,E091	2
chr11	61070659	61070713	E127	1
chr11	61070813	61070863	E091	1
chr11	61071323	61071535	E021,E091,E093,E097,E128	5
chr11	61071606	61071659	E097	1
chr11	61072407	61072608	E029,E089,E097,E098,E127	5
chr11	61072864	61072993	E022	1
chr11	61073009	61073049	E086	1
chr11	61073612	61073692	E093,E100,E114	3
chr11	61073823	61073909	E046,E086,E127	3
chr11	61073929	61073979	E121	1
chr11	61074087	61074137	E022	1
chr11	61074433	61074514	E022,E100	2
chr11	61074771	61074811	E034	1
chr11	61074931	61075141	E004,E005,E059,E097,E123,E126	6
chr11	61075434	61075484	E055	1
chr11	61075643	61075693	E022	1
chr11	61075703	61075766	E121	1
chr11	61075772	61075887	E093,E100	2
chr11	61075940	61076020	E116	1
chr11	61076367	61076450	E127	1
chr11	61076678	61076761	E116	1
chr11	61076824	61076894	E118	1
chr11	61077194	61077289	E046,E093	2
chr11	61077691	61077749	E050	1
chr11	61077865	61077961	E123	1
chr11	61077963	61078007	E080	1
chr11	61078122	61078172	E093	1
chr11	61078285	61078475	E021,E080,E094,E098,E109,E123	6
chr11	61078991	61079063	E121	1
chr11	61079101	61079169	E120,E121	2
chr11	61079259	61079323	E124	1
chr11	61079339	61079419	E116	1
chr11	61079538	61079589	E097	1
chr11	61079869	61079932	E007	1
chr11	61080268	61080353	E021,E051	2
chr11	61080620	61080674	E100	1
chr11	61080977	61081048	E017,E034	2
chr11	61081108	61081162	E081	1
chr11	61081563	61081702	E032,E080,E091	3
chr11	61082134	61082225	E097,E123	2
chr11	61082563	61082643	E119	1
chr11	61082663	61082717	E021	1
chr11	61082808	61083094	E021,E028,E057,E091,E094,E098,E109,E119,E126,E127,E128	11
chr11	61083780	61083897	E091	1
chr11	61083938	61083988	E022	1
chr11	61084132	61084221	E021,E114	2
chr11	61084281	61084361	E123	1
chr11	61084489	61084529	E086	1
chr11	61085900	61085997	E034,E114	2
chr11	61086374	61086424	E082	1
chr11	61086546	61086622	E093,E127	2
chr11	61087459	61087562	E123	1
chr11	61088172	61088294	E123	1
chr11	61088411	61088546	E091,E116	2
chr11	61089074	61089321	E116,E123,E127	3
chr11	61089329	61089570	E032,E127	2
chr11	61089803	61089863	E125	1
chr11	61089911	61089986	E127	1
chr11	61090489	61090690	E116,E127	2
chr11	61090692	61090742	E022	1
chr11	61090893	61091005	E116	1
chr11	61091320	61091410	E127	1
chr11	61091444	61091524	E116	1
chr11	61091958	61092138	E116	1
chr11	61092920	61092974	E127	1
chr11	61093092	61093172	E116	1
chr11	61093218	61093278	E081	1
chr11	61093464	61093780	E021,E028,E057,E080,E081,E082,E083,E089,E091,E093,E100,E116,E119,E121,E125,E126,E127,E128	18
chr11	61093789	61093908	E081,E082,E127	3
chr11	61094237	61094306	E022	1
chr11	61094491	61094588	E100,E127	2
chr11	61094970	61095023	E080	1
chr11	61095042	61095657	E004,E005,E017,E046,E055,E056,E057,E080,E091,E098,E100,E116,E118,E120,E121,E122,E123,E125,E126,E127,E128	21
chr11	61095661	61096150	E033,E055,E089,E090,E091,E100,E116,E119,E120,E121,E127	11
chr11	61096654	61097062	E032,E080,E091,E116,E127	5
chr11	61097325	61097994	E005,E007,E034,E088,E091,E116,E127	7
chr11	61098033	61098073	E086	1
chr11	61098406	61098697	E086,E091,E097,E116,E119,E123,E127	7
chr11	61098753	61098964	E021,E022,E034,E051,E091,E097,E116,E123	8
chr11	61098993	61099122	E091,E097,E116	3
chr11	61099144	61103232	E003,E004,E005,E006,E007,E008,E017,E021,E022,E028,E029,E032,E033,E034,E046,E050,E051,E055,E056,E057,E059,E080,E081,E082,E083,E084,E085,E086,E088,E089,E090,E091,E092,E093,E094,E097,E098,E100,E109,E114,E116,E117,E118,E119,E120,E121,E122,E123,E124,E125,E126,E127,E128	53
chr11	61103478	61104612	E003,E004,E005,E006,E007,E008,E017,E021,E022,E028,E029,E032,E033,E034,E046,E050,E051,E055,E056,E057,E059,E080,E081,E082,E083,E084,E085,E086,E088,E089,E090,E091,E092,E093,E094,E097,E098,E100,E109,E114,E116,E117,E118,E119,E120,E121,E122,E123,E124,E125,E126,E127,E128	53
chr11	61104667	61104756	E114	1
chr11	61104789	61104844	E033,E093	2
chr11	61104923	61105065	E022,E123	2
chr11	61105162	61105212	E022	1
chr11	61105308	61105368	E029	1
chr11	61105690	61105756	E034,E124	2
chr11	61105919	61106041	E097	1
chr11	61106125	61106222	E007,E097	2
chr11	61106283	61106333	E021	1
chr11	61106442	61106496	E127	1
chr11	61107003	61107093	E093,E100	2
chr11	61107140	61107277	E056,E123	2
chr11	61107371	61107446	E109	1
chr11	61108280	61108340	E022	1
chr11	61109020	61109198	E118,E124	2
chr11	61109210	61109290	E097	1
chr11	61109541	61110362	E017,E029,E055,E056,E080,E097,E100,E123,E124,E125	10
chr11	61110370	61110456	E022	1
chr11	61110558	61110607	E097	1
chr11	61110897	61110953	E114	1
chr11	61111106	61111303	E123,E125	2
chr11	61111412	61111452	E086	1
chr11	61111555	61111644	E118	1
chr11	61111660	61112156	E022,E100,E118,E123	4
chr11	61112213	61113223	E004,E005,E006,E021,E029,E055,E056,E059,E080,E081,E082,E085,E086,E088,E089,E090,E091,E092,E097,E109,E120,E121,E126	23
chr11	61113352	61114332	E029,E034,E055,E059,E080,E084,E085,E086,E091,E093,E094,E097,E100,E109,E123,E124	16
chr11	61114444	61114488	E080	1
chr11	61114559	61114658	E116	1
chr11	61114893	61114999	E029,E059	2
chr11	61115054	61117359	E006,E017,E021,E022,E028,E029,E032,E033,E046,E055,E056,E059,E080,E081,E084,E088,E089,E090,E091,E092,E093,E094,E097,E098,E100,E109,E117,E118,E119,E120,E121,E122,E123,E124,E126,E127,E128	37
chr11	61117456	61117596	E034,E098,E100,E124	4
chr11	61117848	61117924	E100	1
chr11	61118099	61118170	E127	1
chr11	61118272	61118335	E022	1
chr11	61118606	61118650	E097	1
chr11	61119363	61119403	E086	1
chr11	61119544	61119737	E032,E033,E046,E056,E114,E120	6
chr11	61120454	61120514	E017	1
chr11	61120583	61121738	E005,E029,E032,E033,E046,E050,E051,E059,E086,E109,E116,E117,E120,E121,E123,E124,E127	17
chr11	61121770	61121927	E059,E109,E117,E124,E126	5
chr11	61122085	61122166	E032	1
chr11	61122231	61122315	E109,E124	2
chr11	61122674	61122724	E032	1
chr11	61123394	61123444	E032	1
chr11	61123555	61123870	E003,E006,E032,E033,E046,E050,E051,E059,E080,E114,E116,E117,E124	13
chr11	61123882	61123935	E032	1
chr11	61123954	61125648	E003,E008,E022,E029,E032,E033,E034,E046,E050,E051,E059,E080,E084,E088,E089,E090,E091,E093,E097,E100,E109,E116,E123,E124,E127	25
chr11	61126263	61126384	E022,E091	2
chr11	61126752	61127305	E005,E006,E017,E029,E032,E033,E034,E050,E057,E059,E080,E083,E084,E085,E091,E092,E109,E116,E122,E123,E124,E127	22
chr11	61127358	61127589	E083,E109,E123	3
chr11	61127620	61128193	E006,E017,E021,E029,E032,E033,E034,E056,E059,E083,E091,E097,E100,E109,E114,E116,E120,E121,E123,E124,E126,E127	22
chr11	61128454	61130460	E003,E004,E005,E006,E007,E008,E017,E021,E022,E028,E029,E032,E033,E034,E046,E050,E051,E055,E056,E057,E059,E080,E081,E082,E083,E084,E085,E086,E088,E089,E090,E091,E092,E093,E094,E097,E098,E100,E109,E114,E116,E117,E118,E119,E120,E121,E122,E123,E124,E125,E126,E127,E128	53
chr11	61130671	61131667	E029,E032,E034,E051,E059,E088,E091,E097,E100,E114,E116,E120,E123,E124	14
chr11	61131737	61132124	E046,E059,E097,E116	4
chr11	61133232	61133531	E116,E123	2
chr11	61133567	61133698	E034,E109,E121	3
chr11	61133750	61134056	E006,E017,E055,E056,E057,E059,E080,E082,E086,E097,E100,E109,E120,E121,E122,E125,E126,E128	18
chr11	61134182	61134232	E022	1
chr11	61134401	61134455	E127	1
chr11	61134503	61134588	E005,E097	2
chr11	61134678	61134767	E080,E123,E125	3
chr11	61134828	61135652	E050,E080,E086,E091,E097,E109,E123,E127	8
chr11	61136022	61136115	E022,E091,E098	3
chr11	61136186	61136591	E022,E028,E059,E091,E097,E100,E116,E120,E127	9
chr11	61136682	61138423	E005,E006,E007,E017,E021,E028,E029,E034,E055,E056,E057,E059,E080,E081,E088,E089,E091,E092,E093,E094,E097,E098,E100,E114,E116,E118,E119,E120,E121,E123,E124,E125,E126,E127,E128	35
chr11	61139108	61139158	E021	1
chr11	61139236	61139316	E033,E123	2
chr11	61140191	61140382	E003,E004,E005,E021,E022,E059,E114	7
chr11	61140395	61140909	E004,E080,E086,E109,E117	5
chr11	61141014	61141075	E006	1
chr11	61142093	61142143	E109	1
chr11	61142388	61142438	E022	1
chr11	61142516	61142949	E003,E004,E005,E006,E008,E022,E028,E032,E057,E121,E127,E128	12
chr11	61143074	61143163	E125,E128	2
chr11	61143234	61143481	E091,E125,E127,E128	4
chr11	61143958	61144008	E021	1
chr11	61144457	61145230	E005,E022,E034,E057,E091,E109,E123,E127	8
chr11	61145261	61146857	E003,E005,E006,E017,E021,E028,E029,E033,E046,E055,E056,E057,E059,E080,E086,E088,E089,E090,E091,E093,E094,E097,E098,E100,E109,E114,E117,E118,E119,E120,E121,E123,E124,E125,E126,E127,E128	37
chr11	61146905	61147045	E100,E119,E121	3
chr11	61147459	61147542	E091	1
chr11	61147833	61147883	E109	1
chr11	61148320	61148753	E021,E084,E085,E109,E114	5
chr11	61149008	61149066	E109	1
chr11	61149326	61149679	E017,E022,E028,E029,E032,E046,E091,E097,E116,E124,E125	11
chr11	61149836	61149900	E100	1
chr11	61149976	61150026	E022	1
chr11	61150306	61150623	E028,E057,E109,E119,E127	5
chr11	61150669	61150798	E029,E086,E124	3
chr11	61151014	61151069	E097	1
chr11	61151310	61151371	E022,E029	2
chr11	61151410	61151478	E017,E126	2
chr11	61151741	61153473	E003,E004,E005,E006,E007,E008,E017,E021,E022,E028,E029,E032,E033,E034,E046,E050,E051,E055,E056,E057,E059,E080,E081,E082,E083,E084,E085,E086,E088,E089,E090,E091,E092,E093,E094,E097,E098,E100,E109,E114,E116,E117,E118,E119,E120,E121,E122,E123,E124,E125,E126,E127,E128	53
chr11	61153530	61153626	E003,E097	2
chr11	61153842	61153905	E091	1
chr11	61154836	61154921	E022,E091	2
chr11	61155945	61156025	E123	1
chr11	61156158	61156241	E007,E124	2
chr11	61156477	61156527	E109	1
chr11	61156781	61156858	E127	1
chr11	61157659	61157939	E006,E017,E034,E051,E055,E056,E088,E100,E120,E126	10
chr11	61158290	61158582	E003,E004,E021,E032,E033,E034,E093,E100,E127	9
chr11	61158590	61158797	E004,E006,E007,E017,E021,E022,E029,E032,E034,E046,E050,E051,E080,E081,E082,E083,E084,E085,E086,E088,E089,E090,E092,E093,E097,E098,E100,E109,E114,E116,E118,E119,E120,E121,E122,E123,E124,E125,E126,E127,E128	41
chr11	61158819	61159187	E032,E033,E034,E050,E051,E057,E083,E088,E089,E093,E100,E127	12
chr11	61159238	61159318	E057	1
chr11	61159423	61161356	E003,E004,E005,E006,E007,E008,E017,E021,E022,E028,E029,E032,E033,E034,E046,E050,E051,E055,E056,E057,E059,E080,E081,E082,E083,E084,E085,E086,E088,E089,E090,E091,E092,E093,E094,E097,E098,E100,E109,E114,E116,E117,E118,E119,E120,E121,E122,E123,E124,E125,E126,E127,E128	53
chr11	61161361	61161546	E032,E046,E117	3
chr11	61161550	61161699	E032,E034,E093,E097,E114	5
chr11	61162488	61162790	E032,E057,E091,E093,E127	5
chr11	61163423	61163483	E097	1
chr11	61163894	61163948	E100	1
chr11	61164001	61164055	E086,E100	2
chr11	61165809	61165849	E086	1
chr11	61166007	61166126	E003,E091	2
chr11	61166382	61166436	E100	1
chr11	61166456	61166552	E022,E034	2
chr11	61168053	61168133	E123	1
chr11	61168350	61168509	E021,E055,E091	3
chr11	61168523	61169365	E021,E032,E034,E051,E055,E059,E080,E085,E086,E090,E091,E097,E100,E114,E117,E121,E122,E123,E125,E127,E128	21
chr11	61169466	61169744	E120,E123	2
chr11	61169758	61169808	E017	1
chr11	61169867	61170088	E080,E100,E114,E116,E120	5
chr11	61170149	61170358	E080,E098	2
chr11	61170512	61170620	E100	1
chr11	61170700	61170828	E092,E123	2
chr11	61170910	61170970	E125	1
chr11	61170983	61171413	E029,E032,E034,E080,E089,E091,E093,E100,E117,E123,E124	11
chr11	61171474	61171600	E081,E082	2
chr11	61171688	61171811	E003,E046	2
chr11	61171934	61172087	E005,E083,E100,E128	4
chr11	61172176	61172437	E005,E022,E056,E121,E125,E128	6
chr11	61172564	61172684	E034,E050	2
chr11	61172835	61172944	E033,E034,E089,E100	4
chr11	61173103	61173157	E100	1
chr11	61173332	61173386	E100	1
chr11	61173477	61174012	E032,E034,E059,E081,E082,E097,E100,E120	8
chr11	61174314	61174358	E097	1
chr11	61174367	61174421	E100	1
chr11	61174493	61174533	E034	1
chr11	61174699	61174825	E032,E123	2
chr11	61174848	61175021	E033,E034,E117	3
chr11	61175363	61175413	E022	1
chr11	61176366	61176420	E100	1
chr11	61177377	61177427	E021	1
chr11	61177797	61177881	E100	1
chr11	61178684	61178728	E097	1
chr11	61178965	61179005	E034	1
chr11	61179100	61179144	E034	1
chr11	61179301	61179424	E021,E034	2
chr11	61179571	61179652	E034,E114	2
chr11	61180361	61180458	E032	1
chr11	61180886	61181322	E017,E028,E029,E055,E056,E057,E080,E093,E100,E117,E119,E120,E121,E124,E125,E126,E128	17
chr11	61181330	61181425	E100,E126	2
chr11	61181985	61182036	E007	1
chr11	61182089	61182285	E051,E122,E127	3
chr11	61182345	61182405	E046	1
chr11	61182896	61183207	E032,E094,E098	3
chr11	61183538	61183592	E128	1
chr11	61184286	61186206	E004,E006,E017,E021,E022,E028,E029,E032,E033,E034,E046,E050,E051,E057,E080,E084,E086,E089,E090,E091,E093,E100,E114,E116,E117,E119,E120,E121,E123,E124,E126,E127,E128	33
chr11	61186557	61186686	E032,E033	2
chr11	61187062	61187605	E006,E029,E080,E097,E100,E114,E116	7
chr11	61187786	61187882	E090	1
chr11	61188111	61188165	E100	1
chr11	61189018	61189109	E022,E116	2
chr11	61189316	61189436	E034,E051,E080,E125	4
chr11	61189849	61189917	E034	1
chr11	61190273	61190374	E032,E034,E100	3
chr11	61190423	61190565	E116	1
chr11	61190968	61191067	E082,E097,E124	3
chr11	61191132	61191191	E127	1
chr11	61191530	61191580	E046	1
chr11	61191642	61191736	E127	1
chr11	61191780	61191919	E046,E116	2
chr11	61192309	61192455	E127	1
chr11	61192494	61192554	E006	1
chr11	61192766	61192896	E086,E124	2
chr11	61193232	61193282	E022	1
chr11	61193740	61193820	E032	1
chr11	61194575	61194708	E051,E116	2
chr11	61195180	61195272	E021,E097	2
chr11	61195297	61195372	E032	1
chr11	61195383	61195571	E007,E032,E046,E093,E100,E114,E120	7
chr11	61195573	61195623	E021	1
chr11	61195660	61195710	E032	1
chr11	61195743	61195940	E032,E034,E116,E125,E127	5
chr11	61196025	61196112	E034	1
chr11	61196204	61198465	E003,E004,E005,E006,E007,E008,E017,E021,E022,E028,E029,E032,E033,E034,E046,E050,E051,E055,E056,E057,E059,E080,E081,E082,E083,E084,E085,E086,E088,E089,E090,E091,E092,E093,E094,E097,E098,E100,E109,E114,E116,E117,E118,E119,E120,E121,E122,E123,E124,E125,E126,E127,E128	53
chr11	61198531	61198804	E123	1
chr11	61198905	61198985	E032,E091	2
chr11	61199086	61199204	E100,E123	2
chr11	61199208	61199305	E100,E123	2
chr11	61199531	61200043	E021,E029,E032,E034,E055,E059,E080,E100,E118,E124	10
chr11	61200065	61200163	E046	1
chr11	61200194	61200234	E034	1
chr11	61200319	61200359	E034	1
chr11	61200435	61200485	E032	1
chr11	61201101	61201141	E034	1
chr11	61201267	61201395	E032,E034,E086	3
chr11	61202386	61202436	E051	1
chr11	61202634	61202710	E034,E050	2
chr11	61202748	61203338	E003,E004,E005,E006,E007,E008,E017,E021,E022,E028,E029,E032,E033,E034,E046,E050,E051,E055,E056,E057,E059,E080,E081,E082,E083,E084,E085,E086,E088,E089,E090,E091,E092,E093,E094,E097,E098,E100,E109,E114,E116,E117,E118,E119,E120,E121,E122,E123,E124,E125,E126,E127,E128	53
chr11	61203651	61203707	E034	1
chr11	61203726	61204005	E005,E007,E033,E046,E051,E059,E093,E100	8
chr11	61204202	61204305	E050,E086,E093	3
chr11	61204371	61204421	E091	1
chr11	61204746	61204826	E119	1
chr11	61205006	61205434	E005,E090,E091	3
chr11	61206117	61206167	E114	1
chr11	61206316	61206380	E124	1
chr11	61206719	61206804	E082,E091	2
chr11	61207058	61207364	E032,E094,E118,E127	4
chr11	61208147	61208289	E034,E127	2
chr11	61208505	61208555	E091	1
chr11	61208694	61208751	E100	1
chr11	61209762	61209867	E050,E083,E121	3
chr11	61209881	61210584	E055,E056,E082,E091,E100,E120,E121,E125,E126	9
chr11	61210655	61210743	E034	1
chr11	61210794	61210960	E100,E114,E116	3
chr11	61211004	61211044	E086	1
chr11	61211731	61211785	E094	1
chr11	61212013	61212093	E116	1
chr11	61212100	61212179	E086	1
chr11	61212387	61212437	E007	1
chr11	61212472	61212903	E007,E017,E022,E032,E056,E080,E088,E100,E121,E126	10
chr11	61212961	61214168	E003,E004,E005,E006,E007,E008,E017,E021,E022,E028,E029,E032,E033,E034,E046,E050,E051,E055,E056,E057,E059,E080,E081,E082,E083,E084,E085,E086,E088,E089,E090,E091,E092,E093,E094,E097,E098,E100,E109,E114,E116,E117,E118,E119,E120,E121,E122,E123,E124,E125,E126,E127,E128	53
chr11	61214414	61214782	E005,E083,E100,E124	4
chr11	61214816	61216450	E005,E006,E017,E021,E022,E028,E029,E032,E050,E055,E056,E057,E080,E083,E086,E092,E097,E100,E120,E121,E124,E126,E127	23
chr11	61216496	61216590	E005	1
chr11	61216658	61216808	E006,E021,E089	3
chr11	61216820	61216914	E083,E091	2
chr11	61217247	61217297	E109	1
chr11	61217629	61217671	E034	1
chr11	61217869	61217944	E055	1
chr11	61218076	61218583	E007,E029,E032,E034,E086,E088,E097,E098,E100,E128	10
chr11	61219181	61219306	E005,E091,E100	3
chr11	61219334	61219412	E032,E034	2
chr11	61220146	61220209	E029	1
chr11	61220230	61220366	E003,E100	2
chr11	61221023	61221507	E081,E082,E083,E088,E089,E090,E097,E100	8
chr11	61221588	61221804	E089,E090	2
chr11	61221893	61221947	E098	1
chr11	61222122	61222386	E022,E080,E090,E093,E100,E121	6
chr11	61222794	61222905	E029,E119	2
chr11	61223037	61223137	E116	1
chr11	61223192	61223265	E086	1
chr11	61223486	61223539	E017	1
chr11	61223951	61224001	E032	1
chr11	61224268	61224322	E033	1
chr11	61224332	61224708	E007,E021,E028,E100,E114,E126	6
chr11	61226289	61226369	E123	1
chr11	61226440	61226560	E034,E100	2
chr11	61227545	61227595	E022	1
chr11	61227892	61228413	E055,E080,E081,E082,E084,E089,E090,E091,E092,E098,E100,E125,E126,E128	14
chr11	61228469	61228783	E003,E008,E021,E022,E032,E033,E055,E080,E086,E089,E090,E091,E093,E098,E100,E109,E118,E125	18
chr11	61228788	61228899	E089	1
chr11	61229148	61229198	E017	1
chr11	61230119	61230195	E100	1
chr11	61230955	61231007	E050,E114	2
chr11	61231400	61231450	E050	1
chr11	61231665	61231705	E086	1
chr11	61231733	61231791	E022	1
chr11	61231873	61231949	E114	1
chr11	61233067	61233121	E033	1
chr11	61234346	61234443	E022,E100	2
chr11	61235210	61235330	E028,E117,E126,E127	4
chr11	61235416	61235470	E100	1
chr11	61235549	61235814	E083,E088,E089,E090,E092,E100	6
chr11	61235908	61235995	E003,E032	2
chr11	61236198	61236252	E056	1
chr11	61236581	61236835	E057,E081,E100,E123,E126	5
chr11	61236869	61236933	E124	1
chr11	61237133	61237255	E100	1
chr11	61237688	61237745	E021	1
chr11	61238150	61238376	E033,E091,E100,E125	4
chr11	61238414	61238847	E004,E005,E007,E017,E021,E022,E089,E090,E091,E100,E114,E121,E124	13
chr11	61239386	61239485	E091,E100	2
chr11	61239541	61240044	E005,E017,E022,E032,E034,E055,E056,E080,E081,E083,E088,E089,E090,E091,E092,E098,E100,E117,E120,E121,E123,E124,E125,E126,E128	25
chr11	61240086	61240791	E003,E007,E017,E022,E033,E034,E055,E056,E080,E081,E082,E083,E088,E089,E090,E092,E093,E097,E098,E100,E120,E121,E125,E126,E128	25
chr11	61240868	61243110	E006,E017,E021,E022,E028,E033,E055,E056,E057,E080,E081,E083,E084,E089,E090,E091,E092,E098,E100,E119,E120,E121,E122,E123,E124,E125,E126,E127,E128	29
chr11	61243450	61243495	E097	1
chr11	61243619	61244270	E003,E022,E034,E086,E089,E100,E120,E121	8
chr11	61244617	61245814	E003,E004,E006,E007,E008,E017,E021,E022,E029,E032,E033,E034,E046,E050,E051,E055,E056,E057,E059,E080,E081,E082,E083,E086,E088,E089,E090,E091,E092,E093,E097,E098,E100,E114,E116,E118,E119,E120,E121,E122,E123,E124,E125,E126,E127,E128	46
chr11	61245881	61245983	E114	1
chr11	61246010	61246477	E007,E021,E022,E032,E046,E050,E083,E091,E100	9
chr11	61246564	61246622	E046	1
chr11	61247138	61247576	E032,E086,E090,E091,E098,E100	6
chr11	61247745	61247812	E033	1
chr11	61247832	61249119	E003,E004,E005,E006,E007,E008,E017,E021,E022,E028,E050,E051,E055,E056,E059,E080,E081,E082,E083,E084,E085,E086,E088,E089,E090,E091,E092,E093,E097,E098,E100,E109,E114,E117,E118,E121,E123,E128	38
chr11	61249378	61249689	E007,E021,E080,E088,E089,E090,E092,E093,E124	9
chr11	61249693	61249743	E091	1
chr11	61249752	61250443	E003,E004,E005,E007,E008,E021,E022,E032,E034,E050,E051,E055,E056,E059,E080,E086,E089,E090,E091,E092,E100,E114,E116,E118,E121,E123,E124,E126	28
chr11	61251800	61252491	E003,E004,E021,E022,E051,E056,E080,E083,E086,E091,E097,E100,E118,E119,E121,E123	16
chr11	61252704	61252856	E022,E091,E100,E118	4
chr11	61252975	61253052	E091	1
chr11	61253129	61253213	E006,E100,E118	3
chr11	61253319	61253405	E082	1
chr11	61253422	61253510	E022,E114,E124	3
chr11	61253585	61253712	E021,E059	2
chr11	61253771	61254120	E022,E080,E086,E093,E127	5
chr11	61254196	61254677	E021,E022,E028,E055,E057,E091,E118,E119	8
chr11	61254798	61254895	E007,E086	2
chr11	61255823	61255878	E091	1
chr11	61255976	61258114	E003,E004,E005,E006,E007,E008,E017,E021,E022,E028,E033,E050,E051,E055,E056,E057,E059,E080,E081,E082,E083,E084,E085,E086,E088,E089,E090,E091,E092,E093,E094,E097,E098,E100,E109,E114,E118,E119,E120,E121,E123,E125,E126,E128	44
chr11	61258269	61258483	E080,E086,E088	3
chr11	61258508	61258673	E021,E022,E091,E092	4
chr11	61258747	61258797	E007	1
chr11	61258889	61258957	E114	1
chr11	61258992	61259091	E098	1
chr11	61259238	61259591	E081,E091,E100,E120,E121,E126	6
chr11	61259602	61259732	E017,E089,E120,E125	4
chr11	61259894	61259944	E091	1
chr11	61260022	61260072	E021	1
chr11	61260704	61260795	E118	1
chr11	61260836	61260886	E022	1
chr11	61260907	61260957	E089	1
chr11	61261022	61261217	E022,E050,E086,E089	4
chr11	61261533	61261602	E021,E022	2
chr11	61261621	61262447	E003,E007,E017,E021,E022,E055,E056,E080,E083,E086,E088,E089,E090,E091,E093,E097,E098,E100,E109,E114,E120,E121,E126	23
chr11	61262688	61262758	E118	1
chr11	61262887	61263244	E006,E021,E028,E057,E086,E091,E100,E119,E127	9
chr11	61263255	61263368	E007	1
chr11	61263416	61263980	E003,E007,E017,E021,E046,E056,E080,E081,E082,E083,E084,E085,E086,E088,E089,E090,E092,E093,E097,E098,E100,E109,E120,E121,E128	25
chr11	61263990	61264141	E003,E021	2
chr11	61264162	61264292	E086,E100	2
chr11	61264337	61264396	E082	1
chr11	61264426	61264470	E097	1
chr11	61264579	61264799	E032,E127	2
chr11	61265008	61265088	E123	1
chr11	61265132	61265211	E021,E125	2
chr11	61265354	61265404	E022	1
chr11	61265496	61265546	E090	1
chr11	61265603	61265748	E097,E123	2
chr11	61266207	61266953	E021,E022,E081,E086,E091,E098,E117,E123,E127	9
chr11	61267191	61268091	E003,E008,E021,E022,E056,E081,E082	7
chr11	61268125	61268198	E081,E082	2
chr11	61268685	61268760	E021	1
chr11	61269143	61269223	E123	1
chr11	61270039	61270176	E083,E117	2
chr11	61270181	61270311	E022,E082,E086	3
chr11	61270370	61270651	E021,E022,E081,E086,E091,E109,E119	7
chr11	61270753	61270843	E050,E051	2
chr11	61270845	61270952	E008,E033	2
chr11	61270979	61271218	E003,E022,E033,E080,E123,E124	6
chr11	61271330	61271429	E007	1
chr11	61271488	61271578	E021	1
chr11	61272439	61272524	E127	1
chr11	61272534	61272600	E093	1
chr11	61272619	61272707	E007,E081,E082	3
chr11	61272748	61272788	E086	1
chr11	61273079	61273851	E003,E007,E008,E017,E021,E022,E028,E050,E055,E056,E057,E059,E081,E082,E083,E086,E100,E118,E119,E120,E121,E125,E127,E128	24
chr11	61273880	61273930	E093	1
chr11	61273959	61274076	E008,E093	2
chr11	61274236	61274337	E007,E021,E022,E100,E128	5
chr11	61274719	61276423	E003,E004,E005,E007,E008,E021,E022,E029,E032,E033,E034,E046,E050,E051,E055,E056,E057,E059,E080,E081,E082,E083,E084,E085,E086,E088,E089,E090,E091,E092,E093,E098,E100,E109,E114,E118,E121,E123,E124,E128	40
chr11	61276449	61277647	E003,E004,E005,E006,E007,E008,E017,E021,E022,E028,E029,E032,E033,E034,E046,E050,E051,E055,E056,E057,E059,E080,E081,E082,E083,E084,E085,E086,E088,E089,E090,E091,E092,E093,E094,E097,E098,E100,E109,E114,E116,E118,E119,E120,E121,E122,E123,E124,E125,E126,E127,E128	52
chr11	61277651	61277827	E086,E090,E093,E100	4
chr11	61278022	61278152	E082,E086,E089,E121	4
chr11	61278201	61278282	E092	1
chr11	61278342	61278442	E022,E092	2
chr11	61278504	61278725	E021,E081,E082,E083,E091,E100,E120,E121	8
chr11	61278738	61278830	E082	1
chr11	61278886	61278946	E004	1
chr11	61278963	61279268	E007,E021,E081,E082,E120,E121,E124	7
chr11	61279369	61279429	E114	1
chr11	61279451	61279502	E007	1
chr11	61279535	61279642	E093	1
chr11	61279846	61280432	E003,E004,E007,E008,E021,E022,E032,E033,E084,E085,E086,E091,E109,E118	14
chr11	61280444	61282520	E003,E004,E005,E007,E008,E021,E022,E028,E033,E059,E080,E082,E084,E085,E086,E088,E089,E090,E091,E092,E093,E097,E100,E109,E119	25
chr11	61282606	61282734	E021,E088	2
chr11	61283225	61283551	E003,E008,E021,E022,E046,E081,E086,E091,E097	9
chr11	61283612	61285001	E003,E004,E005,E006,E007,E008,E017,E021,E022,E029,E032,E033,E034,E046,E050,E051,E055,E056,E059,E080,E081,E082,E083,E085,E086,E088,E089,E090,E091,E092,E093,E097,E098,E100,E114,E116,E117,E118,E119,E120,E121,E122,E123,E124,E127	45
chr11	61285092	61285182	E086	1
chr11	61285484	61285693	E032,E091,E124	3
chr11	61285754	61285804	E032	1
chr11	61285936	61286070	E007,E118	2
chr11	61286107	61286246	E007,E091,E124	3
chr11	61286276	61286330	E100	1
chr11	61286528	61286578	E091	1
chr11	61286594	61286773	E006,E034,E109	3
chr11	61286783	61286855	E091	1
chr11	61287159	61287209	E093	1
chr11	61288061	61288129	E050	1
chr11	61288327	61288535	E003,E005,E021,E022,E080,E086	6
chr11	61288845	61288926	E050,E051,E091	3
chr11	61288959	61289034	E017	1
chr11	61289246	61289296	E055	1
chr11	61290015	61290217	E021,E086,E089,E091,E093	5
chr11	61290491	61290591	E032,E093,E100	3
chr11	61290656	61290720	E124	1
chr11	61291336	61291534	E022,E059,E093	3
chr11	61292275	61292331	E083,E127	2
chr11	61292507	61292901	E083	1
chr11	61292995	61293076	E022,E050,E086	3
chr11	61293164	61293244	E022	1
chr11	61293319	61293373	E098	1
chr11	61293441	61293485	E097	1
chr11	61293519	61293588	E022	1
chr11	61293707	61293761	E098	1
chr11	61294154	61294223	E080	1
chr11	61294322	61294372	E021	1
chr11	61294498	61294784	E004,E021,E032,E059,E080,E081,E082,E084,E086,E091,E098,E109	12
chr11	61294822	61295004	E022,E050,E080	3
chr11	61295108	61295299	E021,E046,E086,E089,E091,E124	6
chr11	61295333	61295438	E046,E051,E092	3
chr11	61295555	61295657	E086	1
chr11	61295664	61295714	E007	1
chr11	61295739	61296197	E003,E007,E008,E021,E086,E091,E093,E124	8
chr11	61296236	61296419	E021,E051,E086,E093	4
chr11	61296426	61296476	E032	1
chr11	61296506	61296560	E128	1
chr11	61296627	61296753	E008	1
chr11	61296833	61297664	E003,E008,E022,E055,E056,E080,E082,E083,E084,E085,E086,E088,E091,E097,E098,E100,E109,E117,E118,E120,E125,E126	22
chr11	61297674	61297822	E022,E118	2
chr11	61297992	61298036	E097	1
chr11	61298149	61298357	E086,E100	2
chr11	61298366	61299006	E005,E080,E084,E085,E086,E091,E092,E109,E118,E119,E121	11
chr11	61299233	61299307	E032	1
chr11	61299504	61300216	E003,E004,E005,E006,E007,E008,E017,E021,E022,E028,E029,E032,E033,E034,E046,E050,E051,E055,E056,E057,E059,E080,E083,E084,E085,E086,E088,E089,E091,E092,E093,E097,E098,E100,E109,E114,E116,E117,E118,E119,E121,E122,E123,E124,E127	45
chr11	61300225	61300603	E003,E034,E055,E056,E084,E085,E086,E088,E092,E094,E100,E109,E114,E118,E124,E126	16
chr11	61300919	61301252	E005,E017,E021,E084,E085,E086,E088,E091,E092,E094,E098,E109	12
chr11	61301449	61301529	E100	1
chr11	61301616	61301676	E005	1
chr11	61301754	61301878	E033,E118	2
chr11	61301923	61301998	E100,E118	2
chr11	61302014	61302785	E021,E022,E032,E033,E055,E083,E084,E085,E086,E088,E089,E090,E092,E094,E097,E098,E109,E121,E126	19
chr11	61302840	61303300	E007,E017,E022,E032,E055,E081,E086,E088,E090,E091,E100,E109,E121	13
chr11	61303357	61303457	E090,E097	2
chr11	61303566	61303730	E091,E097,E118	3
chr11	61303774	61303819	E097	1
chr11	61303849	61303899	E082	1
chr11	61303905	61304031	E091,E100	2
chr11	61304049	61305039	E003,E004,E005,E007,E008,E021,E022,E057,E080,E086,E091,E100,E114,E121,E128	15
chr11	61305377	61305445	E029	1
chr11	61305582	61305834	E007,E021,E088,E097	4
chr11	61305886	61306702	E004,E007,E021,E033,E055,E082,E083,E086,E088,E089,E090,E091,E092,E097,E100,E118,E126	17
chr11	61306706	61307752	E003,E008,E021,E022,E032,E034,E050,E055,E056,E082,E086,E088,E089,E090,E092,E097,E125,E126,E128	19
chr11	61307965	61308169	E003,E007,E008,E022,E089,E090,E121	7
chr11	61308177	61308340	E086,E088,E121,E123	4
chr11	61308703	61308810	E022,E097	2
chr11	61308948	61310040	E003,E004,E007,E008,E017,E021,E022,E032,E050,E055,E056,E080,E081,E082,E083,E086,E088,E089,E090,E091,E092,E097,E098,E100,E114,E116,E117,E120,E121,E123,E124,E125,E126,E128	34
chr11	61310263	61310734	E003,E007,E021,E055,E056,E086,E089,E090,E124	9
chr11	61310801	61310850	E086	1
chr11	61311141	61311813	E017,E028,E055,E056,E057,E091,E094,E100,E114,E117,E118,E119,E120,E121,E125,E126,E128	17
chr11	61311956	61312191	E055,E056,E117	3
chr11	61312338	61312378	E086	1
chr11	61312562	61312660	E124	1
chr11	61312791	61313165	E003,E004,E008,E021,E022,E028,E032,E050,E055,E056,E080,E081,E114,E121,E127	15
chr11	61313387	61313484	E100	1
chr11	61313596	61313636	E086	1
chr11	61313823	61313873	E032	1
chr11	61313973	61314067	E086	1
chr11	61314080	61314353	E003,E022,E032,E050,E051,E055,E088,E090,E091,E118	10
chr11	61314498	61314577	E003,E022,E091	3
chr11	61314684	61314910	E008,E118,E128	3
chr11	61314952	61315089	E007,E021,E093	3
chr11	61315194	61315247	E022	1
chr11	61315568	61315608	E086	1
chr11	61315632	61315682	E093	1
chr11	61315941	61316016	E092,E100,E118	3
chr11	61316047	61316125	E022	1
chr11	61316176	61316228	E034	1
chr11	61316307	61316357	E007	1
chr11	61316659	61316774	E007,E091	2
chr11	61316823	61317029	E007,E033,E050,E081,E082,E097,E123,E125,E128	9
chr11	61317220	61317335	E081,E082	2
chr11	61317350	61317400	E089	1
chr11	61317446	61317725	E007,E021,E050,E081,E082,E089,E097,E100	8
chr11	61317831	61317881	E022	1
chr11	61317974	61318024	E021	1
chr11	61318103	61318236	E090,E091	2
chr11	61318275	61318345	E118	1
chr11	61318560	61318614	E127	1
chr11	61318856	61319608	E003,E017,E021,E022,E055,E056,E081,E082,E083,E088,E089,E091,E094,E098,E100,E114,E117,E119,E120,E121,E125,E126,E128	23
chr11	61319671	61319721	E021	1
chr11	61319786	61319837	E083	1
chr11	61319899	61320353	E055,E056,E081,E082,E083,E088,E090,E091,E093,E126	10
chr11	61320850	61320923	E118	1
chr11	61320931	61321577	E003,E005,E007,E008,E017,E021,E034,E050,E055,E080,E081,E083,E086,E088,E089,E090,E092,E094,E098,E100,E114,E117,E119,E120,E121,E124,E126	27
chr11	61321587	61322527	E003,E005,E007,E008,E021,E022,E028,E032,E033,E034,E055,E056,E057,E080,E082,E083,E086,E091,E092,E093,E098,E100,E114,E118,E123,E125,E126,E127	28
chr11	61322544	61322618	E093	1
chr11	61322670	61322791	E003,E007	2
chr11	61322856	61323598	E003,E004,E006,E007,E008,E017,E021,E022,E028,E032,E034,E050,E051,E055,E056,E057,E080,E081,E082,E083,E086,E088,E089,E090,E091,E092,E093,E100,E119,E120,E121,E126,E127,E128	34
chr11	61323604	61323690	E003,E090	2
chr11	61323994	61324764	E003,E007,E008,E017,E021,E022,E050,E055,E056,E085,E120,E121,E126,E128	14
chr11	61324801	61324900	E120	1
chr11	61324920	61324970	E017	1
chr11	61325152	61325272	E100,E124	2
chr11	61326120	61326195	E100	1
chr11	61326788	61326929	E033,E050	2
chr11	61326954	61327043	E021,E086	2
chr11	61327155	61327303	E007	1
chr11	61327403	61327453	E114	1
chr11	61327506	61327568	E022	1
chr11	61327615	61327700	E081	1
chr11	61327766	61327827	E050	1
chr11	61327893	61327943	E050	1
chr11	61327981	61328031	E007	1
chr11	61328086	61328304	E003,E004,E022,E032,E051,E055,E056,E080,E082,E083,E086,E088,E097,E114	14
chr11	61328649	61328699	E046	1
chr11	61328700	61328788	E034,E086	2
chr11	61328903	61328978	E003	1
chr11	61330117	61330178	E022,E127	2
chr11	61330374	61330570	E080,E120,E121	3
chr11	61330616	61330666	E022	1
chr11	61331196	61331268	E098	1
chr11	61331532	61331633	E003,E083	2
chr11	61331634	61331714	E116	1
chr11	61331879	61331929	E007	1
chr11	61332103	61332195	E100	1
chr11	61332415	61332492	E003,E022	2
chr11	61332497	61332598	E032,E091	2
chr11	61332612	61332738	E021,E022,E082,E127	4
chr11	61332762	61332872	E003,E097	2
chr11	61333148	61333214	E007	1
chr11	61333395	61333465	E081	1
chr11	61333474	61333639	E022,E032,E034,E098	4
chr11	61333945	61333985	E086	1
chr11	61334158	61334200	E034	1
chr11	61334347	61334421	E022,E089	2
chr11	61334470	61335667	E003,E004,E005,E006,E007,E008,E017,E021,E022,E028,E029,E032,E033,E034,E046,E050,E051,E055,E056,E057,E059,E080,E081,E082,E083,E084,E085,E086,E088,E089,E090,E091,E092,E093,E094,E097,E098,E100,E109,E114,E116,E117,E118,E119,E120,E121,E122,E123,E124,E125,E126,E127,E128	53
chr11	61335727	61335810	E021,E091	2
chr11	61335903	61336053	E056,E086,E114	3
chr11	61336080	61336152	E022	1
chr11	61336392	61336462	E017,E097	2
chr11	61336768	61337204	E003,E007,E008,E021,E022,E055,E117,E124,E125	9
chr11	61337282	61337373	E083,E097,E098	3
chr11	61337403	61337513	E021,E080,E089,E121	4
chr11	61337584	61337650	E097	1
chr11	61337729	61337847	E100,E109,E124	3
chr11	61338080	61338134	E098	1
chr11	61338581	61338891	E007,E021,E032,E083,E097,E098,E118	7
chr11	61338903	61339031	E051,E098,E114	3
chr11	61339045	61339135	E081	1
chr11	61339251	61339767	E022,E029,E032,E033,E081,E082,E083,E086,E121	9
chr11	61339780	61339840	E125	1
chr11	61339863	61339938	E127	1
chr11	61339958	61340008	E022	1
chr11	61340450	61340612	E081,E082,E089	3
chr11	61340693	61340772	E032,E033	2
chr11	61340959	61341031	E093	1
chr11	61341149	61341463	E007,E021,E080,E081,E100,E118	6
chr11	61341530	61341649	E005,E046,E093	3
chr11	61341762	61341806	E097	1
chr11	61341919	61342052	E021,E022,E032,E092	4
chr11	61342184	61342452	E008,E080,E081,E082,E091,E121	6
chr11	61342796	61343021	E080,E082,E093,E109,E114,E127	6
chr11	61343251	61343301	E021	1
chr11	61343546	61343743	E007,E017,E051,E083,E086,E094,E121	7
chr11	61343758	61343918	E091,E094,E098	3
chr11	61344035	61344241	E007,E032,E091	3
chr11	61344254	61344314	E007,E029	2
chr11	61344446	61344602	E032,E033,E091,E100	4
chr11	61344639	61344829	E007,E051,E114	3
chr11	61344836	61346042	E003,E004,E005,E007,E008,E021,E022,E029,E032,E034,E046,E055,E056,E080,E083,E086,E090,E091,E092,E097,E100,E109,E114,E117,E118,E119,E121,E123,E124,E126	30
chr11	61346233	61346303	E118	1
chr11	61346321	61350532	E003,E004,E005,E006,E007,E008,E017,E021,E022,E028,E029,E032,E033,E034,E046,E050,E051,E055,E056,E057,E059,E080,E081,E082,E083,E084,E085,E086,E088,E089,E090,E091,E092,E093,E094,E097,E098,E100,E109,E114,E116,E117,E118,E119,E120,E121,E122,E123,E124,E125,E126,E127,E128	53
chr11	61350760	61350810	E017	1
chr11	61350870	61351498	E003,E004,E005,E007,E017,E029,E034,E055,E056,E080,E083,E086,E088,E089,E090,E091,E092,E093,E100,E114,E120,E121,E123,E125,E126,E128	26
chr11	61351917	61352558	E003,E005,E007,E021,E022,E032,E046,E055,E056,E057,E080,E082,E091,E093,E098,E100,E116,E121,E126,E127	20
chr11	61352589	61352970	E028,E032,E034,E055,E056,E082,E085,E086,E088,E090,E091,E097,E098,E114,E118,E126	16
chr11	61352986	61353073	E123	1
chr11	61353113	61353210	E032,E051	2
chr11	61353219	61353369	E008,E017,E033,E100	4
chr11	61353415	61353465	E007	1
chr11	61353648	61353708	E003	1
chr11	61353761	61353811	E022	1
chr11	61354197	61356690	E003,E004,E005,E006,E007,E008,E017,E021,E022,E032,E033,E034,E046,E050,E051,E055,E056,E057,E081,E082,E083,E084,E085,E086,E088,E089,E090,E091,E092,E093,E094,E097,E098,E100,E109,E114,E116,E117,E118,E119,E120,E121,E123,E124,E125,E126,E127,E128	48
chr11	61356811	61357020	E056,E091,E126	3
chr11	61357248	61357302	E128	1
chr11	61357330	61357877	E028,E032,E033,E046,E050,E056,E057,E091,E109,E117,E119	11
chr11	61357909	61357959	E046	1
chr11	61358140	61358200	E005	1
chr11	61358291	61358418	E017,E034	2
chr11	61358905	61358955	E022	1
chr11	61358961	61359067	E021,E055,E100	3
chr11	61359574	61359630	E007	1
chr11	61359677	61359740	E017,E046	2
chr11	61359792	61359858	E017,E126	2
chr11	61360017	61360151	E033,E100	2
chr11	61360684	61360984	E004,E055,E084,E085,E114,E121,E125,E126,E127	9
chr11	61361669	61361709	E086	1
chr11	61361716	61361795	E100	1
chr11	61361844	61362019	E021,E056,E083,E091,E093,E121	6
chr11	61362047	61363971	E003,E004,E005,E007,E008,E017,E021,E022,E032,E050,E051,E055,E080,E083,E084,E085,E086,E088,E089,E090,E091,E092,E094,E097,E100,E114,E119,E120,E121,E122,E124,E126,E127	33
chr11	61364032	61364082	E022	1
chr11	61364259	61364361	E033,E085,E097	3
chr11	61364439	61365149	E007,E022,E032,E055,E089,E090,E093,E098,E100,E125,E126,E128	12
chr11	61365337	61365437	E100	1
chr11	61365594	61365747	E109,E121,E125	3
chr11	61365959	61366375	E005,E007,E017,E021,E022,E028,E033,E055,E056,E057,E089,E120,E121,E125,E127,E128	16
chr11	61366377	61368356	E003,E004,E005,E006,E007,E008,E017,E021,E022,E028,E029,E055,E056,E057,E080,E081,E083,E086,E088,E089,E090,E091,E092,E094,E097,E098,E100,E117,E120,E121,E122,E123,E125,E126,E127,E128	36
chr11	61368382	61368635	E003,E028,E055,E056,E057,E091,E100,E109,E114,E119,E120,E121,E126,E127	14
chr11	61369008	61369457	E021,E028,E084,E085,E086,E094,E098,E109,E118,E121,E127	11
chr11	61369485	61369717	E032,E033,E034,E098	4
chr11	61369730	61369827	E100	1
chr11	61369857	61370018	E007,E022,E100	3
chr11	61370078	61370163	E055,E080,E125	3
chr11	61370172	61371513	E003,E006,E007,E008,E017,E021,E022,E028,E032,E055,E056,E057,E080,E081,E082,E084,E085,E086,E088,E089,E090,E091,E092,E094,E097,E098,E100,E109,E114,E117,E118,E119,E120,E121,E123,E125,E126,E127,E128	39
chr11	61371648	61371728	E119	1
chr11	61371815	61371869	E021,E100	2
chr11	61372981	61373031	E055	1
chr11	61373117	61373324	E021,E055,E056,E114,E128	5
chr11	61373341	61373505	E033,E055,E091,E092	4
chr11	61373601	61373664	E021,E086	2
chr11	61373941	61373981	E086	1
chr11	61374416	61374466	E022	1
chr11	61374510	61374584	E007	1
chr11	61374861	61375183	E017,E028,E051,E056,E088,E119,E125,E128	8
chr11	61375455	61375495	E086	1
chr11	61375733	61375819	E055,E119	2
chr11	61376107	61376225	E118	1
chr11	61376363	61376413	E084	1
chr11	61376488	61376624	E086,E100,E118	3
chr11	61376659	61377177	E007,E050,E055,E080,E082,E084,E085,E089,E090,E091,E092,E109,E114,E118,E120,E121,E126	17
chr11	61377293	61377343	E092	1
chr11	61377384	61377987	E003,E004,E005,E007,E008,E017,E021,E022,E028,E032,E050,E051,E055,E056,E057,E059,E080,E081,E083,E084,E085,E086,E088,E091,E092,E097,E098,E100,E109,E114,E117,E118,E119,E120,E121,E125,E126,E127,E128	39
chr11	61378047	61378097	E021	1
chr11	61378255	61378746	E007,E055,E056,E080,E082,E083,E086,E089,E090,E091,E093,E098,E100,E120,E121,E125,E126	17
chr11	61378750	61379054	E007,E022,E080,E082,E121	5
chr11	61379757	61379930	E022,E124	2
chr11	61380311	61380361	E022	1
chr11	61380664	61380910	E021,E055,E056,E088,E114	5
chr11	61381160	61381348	E003,E022,E114	3
chr11	61381446	61381496	E055	1
chr11	61381526	61382684	E003,E006,E007,E017,E021,E022,E028,E029,E055,E056,E057,E059,E082,E086,E088,E091,E093,E097,E114,E116,E117,E118,E119,E120,E121,E123,E125,E126,E127,E128	30
chr11	61382834	61382914	E119	1
chr11	61383526	61383570	E097	1
chr11	61383641	61384382	E017,E028,E055,E056,E057,E080,E082,E117,E119,E120,E121,E122,E125,E126,E127,E128	16
chr11	61384577	61384627	E021	1
chr11	61385022	61385353	E003,E004,E017,E021,E022,E055,E056,E057,E082,E090,E114,E117,E119,E120,E121,E125,E126,E128	18
chr11	61385451	61385515	E124	1
chr11	61385667	61385851	E028,E055,E119	3
chr11	61385954	61386116	E005,E017,E021,E093	4
chr11	61386307	61386394	E005,E007,E022	3
chr11	61386414	61386930	E003,E004,E007,E008,E021,E022,E081,E082,E086,E091,E123	11
chr11	61386945	61387276	E004,E022,E083,E091,E114	5
chr11	61387306	61387346	E086	1
chr11	61387968	61388038	E118	1
chr11	61388160	61388251	E022	1
chr11	61388443	61388501	E021	1
chr11	61388511	61388581	E118	1
chr11	61388602	61388771	E021,E022,E033,E034	4
chr11	61389494	61390154	E003,E004,E007,E008,E021,E022,E083,E091,E098,E100,E121	11
chr11	61390218	61390280	E022	1
chr11	61390359	61390409	E007	1
chr11	61390478	61390528	E085	1
chr11	61391177	61391243	E093	1
chr11	61391281	61391399	E091	1
chr11	61392097	61392157	E005	1
chr11	61392297	61392363	E100	1
chr11	61392425	61392476	E091	1
chr11	61392521	61392721	E021,E022,E086,E091	4
chr11	61393081	61393268	E083,E100,E114	3
chr11	61393269	61393328	E083	1
chr11	61393337	61393534	E091,E100	2
chr11	61393733	61393773	E086	1
chr11	61393950	61396389	E003,E004,E005,E006,E007,E008,E017,E021,E022,E028,E029,E032,E033,E034,E046,E050,E051,E055,E056,E057,E059,E080,E083,E084,E085,E086,E088,E089,E090,E091,E092,E093,E094,E097,E098,E100,E109,E114,E116,E117,E118,E119,E120,E121,E122,E123,E124,E125,E126,E127,E128	51
chr11	61396436	61396544	E021,E086	2
chr11	61396646	61396806	E021,E086,E093,E100	4
chr11	61396863	61397242	E007,E080,E084,E086,E100	5
chr11	61397315	61397365	E021	1
chr11	61397392	61397917	E003,E007,E008,E021,E034,E086,E088,E089,E090,E093,E097,E100	12
chr11	61398314	61398433	E007,E090,E125	3
chr11	61398934	61398987	E086,E090	2
chr11	61399365	61399453	E021,E032,E097	3
chr11	61399622	61400279	E007,E008,E022,E029,E032,E080,E086,E100,E120,E121,E128	11
chr11	61400700	61400770	E022	1
chr11	61401368	61401463	E021	1
chr11	61401580	61401670	E022,E124	2
chr11	61401997	61402315	E021,E022,E046,E050,E051,E093	6
chr11	61402343	61402413	E093	1
chr11	61402613	61402673	E029	1
chr11	61402720	61403054	E021,E055,E056,E083,E126	5
chr11	61403411	61403679	E022,E081,E082,E090,E118	5
chr11	61404077	61404197	E005,E128	2
chr11	61404256	61404416	E055	1
chr11	61404663	61405116	E003,E007,E021,E022,E032,E034,E046,E080,E082,E086,E088,E089,E100,E116,E120,E121,E124	17
chr11	61405648	61406256	E003,E004,E005,E006,E007,E008,E017,E021,E022,E028,E029,E032,E033,E034,E046,E050,E051,E055,E056,E057,E059,E080,E081,E082,E083,E084,E085,E086,E088,E089,E090,E091,E092,E093,E094,E097,E098,E100,E109,E114,E116,E117,E118,E119,E120,E121,E122,E123,E124,E125,E126,E127,E128	53
chr11	61406533	61406583	E089	1
chr11	61407118	61407158	E086	1
chr11	61407224	61407920	E003,E004,E006,E008,E017,E021,E022,E028,E055,E056,E057,E083,E086,E088,E089,E090,E091,E100,E109,E114,E117,E119,E123,E124,E125,E127,E128	27
chr11	61407927	61408103	E123	1
chr11	61408432	61408482	E022	1
chr11	61408980	61409137	E007,E021,E086,E091	4
chr11	61409265	61409315	E022	1
chr11	61410069	61410223	E056,E082,E097	3
chr11	61410255	61410305	E085	1
chr11	61410369	61410461	E085,E109	2
chr11	61411224	61411289	E091	1
chr11	61411464	61411514	E017	1
chr11	61411592	61411668	E021	1
chr11	61411744	61411859	E119	1
chr11	61412355	61412395	E086	1
chr11	61412563	61412658	E093	1
chr11	61412723	61412965	E017,E029,E032,E046,E050,E051,E055,E056,E109,E120,E121,E124,E125,E126,E128	15
chr11	61413014	61413367	E007,E008,E017,E055,E056,E088,E118,E120,E128	9
chr11	61413370	61413439	E091	1
chr11	61414256	61414306	E021	1
chr11	61414574	61414624	E022	1
chr11	61415051	61415305	E022,E055,E057,E080,E084,E085,E091,E124,E127	9
chr11	61415862	61415947	E090,E100	2
chr11	61415966	61416270	E089,E090,E092	3
chr11	61416318	61416368	E022	1
chr11	61417118	61417172	E021	1
chr11	61417247	61417297	E121	1
chr11	61417493	61417634	E055,E056,E080,E094,E097,E098,E120,E121	8
chr11	61417845	61417969	E032,E100	2
chr11	61418387	61419120	E003,E004,E007,E008,E021,E022,E080,E084,E085,E086,E089,E090,E091,E093,E098,E100,E109,E114,E118,E120,E121,E123	22
chr11	61419368	61419948	E022,E032,E084,E085,E086,E125,E127	7
chr11	61420101	61420183	E086	1
chr11	61420885	61420941	E034,E088	2
chr11	61421195	61421275	E123	1
chr11	61421729	61422465	E003,E021,E022,E028,E029,E046,E050,E051,E080,E081,E083,E086,E088,E089,E090,E091,E092,E093,E097,E098,E100,E118,E123,E124,E126	25
chr11	61422713	61422833	E022,E091	2
chr11	61422962	61423085	E021,E050,E084,E091,E123	5
chr11	61423171	61423272	E021,E080,E084,E085,E086,E088,E091,E092,E114,E123	10
chr11	61423295	61423362	E114	1
chr11	61423434	61423521	E084,E088,E091	3
chr11	61423761	61423821	E114	1
chr11	61424187	61424643	E021,E022,E084,E085,E086,E123	6
chr11	61425076	61425467	E003,E007,E022,E028,E055,E056,E059,E080,E086,E088,E090,E092,E094,E098,E100,E109,E114,E117,E118,E122,E127	21
chr11	61425492	61425766	E022,E082,E086,E118	4
chr11	61426049	61426110	E046	1
chr11	61426130	61426301	E021,E033,E118	3
chr11	61426481	61426635	E021,E022,E114,E119	4
chr11	61426685	61427259	E003,E004,E008,E021,E022,E055,E056,E081,E091,E100,E114,E117,E118,E123	14
chr11	61427382	61427643	E003,E004,E021,E022,E080,E085,E114,E117,E124	9
chr11	61428403	61428792	E003,E004,E007,E008,E021,E022,E029,E033,E050,E084,E085,E086,E088,E089,E091,E092,E093,E098,E100,E109,E114,E117,E118	23
chr11	61429207	61429257	E021	1
chr11	61429507	61429564	E098	1
chr11	61429856	61429939	E021	1
chr11	61430973	61431087	E004,E008,E021,E124	4
chr11	61431829	61431879	E084	1
chr11	61432286	61432366	E119	1
chr11	61432890	61432940	E090	1
chr11	61433011	61433101	E086	1
chr11	61433427	61433555	E022,E097	2
chr11	61433983	61435058	E003,E004,E005,E007,E008,E021,E022,E057,E080,E084,E085,E086,E088,E092,E093,E094,E097,E098,E109,E117,E118,E123,E127	23
chr11	61435130	61435251	E085,E092	2
chr11	61435319	61436265	E003,E004,E007,E008,E021,E022,E033,E051,E080,E081,E082,E083,E084,E085,E086,E092,E098,E109,E118,E127	20
chr11	61437009	61437121	E089,E098,E100	3
chr11	61437546	61437640	E007,E084	2
chr11	61438223	61438283	E005	1
chr11	61438377	61438427	E085	1
chr11	61438552	61438657	E008,E085,E118	3
chr11	61439016	61439519	E003,E004,E005,E006,E007,E008,E017,E021,E022,E029,E032,E033,E034,E046,E050,E051,E055,E056,E059,E080,E082,E083,E084,E085,E088,E091,E092,E098,E109,E114,E117,E118,E121,E122,E123,E124	36
chr11	61439668	61439718	E082	1
chr11	61440235	61440285	E022	1
chr11	61440389	61440489	E117	1
chr11	61440781	61440842	E127	1
chr11	61441061	61441197	E117	1
chr11	61441863	61441913	E017	1
chr11	61442054	61442118	E124	1
chr11	61442196	61442328	E005,E021,E109	3
chr11	61442626	61442720	E005,E022	2
chr11	61442742	61443067	E004,E005,E022,E089,E091,E117	6
chr11	61443099	61443149	E007	1
chr11	61443162	61443226	E091	1
chr11	61443260	61443849	E003,E004,E017,E021,E050,E055,E056,E081,E082,E089,E090,E091,E093,E100,E118,E120,E121,E124	18
chr11	61443887	61444071	E089,E090,E091,E120	4
chr11	61444135	61444218	E121	1
chr11	61444389	61444457	E114	1
chr11	61444469	61444519	E121	1
chr11	61444534	61444632	E022	1
chr11	61444674	61444724	E091	1
chr11	61445613	61445676	E034	1
chr11	61445726	61445794	E083,E124	2
chr11	61446121	61446321	E017,E034,E084,E109,E114	5
chr11	61446379	61447211	E003,E004,E005,E006,E007,E008,E021,E022,E029,E034,E046,E050,E051,E055,E083,E084,E086,E089,E090,E091,E092,E093,E097,E098,E100,E114,E118,E121,E123,E124,E125,E128	32
chr11	61447271	61448585	E003,E004,E005,E006,E007,E008,E017,E021,E022,E028,E029,E032,E033,E034,E046,E050,E051,E055,E056,E057,E059,E080,E081,E082,E083,E084,E085,E086,E088,E089,E090,E091,E092,E093,E094,E097,E098,E100,E109,E114,E116,E118,E119,E120,E121,E122,E123,E124,E125,E126,E127,E128	52
chr11	61448635	61449059	E007,E021,E033,E034,E084,E086,E092,E097,E118,E124,E128	11
chr11	61449071	61449125	E098	1
chr11	61449140	61450429	E003,E004,E005,E006,E007,E017,E021,E022,E029,E033,E034,E046,E050,E055,E056,E080,E082,E083,E084,E085,E086,E088,E089,E090,E091,E092,E093,E094,E097,E098,E100,E109,E114,E118,E119,E120,E121,E122,E123,E124,E125,E126,E128	43
chr11	61450471	61451083	E003,E007,E021,E029,E034,E046,E084,E085,E089,E091,E092,E109,E118,E124,E127	15
chr11	61451104	61452359	E003,E008,E017,E021,E022,E029,E032,E033,E034,E046,E050,E051,E055,E056,E080,E083,E084,E085,E086,E088,E089,E090,E091,E092,E093,E097,E098,E118,E120,E121,E123,E124,E125,E126,E128	35
chr11	61452364	61452425	E034	1
chr11	61452433	61452473	E086	1
chr11	61452479	61452576	E004,E118	2
chr11	61452585	61452644	E086	1
chr11	61452705	61453095	E004,E006,E017,E029,E034,E086,E119,E124,E125,E128	10
chr11	61453203	61453359	E017,E029,E034,E050,E051,E081,E097,E118,E124,E125	10
chr11	61453385	61453523	E005,E034,E046	3
chr11	61453730	61453897	E046,E124	2
chr11	61454039	61454116	E022	1
chr11	61454160	61454216	E100	1
chr11	61454501	61454646	E021,E119,E125	3
chr11	61454693	61454806	E022,E033,E086	3
chr11	61455054	61455268	E021,E034,E051,E089,E093,E098,E118	7
chr11	61455276	61455353	E005	1
chr11	61455508	61455592	E097,E100	2
chr11	61455806	61456904	E003,E008,E017,E021,E022,E028,E029,E046,E055,E056,E057,E059,E081,E082,E083,E086,E088,E089,E090,E091,E092,E094,E097,E098,E100,E109,E117,E119,E120,E121,E122,E124,E125,E126,E127,E128	36
chr11	61457274	61457355	E021	1
chr11	61457590	61457643	E088	1
chr11	61457677	61457769	E088,E090,E109	3
chr11	61457916	61457994	E089	1
chr11	61458111	61458161	E109	1
chr11	61458164	61458214	E021	1
chr11	61458377	61459347	E003,E004,E007,E008,E021,E022,E050,E081,E082,E083,E084,E085,E086,E088,E089,E090,E093,E098,E100,E109,E118	21
chr11	61459389	61459513	E008,E055,E081,E086,E093,E126,E128	7
chr11	61459532	61459658	E050,E086,E093	3
chr11	61459659	61459709	E021	1
chr11	61459743	61459803	E086,E091	2
chr11	61459834	61460017	E003,E091,E114,E124	4
chr11	61460064	61460118	E100	1
chr11	61460326	61460407	E021,E098	2
chr11	61461039	61461089	E022	1
chr11	61461150	61461233	E100	1
chr11	61461281	61465125	E003,E004,E005,E006,E007,E008,E017,E021,E022,E028,E029,E032,E033,E034,E046,E050,E051,E055,E056,E057,E059,E080,E081,E082,E083,E084,E085,E086,E088,E089,E090,E091,E092,E093,E094,E097,E098,E100,E109,E114,E116,E117,E118,E119,E120,E121,E122,E124,E125,E126,E127,E128	52
chr11	61465159	61465258	E028,E034	2
chr11	61465283	61466625	E006,E008,E022,E029,E033,E034,E046,E050,E051,E055,E056,E081,E082,E083,E084,E086,E088,E089,E090,E091,E092,E093,E094,E097,E098,E100,E109,E114,E121,E122,E124,E126,E127	33
chr11	61466669	61469430	E003,E004,E006,E007,E008,E017,E021,E022,E028,E029,E032,E034,E046,E050,E051,E055,E056,E057,E059,E080,E081,E082,E083,E084,E085,E086,E088,E089,E090,E091,E092,E093,E094,E097,E098,E100,E109,E114,E117,E118,E119,E120,E121,E122,E123,E124,E125,E126,E127,E128	50
chr11	61469452	61469530	E082	1
chr11	61469703	61469823	E022,E124	2
chr11	61469899	61469949	E046	1
chr11	61469980	61470214	E029,E124,E125	3
chr11	61470234	61470835	E021,E022,E029,E034,E046,E050,E051,E093,E121,E124,E126,E127	12
chr11	61470931	61471136	E046,E114,E124	3
chr11	61471900	61472024	E032	1
chr11	61472043	61472093	E022	1
chr11	61472119	61472169	E091	1
chr11	61472243	61472356	E005,E034,E082	3
chr11	61472357	61472585	E003,E021,E022,E086,E089,E091,E092,E127	8
chr11	61472614	61472716	E032,E086	2
chr11	61472892	61472950	E091	1
chr11	61473028	61473068	E086	1
chr11	61473263	61473417	E021,E022	2
chr11	61473549	61473663	E083	1
chr11	61473939	61474526	E050,E080,E083,E086,E089,E091,E100,E114,E118,E119,E123	11
chr11	61474527	61474836	E022,E034,E083,E090,E091,E109,E118,E119	8
chr11	61474862	61474902	E034	1
chr11	61474962	61475016	E081	1
chr11	61475029	61475444	E081,E083,E084,E085,E089,E092,E094,E109,E117,E118	10
chr11	61475779	61475978	E081,E114	2
chr11	61476613	61476663	E022	1
chr11	61476732	61476841	E022,E091,E100	3
chr11	61476984	61477414	E003,E021,E022,E046,E051,E086,E089,E093,E118,E121	10
chr11	61477424	61478001	E007,E021,E022,E081,E082,E089,E097	7
chr11	61478072	61478154	E121	1
chr11	61478169	61478224	E098	1
chr11	61478316	61478366	E092	1
chr11	61478432	61478482	E022	1
chr11	61478522	61478572	E022	1
chr11	61478670	61478714	E097	1
chr11	61478722	61478828	E022,E086	2
chr11	61478912	61478977	E021,E080,E089	3
chr11	61479003	61479376	E003,E022,E080,E081,E082,E084,E085,E089,E090,E092,E109,E121,E124,E126	14
chr11	61479493	61479614	E029,E081	2
chr11	61479676	61479736	E100	1
chr11	61479822	61480589	E003,E007,E022,E029,E032,E034,E046,E081,E082,E086,E091	11
chr11	61480684	61480756	E029,E034	2
chr11	61480941	61481188	E056,E083,E086,E097,E098,E120,E121,E123	8
chr11	61481387	61481772	E007,E008,E056,E093,E097,E124	6
chr11	61481899	61482320	E003,E007,E021,E022,E029,E081,E083,E114,E124	9
chr11	61482371	61482513	E021,E123	2
chr11	61482527	61482609	E022,E124	2
chr11	61482610	61482690	E003	1
chr11	61482715	61483083	E022,E032,E034,E051,E081,E088,E090,E092,E124	9
chr11	61483203	61483636	E007,E021,E029,E051,E089,E090,E097,E100,E114,E121,E124,E126	12
chr11	61483661	61483943	E029,E091,E093,E100	4
chr11	61484058	61484940	E003,E004,E008,E021,E022,E029,E046,E050,E055,E056,E080,E086,E090,E092,E097,E118,E121,E122,E123,E124	20
chr11	61484948	61485134	E008,E021,E022	3
chr11	61485240	61487249	E003,E004,E005,E006,E007,E008,E017,E021,E022,E046,E050,E051,E055,E056,E057,E059,E080,E081,E082,E083,E084,E086,E088,E089,E090,E091,E092,E093,E097,E098,E100,E109,E116,E118,E120,E121,E122,E123,E124,E125,E126,E128	42
chr11	61487783	61487882	E029,E124	2
chr11	61487895	61488090	E032,E051,E082,E118	4
chr11	61488119	61488205	E051,E128	2
chr11	61488332	61488382	E021	1
chr11	61488424	61488513	E100	1
chr11	61489424	61489464	E086	1
chr11	61489502	61489588	E086,E090,E121	3
chr11	61489614	61489810	E021,E029,E089,E124	4
chr11	61490374	61490444	E118	1
chr11	61490464	61490568	E003,E086,E089,E118	4
chr11	61490916	61491062	E022,E032	2
chr11	61491241	61491390	E021,E028,E055,E056,E057,E119,E127	7
chr11	61491590	61491670	E123	1
chr11	61491861	61491909	E086	1
chr11	61491953	61492150	E051,E100,E126	3
chr11	61492160	61492242	E021,E089	2
chr11	61492343	61492405	E022,E055	2
chr11	61492519	61492583	E089	1
chr11	61492676	61492843	E033,E055,E082,E089,E097	5
chr11	61492845	61493049	E005,E046,E055,E100	4
chr11	61493224	61493807	E006,E017,E021,E028,E032,E055,E056,E080,E083,E086,E088,E090,E097,E100,E118,E120,E121,E125,E127,E128	20
chr11	61493905	61493965	E006	1
chr11	61494113	61494187	E097	1
chr11	61494340	61494405	E100	1
chr11	61494434	61494485	E021	1
chr11	61494796	61495348	E029,E032,E081,E083,E088,E089,E090,E097,E100,E114,E118	11
chr11	61495723	61495793	E118	1
chr11	61495798	61496122	E003,E006,E007,E021,E022,E114,E116,E120,E121,E125,E128	11
chr11	61496128	61496182	E033	1
chr11	61496197	61497123	E004,E005,E006,E017,E028,E034,E046,E050,E055,E056,E057,E083,E088,E114,E116,E117,E118,E119,E120,E121,E125,E126,E127,E128	24
chr11	61497181	61497268	E083,E124	2
chr11	61497499	61498418	E005,E028,E046,E051,E055,E056,E057,E082,E083,E090,E091,E098,E100,E114,E117,E119,E120,E121,E127	19
chr11	61498608	61498658	E089	1
chr11	61498721	61498939	E034,E050,E083,E089,E090,E100	6
chr11	61498947	61499028	E083,E124	2
chr11	61499172	61502011	E003,E004,E005,E006,E007,E008,E017,E021,E022,E028,E029,E032,E033,E034,E046,E050,E051,E055,E056,E057,E059,E080,E081,E082,E083,E084,E085,E086,E088,E089,E090,E091,E092,E093,E094,E097,E098,E100,E109,E114,E116,E117,E118,E119,E120,E121,E122,E123,E124,E125,E126,E127,E128	53
chr11	61502090	61502554	E029,E034,E046,E051,E086,E089,E093,E097,E098,E100,E118	11
chr11	61502563	61502713	E032,E091,E093,E117	4
chr11	61503110	61503301	E022,E118	2
chr11	61503452	61503690	E022,E059,E086,E097,E119	5
chr11	61503800	61504131	E021,E028,E032,E057,E081,E100,E117,E119,E127	9
chr11	61504334	61504374	E034	1
chr11	61504418	61504504	E114	1
chr11	61504534	61504975	E003,E004,E005,E007,E021,E022,E032,E046,E050,E051,E086,E088,E091,E114,E123	15
chr11	61504984	61505036	E051	1
chr11	61505093	61505388	E017,E051,E089,E090,E092,E097	6
chr11	61505426	61505476	E032	1
chr11	61505557	61505918	E003,E004,E021,E022,E033,E046,E051,E090,E091,E114,E121,E123,E124	13
chr11	61506017	61506076	E114	1
chr11	61506189	61506232	E086	1
chr11	61506251	61506398	E081,E118	2
chr11	61506406	61506546	E051,E097,E098	3
chr11	61506625	61506689	E098	1
chr11	61506769	61506850	E093	1
chr11	61506899	61506954	E086,E091	2
chr11	61507297	61507378	E050,E118	2
chr11	61507412	61507462	E022	1
chr11	61507468	61507784	E003,E008,E017,E021,E022,E032,E090,E093,E114,E121	10
chr11	61507849	61507989	E029,E089,E092,E100	4
chr11	61508005	61508133	E032,E046	2
chr11	61508223	61508385	E123	1
chr11	61508473	61508601	E124	1
chr11	61508620	61508941	E021,E051,E114,E118,E125	5
chr11	61508970	61509023	E032	1
chr11	61509442	61509709	E005,E029,E050,E093,E100,E114,E117,E121,E127	9
chr11	61509749	61510341	E029,E046,E050,E051,E056,E083,E088,E089,E091,E092,E094,E097,E098,E100,E114,E120,E121,E123,E124,E127	20
chr11	61510458	61510555	E022,E086	2
chr11	61510862	61510912	E021	1
chr11	61510977	61511037	E003	1
chr11	61511152	61511238	E091	1
chr11	61511297	61511571	E007,E021,E080,E081,E086,E118	6
chr11	61511578	61512182	E003,E017,E046,E055,E082,E086,E091,E093,E097,E114,E118,E121,E125,E128	14
chr11	61512285	61512341	E090	1
chr11	61512379	61512513	E008,E097	2
chr11	61512522	61512693	E021,E086,E097,E100	4
chr11	61512893	61513070	E034,E086,E090,E097,E100	5
chr11	61513131	61513221	E051,E086,E089,E090,E100	5
chr11	61513247	61514401	E005,E007,E008,E021,E022,E034,E051,E055,E056,E080,E081,E082,E086,E088,E089,E090,E091,E092,E093,E094,E097,E100,E117,E118,E123	25
chr11	61514512	61514568	E109	1
chr11	61514607	61516847	E003,E004,E005,E006,E007,E008,E017,E021,E022,E028,E029,E032,E033,E034,E046,E050,E051,E055,E056,E059,E080,E081,E082,E083,E084,E085,E086,E088,E089,E090,E091,E092,E093,E094,E097,E098,E100,E109,E114,E116,E117,E118,E119,E120,E121,E122,E123,E124,E125,E126,E127,E128	52
chr11	61516874	61517878	E003,E007,E008,E017,E021,E022,E032,E051,E055,E056,E059,E080,E081,E083,E086,E088,E089,E090,E091,E092,E093,E097,E114,E116,E118,E123,E125,E128	28
chr11	61517944	61518025	E086,E089	2
chr11	61518235	61518279	E097	1
chr11	61518438	61518949	E004,E021,E022,E029,E032,E033,E034,E059,E080,E086,E092,E097,E100,E109,E116,E117,E123,E124	18
chr11	61518968	61519113	E097,E098,E118	3
chr11	61519410	61522606	E003,E004,E005,E006,E007,E008,E017,E021,E022,E029,E032,E033,E034,E046,E050,E051,E055,E056,E057,E080,E081,E082,E083,E084,E085,E086,E088,E089,E090,E091,E092,E093,E094,E097,E098,E100,E109,E114,E116,E118,E119,E121,E122,E123,E124,E125,E126,E127,E128	49
chr11	61522625	61522775	E007,E097	2
chr11	61522863	61525400	E004,E005,E006,E007,E017,E021,E022,E029,E032,E033,E046,E050,E051,E055,E056,E059,E080,E083,E084,E085,E086,E088,E090,E091,E092,E093,E094,E097,E098,E100,E109,E114,E116,E117,E118,E120,E121,E122,E123,E124,E125,E128	42
chr11	61525411	61525467	E086	1
chr11	61525480	61525530	E093	1
chr11	61525583	61525637	E100	1
chr11	61525779	61525869	E006,E021,E098	3
chr11	61525872	61526352	E021,E022,E051,E057,E086,E091,E092,E109,E116,E127	10
chr11	61526432	61526863	E021,E022,E034,E050,E092,E093,E094,E100,E109,E114,E124,E125	12
chr11	61527189	61527459	E021,E034,E050,E057,E059,E084,E085,E091,E093,E094,E114,E119,E123,E127	14
chr11	61527834	61527943	E007	1
chr11	61527951	61528122	E021,E086,E093,E118	4
chr11	61528174	61528614	E003,E007,E008,E021,E022,E050,E051,E086,E090,E100,E118	11
chr11	61528622	61528898	E059,E081,E086,E089,E092	5
chr11	61528904	61529000	E021,E022	2
chr11	61529019	61529095	E086,E124	2
chr11	61529104	61529154	E022	1
chr11	61529352	61529797	E003,E007,E021,E022,E028,E051,E086,E091,E092,E094,E114,E117,E118,E122	14
chr11	61529829	61529926	E021,E116	2
chr11	61530046	61530152	E090,E092,E093	3
chr11	61530333	61531080	E003,E004,E008,E017,E021,E022,E028,E029,E034,E046,E057,E080,E083,E084,E085,E086,E088,E089,E090,E091,E092,E094,E097,E100,E114,E116,E117,E119,E121,E123,E124,E126,E127	33
chr11	61531385	61531667	E021,E022,E086,E088,E091,E094,E114,E125	8
chr11	61531686	61531730	E097	1
chr11	61531762	61533338	E003,E004,E007,E008,E021,E022,E032,E080,E083,E084,E085,E086,E088,E089,E091,E092,E093,E094,E097,E098,E100,E109,E114,E117,E118,E123	26
chr11	61533397	61533437	E086	1
chr11	61533474	61533518	E097	1
chr11	61533589	61533643	E094	1
chr11	61533694	61534281	E006,E017,E022,E046,E055,E056,E083,E084,E086,E088,E089,E090,E092,E093,E094,E097,E098,E100,E114,E118,E121,E125,E128	23
chr11	61534288	61534362	E092	1
chr11	61534436	61534486	E055	1
chr11	61534487	61534541	E098	1
chr11	61534726	61534907	E091,E092,E109	3
chr11	61534929	61535076	E046,E084,E094,E109	4
chr11	61535209	61535255	E097	1
chr11	61535638	61537740	E003,E005,E006,E007,E008,E017,E021,E022,E032,E034,E051,E055,E056,E083,E084,E085,E086,E088,E091,E092,E094,E097,E098,E100,E109,E114,E116,E118,E125,E128	30
chr11	61537762	61537882	E118	1
chr11	61537968	61538147	E092,E097,E118,E127	4
chr11	61538161	61538201	E034	1
chr11	61538260	61538474	E051,E092,E093	3
chr11	61538694	61539027	E021,E022,E051,E086,E089,E097,E098,E109,E117	9
chr11	61539101	61539218	E093,E097,E100	3
chr11	61539235	61540451	E003,E004,E005,E007,E008,E021,E022,E033,E034,E046,E057,E083,E084,E086,E088,E089,E090,E091,E092,E093,E094,E097,E098,E100,E109,E114,E116,E117,E118,E119,E123,E124,E127,E128	34
chr11	61540803	61541631	E004,E005,E006,E007,E021,E050,E051,E080,E081,E082,E083,E084,E086,E088,E091,E092,E093,E097	18
chr11	61541865	61542333	E003,E086,E092,E100,E124	5
chr11	61542367	61542487	E008,E021,E034	3
chr11	61542539	61542762	E032,E086,E092	3
chr11	61542837	61545546	E003,E004,E005,E006,E007,E008,E017,E021,E022,E028,E029,E032,E033,E034,E046,E050,E051,E055,E056,E057,E059,E080,E081,E082,E083,E084,E085,E086,E088,E089,E090,E091,E092,E093,E094,E097,E098,E100,E109,E114,E116,E117,E118,E119,E120,E121,E122,E123,E124,E125,E126,E127,E128	53
chr11	61545659	61546118	E022,E032,E033,E057,E097,E098,E100,E114,E127	9
chr11	61546166	61546632	E003,E007,E008,E021,E022,E032,E033,E086,E090,E097,E100,E127	12
chr11	61546683	61546978	E003,E032,E050,E086,E097,E100	6
chr11	61547001	61547087	E097	1
chr11	61547101	61547178	E022,E088,E090	3
chr11	61547189	61547229	E086	1
chr11	61547235	61547911	E007,E021,E032,E034,E080,E090,E097,E098,E100,E114,E117,E119	12
chr11	61547991	61548067	E100	1
chr11	61548107	61548594	E008,E022,E028,E032,E057,E086,E118	7
chr11	61548659	61548941	E051,E056,E090,E098	4
chr11	61549003	61549054	E114	1
chr11	61549055	61549114	E100,E128	2
chr11	61549125	61549203	E007,E021	2
chr11	61549208	61549592	E005,E021,E022,E032,E055,E083,E086,E089,E092,E100	10
chr11	61549789	61549962	E021,E022,E089,E090,E114	5
chr11	61550019	61550702	E004,E005,E006,E017,E022,E034,E055,E056,E057,E059,E083,E086,E090,E091,E093,E097,E098,E100,E109,E114,E116,E119	22
chr11	61550822	61550872	E051	1
chr11	61550946	61551226	E021,E033,E091,E097	4
chr11	61551303	61551797	E004,E005,E006,E008,E017,E021,E022,E032,E034,E055,E056,E059,E083,E086,E091,E118,E120,E121,E123,E125,E128	21
chr11	61551806	61552411	E003,E022,E051,E085,E086,E089,E091,E092,E100,E118,E120,E123	12
chr11	61552600	61552670	E100,E118	2
chr11	61552685	61552779	E114	1
chr11	61552800	61552934	E032,E092,E100	3
chr11	61553311	61553413	E032,E124	2
chr11	61553451	61553666	E022,E083,E100,E116,E118	5
chr11	61553669	61553971	E003,E021,E022,E032,E033,E051,E086,E098,E116,E118	10
chr11	61554099	61554308	E032,E091,E093,E100,E114,E124	6
chr11	61554321	61554480	E032,E051,E118	3
chr11	61554539	61554614	E100	1
chr11	61554624	61554700	E051,E092	2
chr11	61554712	61554940	E032,E098,E114,E123,E127	5
chr11	61555163	61555203	E086	1
chr11	61555244	61555333	E091	1
chr11	61555461	61555945	E003,E004,E005,E006,E007,E008,E017,E021,E022,E028,E029,E032,E033,E034,E046,E050,E051,E055,E056,E057,E059,E080,E081,E082,E083,E084,E085,E086,E088,E089,E090,E091,E092,E093,E094,E097,E098,E109,E114,E116,E117,E118,E120,E121,E122,E123,E124,E125,E126,E127,E128	51
chr11	61555955	61556005	E007	1
chr11	61556066	61556129	E092	1
chr11	61556469	61556558	E089,E094	2
chr11	61556694	61556891	E006,E032,E034,E091,E097,E116,E123	7
chr11	61556969	61557145	E029,E123	2
chr11	61557184	61557442	E032,E033,E034,E086,E091,E100,E118,E124,E127	9
chr11	61557482	61557536	E034	1
chr11	61557699	61557770	E007,E032,E034	3
chr11	61557896	61558027	E032,E090	2
chr11	61558033	61558087	E033	1
chr11	61558167	61558284	E032,E034,E086,E124	4
chr11	61558322	61558372	E051	1
chr11	61558452	61558527	E097	1
chr11	61558540	61558587	E086	1
chr11	61558760	61558839	E086,E094	2
chr11	61558933	61561712	E003,E004,E005,E006,E007,E008,E017,E021,E022,E028,E029,E032,E033,E034,E046,E050,E051,E055,E056,E057,E059,E080,E081,E082,E083,E084,E085,E086,E088,E089,E090,E091,E092,E093,E094,E097,E098,E100,E109,E114,E116,E117,E118,E119,E120,E121,E122,E123,E124,E125,E126,E127,E128	53
chr11	61562113	61562602	E006,E032,E034,E046,E055,E097,E100,E116,E117,E123	10
chr11	61562604	61562654	E083	1
chr11	61562797	61562855	E100	1
chr11	61562963	61563818	E021,E022,E032,E033,E034,E046,E080,E086,E089,E091,E093,E097,E100,E114,E116,E118,E123	17
chr11	61563855	61564104	E021,E032,E100,E123	4
chr11	61564180	61564260	E032,E123	2
chr11	61564278	61566297	E003,E004,E005,E006,E007,E008,E017,E021,E022,E028,E029,E032,E033,E034,E046,E050,E051,E055,E056,E057,E059,E080,E081,E082,E083,E084,E085,E086,E088,E089,E090,E091,E092,E093,E094,E097,E098,E100,E109,E114,E116,E117,E118,E119,E120,E121,E122,E123,E124,E125,E126,E127,E128	53
chr11	61566393	61569195	E003,E005,E017,E021,E022,E032,E034,E046,E050,E055,E056,E080,E082,E083,E086,E090,E091,E097,E100,E114,E116,E117,E118,E121,E123,E124,E126,E127,E128	29
chr11	61569229	61569320	E021,E091	2
chr11	61569519	61569922	E022,E082,E123	3
chr11	61570020	61570330	E082,E086,E100,E114,E123	5
chr11	61570350	61570782	E080,E090,E097,E100,E114,E123	6
chr11	61570796	61570877	E051,E125	2
chr11	61571059	61571109	E021	1
chr11	61571303	61571392	E021,E086	2
chr11	61571480	61571757	E007,E021,E022,E080,E091,E114	6
chr11	61571777	61572168	E017,E056,E059,E080,E082,E083,E088,E089,E090,E091,E092,E097,E120,E121,E123,E125,E128	17
chr11	61572205	61572537	E022,E083,E088,E090,E097,E098,E123	7
chr11	61572582	61572675	E022,E123	2
chr11	61572680	61572900	E021,E091,E123,E125	4
chr11	61572927	61573012	E116,E124	2
chr11	61573873	61574007	E046,E086,E123	3
chr11	61574080	61574480	E005,E022,E080,E100,E114,E123	6
chr11	61574992	61575332	E033,E097,E100,E123	4
chr11	61575985	61576186	E022,E097,E123	3
chr11	61576213	61576269	E033	1
chr11	61576323	61576419	E123	1
chr11	61576600	61576640	E086	1
chr11	61577308	61577349	E086	1
chr11	61577433	61577510	E124	1
chr11	61578020	61578111	E007,E021	2
chr11	61578161	61578215	E100	1
chr11	61578506	61578730	E007,E021,E080,E097,E100	5
chr11	61579263	61579317	E100	1
chr11	61579327	61580033	E007,E021,E022,E032,E033,E082,E086,E091,E097,E098,E100,E114,E117,E123	14
chr11	61580082	61580764	E007,E021,E022,E029,E033,E034,E080,E084,E085,E086,E090,E091,E097,E098,E100,E109,E116,E117,E123	19
chr11	61580903	61581175	E003,E022,E050,E092,E097,E114,E117,E118,E123	9
chr11	61581444	61581533	E124	1
chr11	61581581	61585662	E003,E004,E005,E006,E007,E008,E017,E021,E022,E028,E029,E032,E033,E034,E046,E050,E051,E055,E056,E057,E059,E080,E081,E082,E083,E084,E085,E086,E088,E089,E090,E091,E092,E093,E094,E097,E098,E100,E109,E114,E116,E117,E118,E119,E120,E121,E122,E123,E124,E125,E126,E127,E128	53
chr11	61585753	61585793	E086	1
chr11	61585823	61586024	E017,E055,E097	3
chr11	61586230	61586284	E127	1
chr11	61586841	61586891	E022	1
chr11	61587076	61587149	E097	1
chr11	61587316	61587456	E057,E127	2
chr11	61587523	61588303	E006,E007,E017,E021,E028,E032,E034,E055,E056,E057,E080,E084,E091,E094,E100,E109,E114,E116,E117,E118,E119,E120,E121,E122,E123,E124,E125,E126,E127,E128	30
chr11	61588364	61588799	E006,E028,E034,E051,E055,E056,E057,E080,E091,E100,E109,E114,E117,E119,E120,E121,E122,E123,E126,E127,E128	21
chr11	61588889	61588969	E119	1
chr11	61589338	61589418	E097	1
chr11	61589998	61590070	E017,E097	2
chr11	61590086	61590162	E100	1
chr11	61590500	61590692	E004,E005,E022,E033,E093	5
chr11	61590740	61591114	E005,E021,E022,E086,E093,E119,E123,E124	8
chr11	61591301	61591341	E034	1
chr11	61591375	61591588	E032,E097,E109	3
chr11	61592024	61592260	E022,E080,E116,E123	4
chr11	61592500	61592540	E086	1
chr11	61592726	61592822	E007	1
chr11	61593479	61593704	E093,E123	2
chr11	61593791	61597163	E003,E004,E005,E006,E007,E008,E017,E021,E022,E028,E029,E032,E033,E034,E046,E050,E051,E055,E056,E057,E059,E080,E081,E082,E083,E084,E085,E086,E088,E089,E090,E091,E092,E093,E094,E097,E098,E100,E109,E114,E116,E118,E119,E120,E121,E122,E123,E124,E125,E126,E127,E128	52
chr11	61597181	61597611	E005,E006,E021,E022,E032,E080,E081,E083,E086,E089,E091,E093,E097,E098,E100,E116,E121,E123,E125,E127,E128	21
chr11	61597717	61598561	E006,E017,E021,E022,E032,E033,E034,E055,E056,E080,E082,E083,E086,E088,E089,E090,E091,E092,E093,E097,E098,E100,E116,E119,E120,E121,E123,E124,E125,E126,E127,E128	32
chr11	61598565	61598993	E006,E007,E021,E022,E029,E080,E081,E089,E091,E093,E097,E100,E109	13
chr11	61599046	61599100	E046	1
chr11	61599132	61599404	E021,E032,E033,E051,E080,E081,E123	7
chr11	61599462	61599543	E080	1
chr11	61599617	61600020	E006,E055,E056,E093,E097,E116,E127	7
chr11	61600167	61600601	E005,E021,E032,E050,E080,E083,E091,E093,E094,E098,E109	11
chr11	61600605	61600800	E021,E022,E091,E109	4
chr11	61600833	61602891	E003,E004,E005,E006,E007,E008,E017,E021,E022,E029,E032,E033,E034,E046,E050,E051,E055,E056,E057,E059,E080,E081,E082,E083,E084,E086,E088,E089,E090,E091,E092,E093,E097,E098,E100,E109,E114,E116,E117,E119,E120,E121,E122,E123,E124,E125,E126,E127,E128	49
chr11	61602902	61603042	E004,E022	2
chr11	61603087	61603555	E021,E029,E046,E050,E051,E082,E093,E100,E123,E124	10
chr11	61603914	61604010	E007,E021	2
chr11	61604258	61604377	E123	1
chr11	61604699	61605090	E004,E021,E022,E051,E116,E123,E125	7
chr11	61605191	61605363	E021,E022,E032,E090,E091,E097	6
chr11	61605413	61605463	E021	1
chr11	61605589	61605639	E083	1
chr11	61606098	61606159	E080	1
chr11	61606229	61606529	E003,E022,E081,E114,E123	5
chr11	61606630	61606721	E124	1
chr11	61607124	61607168	E097	1
chr11	61607364	61607422	E021	1
chr11	61607436	61607645	E008,E022,E086	3
chr11	61607749	61607804	E086	1
chr11	61607835	61607929	E046,E127	2
chr11	61607984	61608087	E022,E032,E034	3
chr11	61608098	61608166	E055,E083	2
chr11	61608298	61608399	E021,E081	2
chr11	61608541	61608591	E022	1
chr11	61608979	61610022	E050,E051,E080,E083,E086,E092,E093,E097,E116,E123,E127	11
chr11	61610029	61610383	E080,E083,E089,E123	4
chr11	61610451	61610553	E022,E123	2
chr11	61610582	61610651	E114	1
chr11	61610857	61610911	E127	1
chr11	61611779	61611833	E100	1
chr11	61612335	61612375	E086	1
chr11	61612437	61613057	E003,E021,E022,E083,E088,E089,E090,E092,E093,E097,E114,E123,E126	13
chr11	61613282	61613576	E032,E089,E090,E091,E093,E098,E100,E114,E116,E121	10
chr11	61613625	61613701	E090	1
chr11	61613776	61614424	E007,E022,E059,E080,E089,E090,E097,E098,E100,E109,E114,E119,E120,E121,E123	15
chr11	61614808	61614931	E021,E022	2
chr11	61614967	61615053	E082,E126	2
chr11	61615085	61615145	E122	1
chr11	61615256	61615323	E127	1
chr11	61615406	61615514	E006,E021,E090	3
chr11	61615588	61615758	E003,E022,E098	3
chr11	61615780	61616035	E022,E080	2
chr11	61616079	61616123	E080	1
chr11	61616171	61616390	E080,E097	2
chr11	61616639	61616727	E109	1
chr11	61616927	61616977	E114	1
chr11	61617549	61617593	E080	1
chr11	61618205	61619071	E021,E022,E059,E081,E082,E083,E084,E085,E089,E090,E092,E100,E109,E116,E122,E123	16
chr11	61619089	61619350	E022,E080,E083,E089,E090,E100	6
chr11	61619460	61619514	E127	1
chr11	61619600	61619849	E080,E093,E100,E127	4
chr11	61620098	61620148	E007	1
chr11	61620874	61621740	E022,E033,E055,E080,E081,E083,E088,E097,E100,E109,E116,E118,E121,E124	14
chr11	61621755	61621880	E051,E086,E100	3
chr11	61621921	61622015	E021,E080	2
chr11	61622064	61622194	E120,E121	2
chr11	61622209	61622306	E032	1
chr11	61622312	61622402	E021	1
chr11	61622680	61622753	E100,E114	2
chr11	61622879	61623070	E082,E089,E090	3
chr11	61623217	61624644	E021,E022,E028,E032,E033,E055,E056,E080,E081,E082,E083,E089,E090,E097,E100,E114,E120,E121,E124,E125,E126,E127	22
chr11	61625396	61625532	E123,E127	2
chr11	61625575	61625647	E097	1
chr11	61626311	61626511	E123	1
chr11	61627006	61627143	E114,E123,E127	3
chr11	61627438	61627504	E127	1
chr11	61627510	61628256	E004,E007,E022,E055,E056,E057,E081,E083,E088,E089,E090,E093,E094,E097,E098,E100,E109,E114,E117,E123,E125,E126,E127,E128	24
chr11	61628411	61628461	E021	1
chr11	61628866	61630087	E005,E007,E017,E021,E046,E080,E083,E091,E098,E100,E114,E116,E120,E121,E123,E124	16
chr11	61630207	61630391	E083	1
chr11	61630425	61630600	E092,E097,E123	3
chr11	61630698	61631063	E021,E022,E028,E055,E056,E080,E091,E118	8
chr11	61631243	61631293	E007	1
chr11	61631579	61631686	E097,E100	2
chr11	61632364	61632482	E021	1
chr11	61632583	61632683	E022,E118,E124	3
chr11	61632730	61632815	E083,E091	2
chr11	61632892	61633116	E021,E080,E090,E125,E127	5
chr11	61633286	61633408	E032,E100	2
chr11	61633497	61633597	E051,E080,E091	3
chr11	61633644	61633745	E021,E080	2
chr11	61633746	61634748	E003,E004,E007,E021,E022,E051,E055,E056,E057,E080,E083,E086,E089,E091,E093,E100,E114,E116,E118,E121,E123,E127	22
chr11	61635309	61635361	E021	1
chr11	61635726	61635787	E056	1
chr11	61636041	61640091	E003,E004,E005,E006,E007,E008,E017,E021,E022,E028,E029,E032,E033,E034,E046,E050,E051,E055,E056,E057,E059,E080,E081,E082,E083,E084,E085,E086,E088,E089,E090,E091,E092,E093,E094,E097,E098,E100,E109,E114,E116,E117,E118,E119,E120,E121,E122,E123,E124,E125,E126,E127,E128	53
chr11	61640153	61640356	E006,E032,E091,E100,E121	5
chr11	61640449	61640621	E100,E114,E121	3
chr11	61640655	61640757	E091,E093,E097,E116	4
chr11	61640798	61640873	E022	1
chr11	61640876	61640927	E083	1
chr11	61641097	61642325	E007,E017,E021,E022,E029,E032,E051,E055,E056,E059,E081,E083,E089,E090,E091,E093,E097,E098,E100,E114,E117,E120,E121,E126,E127	25
chr11	61642352	61642757	E006,E022,E032,E033,E034,E083,E086,E090,E114,E117,E120,E121,E127	13
chr11	61643038	61643184	E005,E007,E100	3
chr11	61643200	61643296	E032	1
chr11	61643396	61643476	E100	1
chr11	61643601	61643652	E022	1
chr11	61643667	61643802	E118	1
chr11	61643807	61643934	E100	1
chr11	61643938	61644102	E100,E121	2
chr11	61644197	61644278	E022,E121	2
chr11	61644339	61644555	E022,E086,E109,E121	4
chr11	61644564	61644618	E100	1
chr11	61644796	61644894	E051,E100	2
chr11	61644972	61645061	E118	1
chr11	61645151	61645286	E046,E100	2
chr11	61645327	61645615	E021,E081,E086,E089,E100,E114,E118,E121	8
chr11	61645685	61646019	E082,E091,E093,E100,E114,E118,E124	7
chr11	61646267	61646419	E051,E123	2
chr11	61646462	61646679	E017,E051,E082,E100,E120,E121	6
chr11	61646702	61646854	E089,E091,E100	3
chr11	61646912	61647182	E089,E120,E121	3
chr11	61647217	61648407	E003,E007,E021,E022,E032,E033,E046,E050,E051,E056,E086,E088,E089,E091,E100,E114,E116,E120,E121,E126,E127	21
chr11	61648503	61648636	E032,E097	2
chr11	61648661	61649336	E003,E004,E008,E017,E021,E022,E032,E033,E051,E055,E056,E081,E083,E086,E088,E089,E090,E091,E100,E114,E116,E117,E121,E122,E123,E125,E128	27
chr11	61649480	61649539	E100	1
chr11	61649660	61649724	E021	1
chr11	61649811	61650199	E004,E007,E055,E056,E057,E091,E114,E117,E120,E121,E126,E127	12
chr11	61650606	61651292	E032,E055,E056,E081,E083,E091,E114,E121,E123,E126	10
chr11	61651479	61651564	E033,E100	2
chr11	61651663	61651713	E083	1
chr11	61652011	61652154	E021,E022,E100,E121	4
chr11	61652247	61652301	E100	1
chr11	61652420	61652527	E021,E086,E091,E121	4
chr11	61652553	61653184	E003,E004,E007,E008,E021,E022,E032,E050,E055,E083,E086,E088,E089,E091,E093,E100,E114,E117,E118,E120,E121,E123,E125,E126,E128	25
chr11	61653292	61653349	E100	1
chr11	61653381	61653455	E093	1
chr11	61653486	61653647	E100,E118	2
chr11	61653711	61654131	E004,E005,E021,E022,E055,E090,E091,E098,E100,E121	10
chr11	61654139	61654360	E032,E091,E123	3
chr11	61654483	61654547	E034,E114	2
chr11	61654572	61654656	E100	1
chr11	61654691	61654830	E033,E091,E098,E114,E126	5
chr11	61654918	61655072	E032,E083,E121	3
chr11	61655110	61656377	E004,E005,E006,E017,E021,E028,E046,E055,E056,E057,E059,E081,E083,E086,E088,E089,E090,E091,E094,E097,E098,E100,E109,E114,E117,E118,E119,E120,E121,E122,E125,E126,E127,E128	34
chr11	61656695	61656866	E055,E100,E117,E126	4
chr11	61656942	61656996	E100	1
chr11	61657083	61657156	E121	1
chr11	61657239	61657293	E120	1
chr11	61657322	61657588	E005,E022,E028,E057,E091,E097,E100,E120,E121,E127	10
chr11	61657628	61660117	E003,E004,E005,E006,E007,E008,E017,E021,E022,E028,E029,E032,E033,E034,E046,E050,E051,E055,E056,E057,E059,E080,E081,E082,E083,E084,E085,E086,E088,E089,E090,E091,E092,E093,E094,E097,E098,E100,E109,E114,E116,E117,E118,E119,E120,E121,E122,E123,E124,E125,E126,E127,E128	53
chr11	61660123	61661395	E005,E006,E007,E022,E032,E033,E034,E046,E050,E055,E056,E059,E083,E084,E089,E090,E091,E092,E093,E097,E098,E100,E114,E117,E118,E123,E124,E125	28
chr11	61661473	61661865	E006,E017,E022,E032,E033,E034,E046,E050,E051,E055,E056,E057,E059,E080,E081,E083,E086,E088,E089,E090,E091,E092,E097,E098,E100,E114,E117,E119,E120,E121,E122,E123,E124,E125,E126,E127,E128	37
chr11	61662155	61662441	E032,E046,E059,E089,E097,E117,E124	7
chr11	61662621	61662795	E034,E046,E050,E091,E114,E124	6
chr11	61662841	61663311	E006,E033,E034,E046,E050,E086,E088,E090,E091,E093,E097,E109,E124	13
chr11	61663361	61663501	E057,E093	2
chr11	61663522	61663572	E089	1
chr11	61663634	61663855	E032,E033,E046,E090,E093,E097,E109	7
chr11	61663897	61667454	E003,E004,E005,E006,E007,E008,E017,E021,E022,E028,E029,E032,E033,E034,E046,E050,E051,E055,E056,E057,E059,E080,E081,E082,E083,E084,E085,E086,E088,E089,E090,E091,E092,E093,E094,E097,E098,E100,E109,E114,E116,E117,E118,E119,E120,E121,E122,E123,E124,E125,E126,E127,E128	53
chr11	61667506	61667780	E007,E022,E032,E033,E080,E090,E093,E097	8
chr11	61667821	61668020	E086,E093,E097,E100	4
chr11	61668032	61668146	E091	1
chr11	61668185	61668243	E007	1
chr11	61668309	61668381	E091	1
chr11	61668483	61668748	E032,E033,E034,E055,E083,E086,E097	7
chr11	61668945	61669131	E021,E022,E032,E055,E080,E089,E091,E109,E114,E117,E118,E123	12
chr11	61669335	61669401	E083	1
chr11	61669988	61670160	E003,E089,E093	3
chr11	61670222	61670262	E086	1
chr11	61670272	61670390	E086,E089,E090	3
chr11	61670458	61670685	E029,E051,E086,E124	4
chr11	61670715	61670770	E083	1
chr11	61670786	61670836	E084	1
chr11	61671661	61671713	E086	1
chr11	61671719	61672864	E003,E004,E007,E008,E017,E021,E022,E032,E034,E050,E051,E080,E083,E084,E085,E086,E088,E091,E092,E093,E094,E098,E100,E109,E118,E124	26
chr11	61672970	61673080	E005,E034,E086	3
chr11	61673121	61673259	E083,E086,E118	3
chr11	61673287	61673363	E007	1
chr11	61673372	61673422	E022	1
chr11	61673986	61674069	E029	1
chr11	61674094	61674235	E021,E022,E029	3
chr11	61674295	61674395	E117	1
chr11	61674734	61674844	E080,E093,E097	3
chr11	61674895	61675359	E003,E006,E007,E008,E017,E021,E022,E032,E086,E089,E090,E093,E118	13
chr11	61675395	61675435	E034	1
chr11	61675465	61675542	E017,E100	2
chr11	61675583	61675722	E097	1
chr11	61675747	61675787	E086	1
chr11	61675880	61676124	E021,E033,E051,E089,E090,E093,E097	7
chr11	61676151	61677070	E003,E004,E006,E007,E008,E021,E022,E055,E080,E081,E083,E084,E085,E086,E088,E089,E090,E091,E092,E093,E097,E100,E117,E123	24
chr11	61677075	61677311	E090	1
chr11	61677496	61678659	E005,E007,E017,E021,E022,E034,E055,E056,E083,E086,E088,E089,E090,E091,E092,E093,E097,E098,E100,E114,E117,E123,E124,E126	24
chr11	61678687	61678869	E034,E097,E100	3
chr11	61678907	61679398	E029,E046,E050,E056,E083,E088,E089,E090,E097,E098,E124	11
chr11	61679400	61679721	E029,E080,E089,E090,E097	5
chr11	61679812	61679887	E089,E092	2
chr11	61679938	61680452	E029,E032,E034,E046,E050,E051,E081,E086,E089,E090,E091,E093,E097,E100,E114,E116,E118,E124	18
chr11	61680464	61680601	E090,E098,E118	3
chr11	61680607	61680852	E021,E022,E051,E083,E089,E124	6
chr11	61680904	61681047	E005,E086,E091	3
chr11	61681095	61681167	E090,E091,E097	3
chr11	61681257	61681307	E007	1
chr11	61681308	61681368	E029	1
chr11	61681373	61681453	E021,E033,E086	3
chr11	61681498	61681561	E090	1
chr11	61681588	61681690	E097	1
chr11	61681980	61682104	E090,E097	2
chr11	61682237	61682287	E089	1
chr11	61682332	61682426	E098,E119	2
chr11	61682520	61682574	E100	1
chr11	61682663	61682749	E091,E124	2
chr11	61682933	61682983	E032	1
chr11	61682992	61683060	E097	1
chr11	61683075	61683250	E093,E097,E117	3
chr11	61683423	61683529	E123	1
chr11	61683735	61686050	E003,E004,E006,E007,E008,E017,E021,E022,E029,E032,E033,E034,E046,E050,E051,E055,E056,E059,E080,E081,E082,E083,E084,E085,E086,E088,E089,E090,E091,E092,E093,E097,E098,E100,E109,E114,E117,E118,E119,E120,E121,E122,E123,E124,E125,E126,E127,E128	48
chr11	61686057	61688159	E004,E007,E008,E021,E022,E032,E033,E034,E050,E055,E056,E080,E082,E083,E084,E085,E086,E088,E089,E090,E091,E092,E093,E097,E100,E114,E117,E118,E121,E123,E124,E125,E126,E127	34
chr11	61688393	61688475	E097	1
chr11	61688767	61689354	E007,E097,E100,E117,E123,E128	6
chr11	61689688	61689793	E089,E090	2
chr11	61689969	61692112	E003,E004,E005,E006,E007,E008,E017,E021,E022,E029,E050,E051,E055,E056,E057,E059,E080,E083,E084,E085,E086,E088,E089,E090,E091,E092,E093,E094,E097,E098,E100,E109,E114,E117,E118,E119,E120,E121,E123,E124,E125,E126,E127,E128	44
chr11	61692115	61692480	E003,E022,E086,E089,E090,E091,E097,E100	8
chr11	61692648	61692759	E086,E089,E117	3
chr11	61693042	61693082	E086	1
chr11	61693144	61694075	E021,E022,E086,E089,E090,E092,E097	7
chr11	61694947	61695414	E003,E004,E006,E021,E055,E056,E059,E114,E117,E123,E124,E126	12
chr11	61695433	61695853	E022,E046,E050,E055,E056,E059,E120,E123,E127	9
chr11	61695899	61695984	E050,E051	2
chr11	61696149	61696369	E050,E051,E055,E056,E057,E100,E114,E117,E120,E121,E125,E126	12
chr11	61696452	61696532	E119	1
chr11	61696611	61696665	E098	1
chr11	61697908	61698011	E117	1
chr11	61698437	61698645	E022,E118	2
chr11	61698717	61698800	E118,E124	2
chr11	61698987	61699047	E125	1
chr11	61700676	61700726	E046	1
chr11	61700799	61700875	E022,E082,E126	3
chr11	61702078	61702128	E022	1
chr11	61702650	61702690	E086	1
chr11	61703636	61703676	E034	1
chr11	61704106	61704187	E004	1
chr11	61704406	61704446	E086	1
chr11	61706624	61706731	E123	1
chr11	61707099	61707215	E123	1
chr11	61707577	61707631	E033	1
chr11	61710240	61710325	E097	1
chr11	61710445	61710499	E094	1
chr11	61711208	61711334	E034,E123	2
chr11	61711509	61711589	E086,E097	2
chr11	61711839	61712032	E022,E029,E055,E086,E089,E090,E100,E123	8
chr11	61712476	61712788	E007,E021,E022,E091,E100,E123	6
chr11	61712987	61713137	E021,E097,E124	3
chr11	61713226	61713294	E086,E097	2
chr11	61713493	61713547	E100	1
chr11	61713585	61713707	E034,E089,E097	3
chr11	61713746	61713860	E124	1
chr11	61713901	61713994	E097	1
chr11	61714251	61714363	E059	1
chr11	61714368	61714676	E003,E006,E032,E034,E059,E080,E089,E090,E092,E097,E100,E120,E121,E124,E126	15
chr11	61714725	61715793	E003,E004,E005,E006,E007,E008,E017,E021,E022,E028,E029,E032,E033,E034,E046,E050,E051,E055,E056,E057,E059,E080,E081,E082,E083,E084,E085,E086,E088,E089,E090,E091,E092,E093,E094,E097,E098,E100,E109,E114,E116,E117,E118,E119,E120,E121,E122,E123,E124,E125,E126,E127,E128	53
chr11	61715867	61716415	E022,E046,E055,E056,E059,E086,E088,E089,E091,E092,E097,E098,E100,E109,E117,E118,E127	17
chr11	61716468	61718059	E003,E004,E005,E006,E007,E008,E017,E021,E022,E029,E032,E033,E034,E046,E050,E051,E055,E056,E057,E059,E080,E081,E082,E083,E084,E085,E086,E088,E089,E090,E091,E092,E093,E094,E097,E098,E100,E109,E114,E116,E117,E118,E119,E120,E121,E122,E123,E124,E125,E126,E127,E128	52
chr11	61718160	61718371	E029,E051,E083,E086,E123	5
chr11	61718405	61718635	E046,E050,E059,E091,E092,E097,E114,E123	8
chr11	61719002	61719506	E021,E033,E059,E083,E089,E090,E091,E100,E124	9
chr11	61719653	61719744	E100,E118	2
chr11	61719857	61719913	E086	1
chr11	61720282	61720729	E007,E032,E055,E100,E109,E114,E118,E123	8
chr11	61721198	61721372	E006,E021,E029,E050,E051,E056,E059,E100,E114,E124,E127	11
chr11	61721411	61721455	E097	1
chr11	61721500	61721976	E005,E006,E017,E029,E033,E034,E046,E050,E051,E055,E056,E084,E085,E086,E088,E090,E097,E100,E109,E114,E116,E117,E118,E119,E120,E121,E123,E124	28
chr11	61722038	61722097	E032,E097	2
chr11	61722153	61723971	E003,E004,E005,E006,E007,E008,E017,E021,E022,E028,E029,E032,E033,E034,E046,E050,E051,E055,E056,E057,E059,E080,E081,E082,E083,E084,E085,E086,E088,E089,E090,E091,E092,E093,E094,E097,E098,E100,E109,E114,E116,E117,E118,E119,E120,E121,E123,E124,E125,E126,E127,E128	52
chr11	61723981	61724525	E003,E007,E021,E032,E033,E034,E084,E090,E093,E097,E100,E118,E123,E124	14
chr11	61724535	61725065	E007,E029,E032,E034,E086,E091,E097,E100,E114,E124	10
chr11	61725109	61725170	E097	1
chr11	61725517	61725806	E033,E034,E051,E059,E093,E100,E114,E124	8
chr11	61725853	61725909	E021,E034	2
chr11	61726027	61726358	E007,E088,E097,E100,E123,E124	6
chr11	61726448	61727844	E003,E004,E006,E007,E021,E022,E028,E029,E032,E033,E034,E050,E051,E055,E057,E059,E084,E085,E086,E091,E092,E093,E094,E097,E098,E100,E109,E114,E117,E119,E123,E124,E127	33
chr11	61727971	61728537	E006,E022,E029,E046,E089,E093,E100,E123,E124	9
chr11	61728762	61732120	E003,E004,E005,E006,E007,E008,E017,E021,E022,E028,E029,E032,E033,E034,E046,E050,E051,E055,E056,E057,E059,E080,E081,E083,E084,E085,E086,E089,E090,E091,E092,E093,E094,E097,E098,E100,E109,E114,E116,E117,E118,E119,E120,E121,E122,E123,E124,E125,E126,E127,E128	51
chr11	61732144	61732880	E017,E028,E029,E032,E033,E034,E046,E050,E051,E057,E059,E084,E085,E086,E089,E091,E093,E097,E098,E100,E109,E116,E117,E119,E123,E124,E126,E127	28
chr11	61732928	61733497	E006,E017,E028,E029,E032,E033,E034,E046,E050,E051,E055,E056,E057,E059,E083,E086,E089,E090,E091,E092,E093,E097,E098,E100,E109,E114,E116,E117,E119,E120,E121,E122,E123,E124,E125,E126,E127	37
chr11	61733567	61736871	E003,E004,E005,E006,E007,E008,E017,E021,E022,E028,E029,E032,E033,E034,E046,E050,E051,E055,E056,E057,E059,E080,E081,E082,E083,E084,E085,E086,E088,E089,E090,E091,E092,E093,E094,E097,E098,E100,E109,E114,E116,E117,E118,E119,E120,E121,E122,E123,E124,E125,E126,E127,E128	53
chr11	61736896	61738200	E004,E006,E007,E017,E028,E029,E032,E033,E034,E046,E050,E051,E055,E056,E057,E059,E080,E084,E085,E086,E088,E089,E090,E091,E092,E093,E094,E097,E098,E100,E109,E114,E116,E117,E118,E119,E120,E121,E122,E123,E124,E125,E126,E127,E128	45
chr11	61738230	61738321	E100	1
chr11	61738409	61741790	E003,E004,E005,E006,E007,E008,E017,E021,E022,E028,E029,E032,E033,E034,E046,E050,E051,E055,E056,E057,E059,E080,E081,E082,E083,E084,E085,E086,E088,E089,E090,E091,E092,E093,E094,E097,E098,E100,E109,E114,E116,E117,E118,E119,E120,E121,E122,E123,E124,E125,E126,E127,E128	53
chr11	61741952	61742013	E091,E098	2
chr11	61742101	61742181	E119	1
chr11	61742312	61743060	E017,E021,E022,E028,E029,E050,E083,E084,E085,E086,E088,E090,E092,E093,E094,E097,E098,E109,E114,E117,E118,E119,E122,E125,E128	25
chr11	61743124	61743174	E109	1
chr11	61743232	61743272	E086	1
chr11	61743363	61744067	E007,E029,E032,E033,E050,E051,E055,E083,E086,E089,E094,E097,E098,E100,E109,E119,E120,E121,E122,E123,E124,E125	22
chr11	61744097	61744163	E098	1
chr11	61744211	61744302	E046,E109	2
chr11	61744329	61744412	E007,E032,E100	3
chr11	61744423	61744478	E021,E098	2
chr11	61744539	61744579	E086	1
chr11	61744584	61744664	E093	1
chr11	61744710	61744802	E097,E124	2
chr11	61744803	61744854	E091	1
chr11	61744922	61745179	E021,E033,E089,E092,E094,E098,E109	7
chr11	61745365	61745502	E021,E083,E086	3
chr11	61745973	61746848	E007,E017,E029,E050,E055,E056,E057,E059,E081,E082,E083,E088,E089,E090,E091,E092,E093,E094,E097,E098,E100,E109,E114,E117,E119,E120,E121,E122,E124,E125,E126,E128	32
chr11	61746869	61746939	E118	1
chr11	61747074	61747160	E022,E051,E109	3
chr11	61747166	61747244	E124,E125	2
chr11	61747308	61747570	E022,E029,E084,E092,E098,E109,E116,E117,E118	9
chr11	61747844	61747922	E022,E100	2
chr11	61748052	61748133	E084,E118	2
chr11	61748173	61749093	E004,E005,E021,E022,E028,E029,E032,E051,E055,E056,E057,E059,E084,E085,E091,E093,E100,E109,E114,E117,E118,E119,E121,E126,E127	25
chr11	61749628	61749730	E004,E089	2
chr11	61749746	61750148	E004,E006,E008,E021,E022,E032,E034,E083,E084,E085,E091,E092,E093,E094,E097,E100,E109,E119,E123,E124	20
chr11	61750958	61751215	E021,E032,E080,E084,E094,E097,E098,E118	8
chr11	61751224	61751274	E017	1
chr11	61751278	61751365	E080	1
chr11	61752205	61752339	E088	1
chr11	61752771	61752828	E088	1
chr11	61753272	61753863	E005,E021,E028,E057,E080,E084,E085,E088,E090,E091,E092,E094,E097,E098,E109,E114,E119,E123,E127	19
chr11	61753944	61753994	E084	1
chr11	61754662	61754742	E022	1
chr11	61755507	61755557	E021	1
chr11	61756527	61756577	E021	1
chr11	61758133	61758202	E050	1
chr11	61759277	61759327	E032	1
chr11	61759784	61759834	E109	1
chr11	61759868	61759918	E032	1
chr11	61760696	61760829	E005,E117	2
chr11	61762514	61762874	E085,E097,E109,E118	4
chr11	61762918	61762988	E118	1
chr11	61763228	61763278	E055	1
chr11	61764487	61764805	E003,E007,E008,E021,E022,E033,E059,E097,E118,E127	10
chr11	61764865	61764934	E021,E114	2
chr11	61765822	61766094	E021,E117,E124	3
chr11	61766170	61766220	E083	1
chr11	61766537	61767002	E004,E006,E017,E021,E022,E028,E055,E056,E057,E059,E084,E091,E098,E109,E114,E117,E118,E119,E120,E121,E122,E123,E125,E126,E127,E128	26
chr11	61767956	61769750	E003,E007,E017,E021,E022,E034,E055,E056,E080,E081,E082,E083,E084,E085,E086,E088,E089,E090,E092,E093,E094,E097,E098,E100,E109,E114,E116,E117,E118,E123,E125,E126	32
chr11	61769833	61769901	E114	1
chr11	61770339	61770393	E094	1
chr11	61770483	61770533	E021	1
chr11	61770539	61770657	E032,E121,E124	3
chr11	61770830	61770914	E021,E033	2
chr11	61771875	61772421	E004,E006,E007,E017,E022,E028,E029,E033,E046,E050,E051,E055,E056,E059,E088,E089,E090,E091,E092,E093,E097,E098,E100,E114,E116,E117,E118,E120,E121,E122,E124,E125,E126,E128	34
chr11	61772663	61773250	E006,E017,E021,E028,E029,E033,E055,E056,E059,E081,E082,E086,E088,E089,E090,E092,E097,E100,E120,E121,E125,E126,E128	23
chr11	61773252	61773459	E029,E033,E059,E124	4
chr11	61773988	61774187	E109	1
chr11	61774491	61774555	E124	1
chr11	61775118	61775189	E032	1
chr11	61775311	61775361	E114	1
chr11	61775701	61775798	E034,E116	2
chr11	61776426	61776574	E050,E117	2
chr11	61777758	61777859	E091	1
chr11	61778272	61778850	E004,E022,E032,E034,E084,E091,E114,E117,E118,E119,E123	11
chr11	61779260	61779528	E034,E091,E097,E100,E124	5
chr11	61779538	61779622	E032	1
chr11	61779805	61781917	E003,E004,E005,E006,E008,E017,E021,E022,E028,E029,E032,E033,E034,E046,E055,E056,E057,E059,E080,E084,E085,E086,E089,E091,E100,E109,E114,E117,E118,E119,E120,E121,E123,E124,E125,E126,E127,E128	38
chr11	61781933	61781997	E124	1
chr11	61782516	61782631	E117	1
chr11	61782647	61782687	E034	1
chr11	61783130	61783475	E006,E032,E033,E034,E083,E084,E086,E088,E091,E109,E116,E117,E120	13
chr11	61783541	61783595	E033	1
chr11	61783621	61783682	E034	1
chr11	61784248	61784351	E123	1
chr11	61784633	61785054	E003,E007,E022,E056,E114,E117,E118,E123,E124	9
chr11	61785411	61785587	E005,E033,E117,E123,E124	5
chr11	61785712	61785762	E017	1
chr11	61785799	61786278	E007,E029,E033,E051,E117,E120,E121,E123,E124	9
chr11	61786512	61787288	E007,E021,E029,E032,E033,E034,E046,E050,E051,E086,E109,E116,E117,E118,E123,E124	16
chr11	61787579	61787771	E032,E086,E109	3
chr11	61787785	61787885	E119	1
chr11	61788171	61788557	E006,E028,E029,E059,E098,E100,E117,E119,E120,E121,E123,E124,E125,E126	14
chr11	61788612	61788708	E033,E127	2
chr11	61788970	61789010	E034	1
chr11	61789289	61789396	E114	1
chr11	61789466	61789740	E033,E034,E051,E117	4
chr11	61790050	61790160	E124	1
chr11	61790207	61790247	E034	1
chr11	61790462	61790610	E022,E034,E086	3
chr11	61790639	61790683	E034	1
chr11	61791123	61791163	E034	1
chr11	61791238	61791317	E032	1
chr11	61791357	61791458	E034,E046,E055,E056,E097	5
chr11	61791535	61791585	E021	1
chr11	61792343	61793745	E003,E004,E005,E006,E017,E021,E022,E028,E029,E032,E033,E034,E046,E050,E051,E055,E056,E057,E059,E080,E081,E083,E084,E085,E086,E088,E089,E090,E091,E092,E093,E094,E097,E098,E100,E109,E114,E116,E117,E118,E119,E120,E121,E122,E123,E124,E125,E126,E127,E128	50
chr11	61793771	61793825	E033	1
chr11	61793864	61794676	E021,E032,E034,E046,E050,E084,E085,E086,E091,E117	10
chr11	61794704	61794852	E022,E051,E100,E117	4
chr11	61794943	61795062	E034	1
chr11	61795126	61795340	E033,E034	2
chr11	61795383	61795482	E034,E046	2
chr11	61795520	61795574	E100	1
chr11	61795803	61795868	E093	1
chr11	61795917	61796096	E034,E050,E123	3
chr11	61796380	61796476	E029,E051,E119	3
chr11	61796852	61797059	E008,E021,E034,E086	4
chr11	61797442	61798176	E003,E004,E007,E008,E017,E021,E022,E028,E029,E032,E033,E034,E046,E050,E082,E086,E109,E114,E117,E119,E123,E124,E127	23
chr11	61798469	61799073	E022,E028,E033,E055,E056,E057,E117,E119,E124,E126,E127	11
chr11	61799254	61799304	E021	1
chr11	61799396	61799609	E008,E021,E032	3
chr11	61799648	61799836	E021,E022,E086	3
chr11	61800061	61800222	E034,E117	2
chr11	61800749	61801994	E003,E021,E028,E029,E032,E033,E034,E046,E050,E051,E055,E057,E080,E092,E094,E100,E114,E117,E118,E119,E122,E123,E124,E125,E126,E127	26
chr11	61802096	61802216	E032,E124	2
chr11	61802245	61802295	E022	1
chr11	61802375	61802461	E022	1
chr11	61802703	61802884	E029,E032,E046,E119,E124	5
chr11	61803064	61803207	E007,E022,E124	3
chr11	61804265	61804365	E017,E022	2
chr11	61804729	61804769	E034	1
chr11	61805316	61805423	E117	1
chr11	61805595	61805645	E109	1
chr11	61806928	61807005	E034	1
chr11	61807432	61807565	E033	1
chr11	61808005	61808485	E021,E022,E050,E109,E117,E124,E127	7
chr11	61809007	61809248	E022,E032,E050,E084,E109,E117	6
chr11	61809463	61810588	E005,E007,E021,E029,E032,E033,E034,E046,E050,E051,E080,E083,E084,E085,E086,E091,E092,E093,E094,E097,E098,E109,E116,E117,E118,E119,E123,E124,E127	29
chr11	61810912	61811941	E007,E022,E033,E080,E109,E117,E124	7
chr11	61811984	61814736	E004,E005,E028,E032,E033,E034,E057,E059,E084,E085,E086,E091,E092,E094,E098,E109,E114,E117,E119,E120,E121,E125,E127	23
chr11	61814792	61814842	E091	1
chr11	61814876	61816126	E004,E005,E028,E055,E056,E057,E059,E083,E085,E086,E089,E090,E091,E109,E114,E117,E119,E120,E121,E123,E126,E127	22
chr11	61816458	61816610	E032,E091	2
chr11	61816659	61816771	E007	1
chr11	61817096	61817654	E004,E005,E021,E034,E084,E091,E109,E117,E118,E123,E125	11
chr11	61817809	61817853	E097	1
chr11	61817995	61818113	E088,E117,E119	3
chr11	61818176	61818589	E028,E034,E051,E057,E117,E119,E127	7
chr11	61818646	61818794	E117	1
chr11	61818813	61818863	E082	1
chr11	61819099	61819247	E034,E120,E121,E127	4
chr11	61819826	61819988	E098,E117,E118	3
chr11	61820155	61820281	E046,E119	2
chr11	61820366	61820603	E005,E084,E085,E086,E091,E109,E119,E125	8
chr11	61820758	61820846	E109	1
chr11	61820900	61820950	E109	1
chr11	61821055	61822434	E003,E004,E005,E006,E008,E017,E021,E022,E028,E029,E032,E033,E034,E046,E050,E051,E055,E056,E057,E080,E082,E083,E084,E085,E088,E089,E090,E091,E092,E094,E098,E100,E109,E114,E116,E117,E118,E119,E120,E121,E122,E123,E124,E125,E126,E127,E128	47
chr11	61822441	61822513	E032	1
chr11	61822944	61823009	E004	1
chr11	61823188	61824080	E004,E005,E021,E022,E091,E093,E109,E117,E123,E127	10
chr11	61824566	61824851	E004,E006,E080,E084,E100	5
chr11	61825012	61825130	E004	1
chr11	61825794	61825854	E003	1
chr11	61825972	61826043	E097	1
chr11	61826287	61826331	E097	1
chr11	61827131	61827185	E100	1
chr11	61827734	61828036	E032,E033,E034,E046,E085,E088,E118,E124,E125	9
chr11	61828901	61830147	E003,E004,E008,E021,E022,E028,E057,E059,E080,E081,E083,E084,E085,E088,E089,E090,E091,E092,E093,E094,E098,E100,E109,E114,E117,E118,E119,E120,E121,E123,E127	31
chr11	61830398	61830448	E050	1
chr11	61830462	61830506	E034	1
chr11	61831621	61832241	E005,E033,E091,E120,E121	5
chr11	61833078	61833232	E046,E123	2
chr11	61834190	61834283	E097	1
chr11	61834760	61834869	E005,E022	2
chr11	61835339	61835439	E117	1
chr11	61835526	61835576	E022	1
chr11	61835824	61835886	E086	1
chr11	61836415	61836572	E059,E126	2
chr11	61836866	61837000	E086,E089	2
chr11	61837104	61837160	E090	1
chr11	61837222	61837373	E033,E055,E056,E090	4
chr11	61837475	61837992	E007,E022,E034,E055,E056,E083,E086,E088,E089,E090,E091,E092,E093,E100,E126	15
chr11	61838186	61838267	E091	1
chr11	61838570	61838610	E034	1
chr11	61838964	61839202	E005,E007,E017,E028,E055,E056,E057,E059,E097,E100,E117,E119,E120,E121,E125,E126,E128	17
chr11	61840190	61841175	E021,E032,E059,E097,E118,E123	6
chr11	61841303	61841343	E034	1
chr11	61841728	61841778	E114	1
chr11	61841828	61841890	E007	1
chr11	61842922	61843323	E004,E005,E034,E090,E091,E097,E123,E124	8
chr11	61844063	61844135	E022,E086	2
chr11	61844183	61844237	E033	1
chr11	61844678	61844909	E006,E017,E021,E028,E055,E056,E057,E091,E114,E117,E121,E126	12
chr11	61846260	61846363	E006	1
chr11	61847215	61847272	E127	1
chr11	61847314	61847386	E029	1
chr11	61848382	61848466	E034	1
chr11	61848572	61848694	E119	1
chr11	61848911	61850042	E003,E004,E005,E006,E007,E008,E017,E021,E022,E028,E029,E032,E033,E034,E046,E050,E051,E055,E056,E057,E059,E080,E081,E082,E083,E084,E085,E086,E088,E089,E090,E091,E092,E093,E094,E097,E098,E100,E109,E114,E116,E117,E118,E119,E120,E121,E122,E123,E124,E125,E126,E127,E128	53
chr11	61850090	61850160	E034	1
chr11	61850412	61850517	E032,E033	2
chr11	61850552	61850639	E033,E050	2
chr11	61851394	61851464	E124	1
chr11	61852110	61852150	E034	1
chr11	61852223	61852415	E005,E088,E094	3
chr11	61853591	61853635	E097	1
chr11	61855022	61855069	E097	1
chr11	61855902	61856187	E003,E004,E006,E007,E008,E021,E022,E028,E032,E055,E057,E059,E090,E114	14
chr11	61856689	61856800	E123	1
chr11	61857682	61857843	E004	1
chr11	61858468	61858562	E097	1
chr11	61860234	61860335	E003,E004,E005,E006,E007,E017,E021,E022,E029,E032,E046,E050,E051,E080,E081,E083,E084,E085,E086,E088,E090,E091,E092,E093,E094,E097,E098,E100,E109,E114,E118,E121,E124	33
chr11	61861457	61861507	E021	1
chr11	61862536	61862602	E050,E080	2
chr11	61863641	61863691	E022	1
chr11	61865388	61865428	E086	1
chr11	61867052	61867382	E021,E084,E085,E086,E109,E118,E123	7
chr11	61868043	61868126	E050,E123	2
chr11	61870037	61870135	E097	1
chr11	61870211	61870330	E081,E082	2
chr11	61870425	61870964	E003,E021,E022,E034,E081,E082,E086,E097,E120,E127	10
chr11	61871073	61871149	E097	1
chr11	61871154	61871208	E098	1
chr11	61871278	61871349	E097	1
chr11	61871464	61871514	E086,E097	2
chr11	61871518	61871833	E017,E032,E033,E034,E046,E050,E055,E056,E086,E088,E117,E124,E125,E126	14
chr11	61871910	61871964	E098	1
chr11	61871996	61872093	E124	1
chr11	61872303	61873716	E006,E017,E022,E029,E032,E033,E034,E046,E050,E051,E055,E056,E059,E080,E081,E082,E083,E084,E085,E086,E088,E089,E090,E091,E092,E093,E094,E097,E098,E100,E109,E116,E117,E120,E121,E122,E123,E124,E125,E126,E128	41
chr11	61873903	61874173	E059,E082,E097,E121	4
chr11	61874531	61874603	E032	1
chr11	61874654	61874761	E007,E086	2
chr11	61874811	61875193	E021,E032,E034,E046,E086,E089,E121	7
chr11	61875232	61875351	E021,E098,E121	3
chr11	61875378	61876234	E003,E004,E005,E006,E007,E008,E017,E021,E022,E028,E029,E032,E033,E034,E046,E050,E051,E055,E056,E057,E059,E080,E081,E082,E083,E084,E085,E086,E088,E089,E090,E091,E092,E093,E094,E097,E098,E100,E109,E114,E116,E117,E118,E119,E120,E121,E122,E123,E124,E125,E126,E127,E128	53
chr11	61876320	61877023	E006,E007,E017,E022,E028,E029,E032,E034,E050,E051,E055,E056,E057,E059,E086,E093,E100,E109,E114,E117,E118,E119,E120,E121,E122,E123,E125,E126,E127,E128	30
chr11	61877078	61877389	E007,E046,E097,E114,E121,E122,E128	7
chr11	61877625	61877675	E051	1
chr11	61877918	61877994	E032,E034	2
chr11	61878583	61878636	E032	1
chr11	61879674	61880376	E003,E004,E007,E008,E017,E021,E022,E028,E029,E032,E033,E034,E046,E050,E051,E055,E056,E059,E080,E081,E082,E083,E084,E085,E086,E088,E089,E090,E091,E092,E093,E094,E097,E098,E100,E109,E114,E116,E117,E118,E119,E120,E121,E122,E124,E125,E126,E127,E128	49
chr11	61880570	61880648	E046,E097	2
chr11	61880765	61880848	E097	1
chr11	61881377	61881639	E022,E028,E057,E091,E097,E127	6
chr11	61881758	61881812	E127	1
chr11	61882755	61882882	E081,E082,E086	3
chr11	61883068	61883203	E032,E034	2
chr11	61883810	61883921	E126,E127	2
chr11	61883966	61884249	E114,E117,E123,E126,E127	5
chr11	61884526	61884581	E017	1
chr11	61884639	61884689	E021	1
chr11	61886233	61886277	E097	1
chr11	61886278	61886332	E032	1
chr11	61886751	61886842	E032	1
chr11	61887305	61887410	E032,E097	2
chr11	61887443	61888320	E007,E021,E034,E080,E083,E086,E088,E091,E118,E120,E121	11
chr11	61888904	61888964	E050,E086	2
chr11	61889239	61889279	E086	1
chr11	61889494	61890046	E003,E004,E005,E006,E007,E008,E017,E021,E022,E029,E046,E050,E056,E057,E059,E080,E081,E082,E083,E084,E086,E088,E091,E093,E097,E100,E114,E116,E117,E118,E123,E126	32
chr11	61890422	61893977	E003,E004,E005,E006,E007,E008,E017,E021,E022,E028,E029,E032,E033,E034,E046,E050,E051,E055,E056,E057,E059,E080,E081,E082,E083,E084,E085,E086,E088,E089,E090,E091,E092,E093,E094,E097,E098,E100,E109,E114,E116,E117,E118,E119,E120,E121,E122,E123,E124,E125,E126,E127,E128	53
chr11	61894015	61894194	E033,E055,E059,E086,E116	5
chr11	61894494	61894612	E059,E121	2
chr11	61894906	61895167	E059,E126,E127	3
chr11	61895170	61895411	E116,E121	2
chr11	61895846	61895968	E081,E116	2
chr11	61897280	61897546	E092,E114,E116,E121,E127	5
chr11	61897850	61897981	E021,E032	2
chr11	61898271	61898421	E116,E127	2
chr11	61898484	61898534	E091	1
chr11	61898896	61898946	E017	1
chr11	61899061	61899101	E086	1
chr11	61899112	61899255	E022,E029,E109,E122,E127	5
chr11	61899342	61899403	E022	1
chr11	61899682	61900019	E028,E032,E055,E056,E057,E080,E083,E100,E116,E117,E119,E126,E127	13
chr11	61900115	61900239	E029,E116	2
chr11	61900293	61900543	E032,E083,E117,E123	4
chr11	61900887	61900967	E059	1
chr11	61900982	61901259	E004,E006,E007,E017,E021,E032,E034,E055,E056,E059,E083,E088,E091,E100,E116,E120,E121,E126,E127	19
chr11	61901261	61901382	E083,E124	2
chr11	61901513	61901581	E121	1
chr11	61901605	61901668	E114,E122	2
chr11	61901695	61901749	E127	1
chr11	61903065	61903145	E123	1
chr11	61903156	61903206	E091	1
chr11	61903761	61903851	E022,E118	2
chr11	61904056	61904145	E056	1
chr11	61904234	61904451	E029,E033,E080,E090,E093,E109	6
chr11	61904767	61905133	E081,E082,E100	3
chr11	61905172	61905236	E089	1
chr11	61905767	61905836	E007	1
chr11	61906715	61906793	E080	1
chr11	61906936	61907043	E033,E093	2
chr11	61907198	61907305	E118	1
chr11	61907562	61907612	E007	1
chr11	61907694	61907893	E003,E059,E114,E127	4
chr11	61907958	61908032	E051,E127	2
chr11	61908368	61908425	E032	1
chr11	61908702	61908752	E090	1
chr11	61908885	61908955	E118	1
chr11	61909041	61909118	E080	1
chr11	61909129	61909270	E021,E080,E083,E092	4
chr11	61909305	61909464	E117,E121,E127	3
chr11	61909481	61909533	E093	1
chr11	61909665	61909715	E022	1
chr11	61910286	61911116	E017,E022,E046,E081,E082,E083,E086,E088,E089,E090,E092,E097,E100,E124,E127	15
chr11	61911119	61911186	E005	1
chr11	61911359	61911529	E021,E055,E122	3
chr11	61912048	61912123	E125	1
chr11	61912820	61912902	E086,E093	2
chr11	61913306	61913433	E051,E097,E117	3
chr11	61913459	61913520	E091	1
chr11	61913624	61913807	E022,E097,E117	3
chr11	61913848	61913968	E121	1
chr11	61914368	61914464	E032,E124	2
chr11	61914467	61914570	E021,E123	2
chr11	61914665	61914745	E119	1
chr11	61914886	61914946	E125	1
chr11	61915053	61915294	E003,E022,E080,E091,E093	5
chr11	61915459	61915530	E007	1
chr11	61915568	61915648	E089	1
chr11	61915766	61915918	E086,E127	2
chr11	61915973	61916065	E090	1
chr11	61916525	61916609	E119	1
chr11	61917476	61917531	E114	1
chr11	61917638	61917682	E097	1
chr11	61917684	61917797	E022	1
chr11	61917814	61917864	E093	1
chr11	61918041	61918121	E116	1
chr11	61918211	61918281	E100	1
chr11	61918458	61918648	E046,E124,E125	3
chr11	61918707	61918781	E100	1
chr11	61918872	61918987	E005,E033	2
chr11	61920012	61920062	E046	1
chr11	61920231	61921143	E006,E029,E046,E083,E086,E088,E091,E117,E122,E128	10
chr11	61921827	61921901	E098	1
chr11	61921996	61922054	E098	1
chr11	61922127	61922476	E059	1
chr11	61922882	61922951	E093	1
chr11	61923818	61923884	E005	1
chr11	61923901	61923981	E123	1
chr11	61924731	61924802	E022	1
chr11	61924861	61924911	E021	1
chr11	61925233	61925401	E021,E080,E081,E082,E083,E086,E093,E122	8
chr11	61925550	61925594	E097	1
chr11	61925683	61925750	E003,E022	2
chr11	61926796	61926836	E086	1
chr11	61930864	61930943	E098	1
chr11	61931049	61931189	E117	1
chr11	61931207	61931257	E022	1
chr11	61931280	61931430	E050,E051,E086,E090	4
chr11	61932103	61932143	E086	1
chr11	61933421	61933631	E022,E120,E121	3
chr11	61933973	61934023	E093	1
chr11	61934082	61934142	E125	1
chr11	61934335	61934414	E003,E093	2
chr11	61934577	61934627	E021	1
chr11	61934730	61934770	E086	1
chr11	61934778	61934828	E093	1
chr11	61934885	61934984	E091,E100	2
chr11	61935699	61935779	E119	1
chr11	61936231	61936508	E059,E126	2
chr11	61936733	61936904	E081,E091	2
chr11	61937004	61937293	E021,E022,E056,E086,E088,E089,E100,E118,E122,E123,E124,E126	12
chr11	61937441	61937758	E055,E056,E059,E083,E089,E091,E098,E100,E120,E121,E122,E126	12
chr11	61937857	61938037	E051,E056,E122	3
chr11	61938046	61938129	E034,E055	2
chr11	61938266	61938326	E122	1
chr11	61938329	61938379	E021	1
chr11	61938704	61939201	E003,E004,E005,E006,E007,E008,E017,E021,E022,E028,E029,E032,E033,E034,E046,E050,E051,E055,E056,E057,E059,E080,E081,E082,E083,E084,E085,E086,E088,E089,E090,E091,E092,E093,E094,E097,E098,E100,E109,E114,E116,E117,E118,E119,E120,E121,E122,E123,E124,E125,E126,E127,E128	53
chr11	61939237	61939287	E083	1
chr11	61939485	61939539	E098	1
chr11	61939760	61939810	E021	1
chr11	61939940	61939990	E090	1
chr11	61940114	61940154	E086	1
chr11	61940381	61940435	E127	1
chr11	61940483	61940527	E097	1
chr11	61940667	61940717	E021	1
chr11	61942244	61942305	E127	1
chr11	61943228	61943278	E091	1
chr11	61944278	61944446	E098,E118	2
chr11	61944471	61944521	E007	1
chr11	61944556	61944610	E127	1
chr11	61944633	61944713	E057	1
chr11	61945128	61945228	E117	1
chr11	61945515	61945565	E021	1
chr11	61947973	61948042	E091	1
chr11	61948320	61948472	E081	1
chr11	61949005	61949055	E032	1
chr11	61949070	61949150	E116	1
chr11	61950113	61950349	E008,E021,E033,E059,E100,E109,E120,E126	8
chr11	61951418	61951478	E125	1
chr11	61951921	61951961	E034	1
chr11	61953031	61953111	E119	1
chr11	61953681	61953721	E086	1
chr11	61953823	61953921	E022,E100	2
chr11	61954704	61954754	E022	1
chr11	61956295	61956345	E021	1
chr11	61956663	61956713	E022	1
chr11	61956968	61957018	E007	1
chr11	61957227	61957277	E093	1
chr11	61957406	61957446	E034	1
chr11	61958275	61958315	E086	1
chr11	61959924	61959968	E097	1
chr11	61961078	61961153	E124	1
chr11	61961233	61961273	E034	1
chr11	61961438	61961718	E003,E004,E007,E008,E017,E021,E022,E032,E050,E055,E056,E086,E088,E089,E091,E092,E093,E114,E117,E121	20
chr11	61961788	61961838	E021	1
chr11	61962278	61962331	E088	1
chr11	61962668	61962745	E004,E050,E091	3
chr11	61963521	61963808	E003,E004,E021,E022,E032,E093,E127	7
chr11	61964294	61964348	E127	1
chr11	61964474	61964633	E057	1
chr11	61964671	61964721	E017	1
chr11	61964871	61964923	E046	1
chr11	61965983	61966035	E082	1
chr11	61967518	61967605	E022,E086,E088	3
chr11	61968907	61969142	E028,E057,E086,E092,E094,E109,E114,E117,E119,E127	10
chr11	61970316	61970366	E022	1
chr11	61970849	61970899	E021	1
chr11	61971111	61971166	E007	1
chr11	61972048	61972251	E034,E055,E126	3
chr11	61972364	61972414	E022	1
chr11	61972613	61972663	E093	1
chr11	61972770	61972826	E017	1
chr11	61973255	61973485	E080,E100	2
chr11	61973613	61973764	E022,E046,E080	3
chr11	61973787	61973884	E086	1
chr11	61974013	61974203	E086	1
chr11	61975446	61975496	E007	1
chr11	61975555	61975818	E003,E004,E007,E008,E017,E021,E033,E034,E046,E050,E051,E055,E056,E059,E080,E089,E091,E092,E109,E114,E117,E121,E122,E123,E124,E126,E127,E128	28
chr11	61975933	61976225	E051,E055,E086,E091,E092,E094,E098,E109,E127	9
chr11	61976447	61976523	E098	1
chr11	61976931	61976996	E033,E086	2
chr11	61977406	61977470	E124	1
chr11	61977599	61977826	E022,E032,E116,E125	4
chr11	61978442	61978492	E021	1
chr11	61978803	61978880	E097,E109	2
chr11	61981676	61981785	E003,E021,E022	3
chr11	61982742	61982792	E017	1
chr11	61984605	61985039	E003,E007,E008,E017,E021,E022,E046,E050,E051,E055,E056,E057,E091,E093,E098,E114,E117,E119,E122,E123,E126	21
chr11	61986662	61986712	E089	1
chr11	61989550	61989600	E051	1
chr11	61990108	61990168	E122	1
chr11	61990456	61991042	E004,E005,E006,E007,E008,E021,E028,E032,E046,E050,E055,E056,E057,E059,E091,E114,E119,E120,E122,E125,E126,E127	22
chr11	61992922	61993002	E119	1
chr11	61994735	61994815	E119	1
chr11	61996423	61996477	E127	1
chr11	61997741	61997810	E033	1
chr11	61999639	61999706	E082	1
chr11	62000135	62000257	E021,E086	2
chr11	62000477	62000531	E127	1
chr11	62001275	62001444	E022,E050,E051,E055,E080,E091,E114,E117,E121	9
chr11	62002474	62002577	E127	1
chr11	62002629	62002679	E022	1
chr11	62002954	62003028	E034	1
chr11	62003321	62003442	E119	1
chr11	62003640	62003684	E097	1
chr11	62003694	62003744	E051	1
chr11	62004492	62004542	E022	1
chr11	62004867	62004917	E046	1
chr11	62005197	62005289	E006	1
chr11	62005481	62005545	E124	1
chr11	62006052	62006092	E086	1
chr11	62008702	62008780	E003,E007,E021,E022	4
chr11	62009025	62009079	E127	1
chr11	62009215	62009303	E022	1
chr11	62009516	62009944	E003,E004,E007,E021,E022,E028,E034,E057,E081,E082,E086,E098,E100,E114,E117,E118,E119	17
chr11	62009960	62010041	E007	1
chr11	62010648	62010698	E021	1
chr11	62011293	62011343	E021	1
chr11	62011462	62011519	E100	1
chr11	62012275	62012348	E021,E086	2
chr11	62012571	62012611	E086	1
chr11	62012706	62013274	E003,E004,E005,E006,E007,E008,E017,E021,E022,E028,E032,E034,E050,E051,E055,E056,E057,E059,E080,E083,E084,E085,E086,E088,E089,E090,E091,E092,E093,E098,E100,E114,E117,E118,E121,E122,E123,E125,E126,E127,E128	41
chr11	62014434	62014515	E007	1
chr11	62017964	62018052	E022	1
chr11	62018650	62018722	E005	1
chr11	62019319	62019402	E093	1
chr11	62019656	62019815	E022,E057,E059,E080	4
chr11	62022379	62022468	E021	1
chr11	62023115	62023165	E007	1
chr11	62023849	62024079	E055,E056,E057,E059,E118,E121,E126,E128	8
chr11	62025774	62025824	E022	1
chr11	62027676	62027769	E021,E118	2
chr11	62027797	62028305	E003,E004,E021,E022,E080,E118	6
chr11	62028476	62028552	E081	1
chr11	62028583	62028633	E088	1
chr11	62029079	62029180	E119	1
chr11	62030560	62030600	E086	1
chr11	62031364	62031414	E032	1
chr11	62031417	62031876	E055,E056,E080,E086,E122	5
chr11	62031906	62031976	E022,E122	2
chr11	62032378	62032435	E007	1
chr11	62033206	62033290	E022	1
chr11	62033350	62033403	E021	1
chr11	62033476	62033526	E021	1
chr11	62034080	62034409	E022,E055,E056,E057,E080,E089,E119,E120,E121,E122,E125,E126,E127,E128	14
chr11	62034703	62034781	E080	1
chr11	62035135	62035338	E055,E057,E124	3
chr11	62035640	62035696	E007	1
chr11	62036141	62036240	E100	1
chr11	62036383	62036433	E022	1
chr11	62037271	62037634	E003,E006,E021,E022,E028,E057,E091,E094,E114,E117,E127	11
chr11	62038199	62038508	E032,E059	2
chr11	62038680	62038734	E033	1
chr11	62038926	62038966	E034	1
chr11	62040501	62040630	E005,E123	2
chr11	62040867	62040949	E021	1
chr11	62041301	62041432	E004,E021,E022	3
chr11	62041570	62041620	E022	1
chr11	62041670	62041750	E123	1
chr11	62042956	62043010	E100	1
chr11	62043019	62043063	E097	1
chr11	62043138	62043204	E056	1
chr11	62044667	62044748	E119	1
chr11	62048027	62048077	E007	1
chr11	62048472	62048522	E046	1
chr11	62049024	62049064	E086	1
chr11	62049112	62049165	E093	1
chr11	62050538	62050588	E021	1
chr11	62051839	62051906	E124	1
chr11	62053187	62053388	E021,E022,E033	3
chr11	62053430	62053527	E022	1
chr11	62054997	62055142	E126	1
chr11	62055143	62055241	E085,E109	2
chr11	62055578	62055658	E091	1
chr11	62060624	62060674	E093	1
chr11	62061014	62061103	E021	1
chr11	62061160	62061214	E127	1
chr11	62062591	62062641	E082	1
chr11	62062855	62062905	E082	1
chr11	62062924	62063290	E003,E004,E005,E007,E008,E017,E021,E022,E028,E050,E051,E055,E056,E057,E059,E080,E083,E086,E088,E089,E090,E091,E092,E093,E097,E100,E109,E114,E117,E120,E121,E122,E125,E126,E127,E128	36
chr11	62063666	62063706	E086	1
chr11	62063797	62063851	E033	1
chr11	62064300	62064346	E097	1
chr11	62065074	62065128	E051,E120	2
chr11	62065260	62065300	E086	1
chr11	62065788	62065838	E022	1
chr11	62066554	62066604	E022	1
chr11	62066980	62067067	E007	1
chr11	62067373	62067423	E021	1
chr11	62067724	62067774	E021	1
chr11	62067788	62067850	E022,E050	2
chr11	62069527	62069577	E050	1
chr11	62070642	62070692	E022	1
chr11	62073628	62073728	E021,E093,E094	3
chr11	62073732	62073772	E086	1
chr11	62073873	62074140	E022,E032,E088,E116	4
chr11	62074346	62074452	E124	1
chr11	62074570	62074620	E093	1
chr11	62074993	62075043	E021	1
chr11	62077056	62077106	E032	1
chr11	62077108	62077158	E114	1
chr11	62077360	62077411	E034	1
chr11	62077515	62077885	E021,E022,E029,E032,E033,E050,E051,E086,E093,E124	10
chr11	62078449	62079023	E003,E004,E006,E007,E008,E017,E021,E022,E028,E029,E032,E033,E034,E046,E050,E051,E055,E056,E057,E059,E080,E081,E082,E083,E084,E085,E086,E088,E089,E090,E091,E092,E093,E094,E097,E098,E100,E109,E114,E116,E117,E118,E119,E120,E121,E122,E123,E124,E125,E126,E127,E128	52
chr11	62079091	62079449	E029,E032,E033,E034,E046,E050,E051,E083,E086,E091,E124	11
chr11	62079480	62079534	E033	1
chr11	62079774	62079824	E032	1
chr11	62079909	62079953	E097	1
chr11	62080618	62080658	E034	1
chr11	62082438	62082514	E021	1
chr11	62082540	62082666	E003,E124	2
chr11	62082716	62082763	E086	1
chr11	62082898	62083264	E029,E050,E097,E124	4
chr11	62083328	62083399	E097,E124	2
chr11	62083995	62084093	E007,E034	2
chr11	62084131	62084315	E022	1
chr11	62084516	62084654	E028,E086,E116	3
chr11	62084991	62085092	E034,E086,E127	3
chr11	62085825	62085900	E022	1
chr11	62088620	62088706	E093	1
chr11	62088890	62088962	E046	1
chr11	62088997	62089047	E021	1
chr11	62089448	62089498	E109	1
chr11	62089904	62090343	E084,E085,E109,E114	4
chr11	62090660	62090750	E093,E119	2
chr11	62091267	62091498	E114,E117	2
chr11	62092084	62092887	E003,E004,E005,E006,E007,E008,E017,E021,E022,E028,E029,E032,E033,E034,E046,E050,E051,E055,E056,E057,E059,E080,E084,E085,E086,E088,E089,E091,E092,E093,E098,E109,E114,E116,E118,E119,E121,E123,E124,E126	40
chr11	62093047	62093097	E093	1
chr11	62093100	62093150	E046	1
chr11	62093158	62093234	E021	1
chr11	62093380	62093531	E007,E021,E086,E098	4
chr11	62094200	62094537	E004,E021,E022,E084,E085,E086,E092,E109,E123	9
chr11	62094633	62094683	E022	1
chr11	62096107	62096285	E029,E050,E084,E124	4
chr11	62098023	62098369	E029,E033,E050,E051,E124	5
chr11	62098708	62098856	E029,E050	2
chr11	62099236	62099276	E034	1
chr11	62099454	62099516	E032	1
chr11	62100108	62100165	E091	1
chr11	62100280	62100330	E021	1
chr11	62100391	62100461	E021	1
chr11	62100588	62100648	E003	1
chr11	62100680	62100767	E022	1
chr11	62100819	62100859	E034	1
chr11	62101216	62101310	E022	1
chr11	62101359	62101649	E029,E124	2
chr11	62101681	62101735	E033	1
chr11	62102603	62102860	E003,E021,E022,E046,E050	5
chr11	62103188	62103238	E046	1
chr11	62103520	62103734	E032,E046,E051	3
chr11	62103812	62103869	E032,E093	2
chr11	62103973	62104115	E032,E034,E093	3
chr11	62104177	62104240	E032,E050	2
chr11	62104336	62104386	E082	1
chr11	62104460	62104500	E086	1
chr11	62104596	62106107	E003,E004,E006,E007,E008,E017,E021,E022,E028,E029,E032,E033,E034,E046,E050,E051,E055,E056,E057,E059,E080,E081,E082,E083,E084,E085,E086,E088,E089,E090,E091,E092,E093,E094,E097,E098,E100,E109,E114,E116,E117,E118,E119,E120,E121,E122,E123,E124,E125,E126,E127,E128	52
chr11	62106432	62106684	E004,E086,E123	3
chr11	62106689	62106918	E059,E086,E091	3
chr11	62106931	62108448	E003,E004,E006,E007,E008,E017,E021,E022,E028,E029,E032,E033,E034,E046,E050,E051,E055,E056,E057,E059,E080,E081,E082,E083,E084,E085,E086,E088,E089,E090,E091,E092,E093,E094,E097,E098,E100,E109,E114,E116,E117,E118,E119,E120,E121,E122,E123,E124,E125,E126,E127,E128	52
chr11	62109139	62109822	E050,E051,E094,E123,E124	5
chr11	62110471	62110547	E007	1
chr11	62111254	62111551	E029,E050,E124	3
chr11	62111626	62112124	E029,E032,E050,E051,E090,E097,E123,E124	8
chr11	62112666	62112804	E032,E100,E124	3
chr11	62113360	62113672	E007,E022,E084,E085,E086,E109	6
chr11	62113891	62113941	E091	1
chr11	62114927	62114967	E034	1
chr11	62115003	62115043	E086	1
chr11	62115127	62115224	E081	1
chr11	62116249	62116300	E007,E022	2
chr11	62116352	62116402	E021	1
chr11	62116804	62116854	E022	1
chr11	62116992	62117042	E022	1
chr11	62117106	62117212	E021,E127	2
chr11	62117302	62117725	E003,E004,E008,E017,E021,E022,E029,E051,E059,E123,E124	11
chr11	62119187	62119237	E050	1
chr11	62119339	62119389	E022	1
chr11	62119675	62119821	E046,E116	2
chr11	62119901	62120437	E021,E022,E034,E046,E116	5
chr11	62120483	62120631	E021,E022,E116	3
chr11	62120856	62120900	E097	1
chr11	62121135	62121185	E021	1
chr11	62121189	62121238	E034	1
chr11	62121408	62121659	E022,E032,E057,E086,E088,E091,E092,E094,E098,E119	10
chr11	62122042	62122180	E021,E022	2
chr11	62123256	62123376	E021,E022,E123	3
chr11	62123774	62123929	E007,E017,E021	3
chr11	62123975	62124025	E032	1
chr11	62125034	62125078	E097	1
chr11	62127000	62127229	E086,E123	2
chr11	62127357	62127423	E097	1
chr11	62127889	62128642	E007,E088,E091,E097,E098,E122	6
chr11	62128870	62128932	E033	1
chr11	62129624	62129724	E117	1
chr11	62130449	62130531	E004,E021,E114,E123	4
chr11	62131326	62131383	E022	1
chr11	62131676	62131720	E097	1
chr11	62131809	62131887	E089	1
chr11	62135478	62135647	E003,E021,E022,E029,E033,E034,E046,E050,E051,E055,E109,E114,E123,E124	14
chr11	62135844	62135894	E109	1
chr11	62136268	62136850	E004,E050,E051,E084,E085,E086,E109,E123	8
chr11	62136895	62137201	E123	1
chr11	62137404	62137454	E109	1
chr11	62137730	62137780	E090	1
chr11	62137989	62138039	E046	1
chr11	62138112	62138215	E109	1
chr11	62138302	62139141	E003,E017,E021,E022,E029,E032,E033,E034,E046,E050,E051,E055,E084,E086,E088,E090,E092,E093,E094,E097,E098,E109,E116,E124	24
chr11	62139653	62139697	E097	1
chr11	62139806	62139871	E034	1
chr11	62139963	62140041	E029,E046	2
chr11	62140214	62140254	E034	1
chr11	62140419	62140550	E033,E097,E109,E116	4
chr11	62140834	62140893	E032	1
chr11	62141077	62141500	E003,E004,E008,E021,E022,E050,E051,E086,E123	9
chr11	62141572	62141612	E086	1
chr11	62141794	62141844	E022	1
chr11	62142233	62142277	E097	1
chr11	62142355	62142405	E093	1
chr11	62142539	62142609	E118	1
chr11	62142716	62142787	E003,E007	2
chr11	62143243	62143317	E121	1
chr11	62143695	62143795	E109,E117	2
chr11	62144567	62144617	E090	1
chr11	62145799	62145894	E034,E055	2
chr11	62145962	62146220	E003,E004,E005,E006,E007,E008,E017,E021,E022,E028,E029,E032,E033,E034,E046,E050,E051,E055,E056,E059,E080,E081,E082,E083,E085,E086,E088,E089,E090,E091,E092,E093,E094,E097,E098,E100,E109,E114,E116,E117,E119,E120,E121,E122,E123,E124,E125,E126,E127,E128	50
chr11	62146659	62146709	E050	1
chr11	62146818	62146953	E032,E051,E093	3
chr11	62147110	62147209	E100	1
chr11	62147572	62147637	E032	1
chr11	62147656	62147736	E034,E090	2
chr11	62147802	62147856	E033	1
chr11	62147976	62148016	E034	1
chr11	62148058	62148114	E034	1
chr11	62148135	62148795	E003,E004,E005,E006,E007,E008,E017,E021,E022,E028,E029,E032,E033,E034,E046,E050,E051,E055,E056,E057,E059,E080,E081,E082,E083,E084,E085,E086,E088,E089,E090,E091,E092,E093,E094,E097,E098,E100,E109,E114,E116,E117,E118,E119,E120,E121,E122,E123,E124,E125,E126,E127,E128	53
chr11	62148831	62149037	E083,E084,E088,E089,E090,E092,E097,E109	8
chr11	62149233	62149458	E007,E050,E084,E085,E088,E092,E097,E109	8
chr11	62149680	62150208	E004,E007,E050,E080,E092,E123	6
chr11	62150247	62150590	E004,E005,E021,E056,E080,E084,E085,E086,E088,E118,E123,E124	12
chr11	62150714	62150816	E004,E086	2
chr11	62151307	62151361	E126	1
chr11	62151397	62151730	E017,E055,E056,E086,E088,E098,E126	7
chr11	62151813	62151940	E126	1
chr11	62153525	62153615	E034,E093	2
chr11	62153654	62153895	E033,E034,E046,E050,E093,E109,E116,E123	8
chr11	62153897	62154028	E034	1
chr11	62154060	62154360	E007,E046,E093,E116,E123	5
chr11	62155004	62155128	E121	1
chr11	62155549	62155593	E097	1
chr11	62155787	62155827	E034	1
chr11	62156101	62156145	E097	1
chr11	62156875	62156928	E021	1
chr11	62157013	62157260	E017,E032,E088,E090	4
chr11	62157337	62157387	E007	1
chr11	62157562	62157652	E088,E090,E097	3
chr11	62157735	62157785	E022	1
chr11	62158064	62158114	E114	1
chr11	62158160	62158220	E006	1
chr11	62158255	62158596	E005,E017,E033,E055,E056,E080,E097,E120,E121,E123,E124,E126	12
chr11	62158629	62158673	E080	1
chr11	62159038	62159485	E003,E004,E005,E008,E021,E022,E059,E097,E098	9
chr11	62159623	62159682	E046	1
chr11	62160077	62160331	E046,E097,E114,E123	4
chr11	62160490	62161422	E008,E017,E022,E028,E029,E032,E033,E034,E046,E050,E051,E056,E057,E082,E083,E084,E085,E086,E088,E089,E091,E092,E093,E094,E098,E100,E109,E114,E116,E117,E118,E119,E121,E122,E123,E124,E127	37
chr11	62161746	62161790	E097	1
chr11	62161936	62162002	E007,E083	2
chr11	62162046	62162102	E007,E032	2
chr11	62162104	62163221	E003,E004,E005,E006,E007,E008,E017,E021,E022,E028,E029,E032,E033,E034,E046,E050,E051,E055,E056,E057,E059,E080,E081,E082,E083,E084,E085,E086,E088,E089,E090,E091,E092,E093,E094,E097,E098,E100,E109,E114,E116,E117,E118,E119,E120,E121,E122,E123,E124,E125,E126,E127,E128	53
chr11	62163406	62163491	E093	1
chr11	62163496	62163732	E003,E004,E021,E022,E086,E089,E091,E109	8
chr11	62163811	62164653	E003,E005,E006,E017,E022,E046,E050,E051,E055,E056,E083,E086,E088,E089,E097,E098,E123	17
chr11	62164905	62164957	E097	1
chr11	62165107	62165157	E109	1
chr11	62165180	62165230	E007	1
chr11	62165236	62165319	E090,E098	2
chr11	62165391	62166501	E004,E005,E006,E007,E017,E022,E032,E046,E050,E051,E055,E056,E080,E083,E084,E085,E086,E088,E089,E090,E091,E092,E093,E097,E098,E100,E109,E114,E117,E118,E120,E121,E123,E124,E125,E126,E128	37
chr11	62166673	62170363	E003,E005,E006,E007,E017,E021,E022,E028,E029,E032,E033,E034,E046,E050,E051,E055,E056,E080,E081,E082,E083,E084,E085,E086,E088,E089,E090,E091,E092,E093,E094,E097,E098,E100,E109,E117,E118,E120,E121,E123,E124,E125,E126,E127,E128	45
chr11	62170372	62170901	E055,E059,E081,E082,E088,E089,E090,E092,E093,E097,E126	11
chr11	62170919	62171162	E055,E059,E081,E088,E089,E090,E126	7
chr11	62171377	62171423	E034	1
chr11	62171706	62171826	E097,E124	2
chr11	62171891	62171955	E124	1
chr11	62171982	62172084	E083	1
chr11	62172276	62172666	E034,E084,E085,E109	4
chr11	62172733	62172819	E109	1
chr11	62173146	62173192	E097	1
chr11	62173266	62173385	E089,E090,E092,E125	4
chr11	62173400	62173868	E033,E055,E084,E086,E088,E089,E090,E091,E092,E093,E097,E117,E121,E126	14
chr11	62174131	62174181	E093	1
chr11	62174312	62174373	E007	1
chr11	62174389	62174521	E004	1
chr11	62175102	62175182	E086,E123	2
chr11	62177344	62177394	E082	1
chr11	62177446	62177732	E081,E082,E118,E125	4
chr11	62178246	62178324	E082	1
chr11	62178420	62179475	E028,E057,E081,E082,E089,E090,E091,E093,E109,E117,E119,E124,E125,E127	14
chr11	62179630	62179680	E090	1
chr11	62180435	62180515	E119	1
chr11	62180556	62180606	E022	1
chr11	62180623	62180868	E021,E055,E057,E082,E089,E098,E126	7
chr11	62180919	62181082	E017,E021,E022,E091,E093,E127	6
chr11	62181138	62181192	E100	1
chr11	62181224	62181313	E007,E021	2
chr11	62181330	62181374	E097	1
chr11	62181556	62181661	E032,E034,E127	3
chr11	62181686	62181798	E086,E123	2
chr11	62181945	62182002	E033	1
chr11	62182128	62182178	E022	1
chr11	62182269	62182331	E003,E093	2
chr11	62182412	62182496	E021	1
chr11	62182823	62182947	E029	1
chr11	62182959	62183066	E021,E034,E114,E124	4
chr11	62183553	62183603	E022	1
chr11	62183659	62183719	E007	1
chr11	62184054	62184363	E005,E022,E033,E083,E086,E088,E091,E092,E097,E114,E124	11
chr11	62184406	62184461	E088	1
chr11	62184504	62184611	E083,E088	2
chr11	62185106	62185156	E050	1
chr11	62185210	62186056	E007,E021,E022,E080,E083,E086,E091,E097,E118,E122,E123	11
chr11	62186159	62186311	E088,E097,E120	3
chr11	62186332	62186403	E032	1
chr11	62186455	62186505	E089	1
chr11	62186511	62187786	E004,E005,E006,E017,E022,E032,E033,E055,E056,E080,E081,E082,E083,E084,E085,E086,E088,E089,E090,E091,E092,E094,E097,E098,E117,E123,E124,E126	28
chr11	62188031	62188091	E005	1
chr11	62188986	62189088	E124	1
chr11	62189284	62189334	E022	1
chr11	62189492	62189998	E004,E007,E021,E034,E055,E086,E088,E089,E090,E091,E092,E097,E098,E100,E118,E123,E126	17
chr11	62190313	62190562	E029,E117,E118,E123,E124	5
chr11	62190578	62191478	E004,E005,E006,E007,E017,E022,E029,E032,E050,E055,E083,E084,E085,E086,E088,E089,E090,E091,E092,E097,E109,E114,E117,E118,E127	25
chr11	62191732	62192540	E003,E004,E005,E006,E007,E008,E017,E021,E022,E028,E029,E032,E033,E034,E046,E050,E051,E055,E056,E057,E059,E080,E081,E082,E083,E084,E085,E086,E088,E089,E090,E091,E092,E093,E094,E097,E098,E100,E109,E114,E116,E117,E118,E119,E120,E121,E122,E123,E124,E125,E126,E127,E128	53
chr11	62192808	62193209	E005,E032,E051,E055,E056,E084,E085,E086,E089,E091,E097,E098,E100,E109,E117,E118	16
chr11	62193374	62193454	E119	1
chr11	62193559	62193609	E021	1
chr11	62193754	62194754	E003,E004,E005,E006,E007,E008,E017,E021,E022,E029,E033,E034,E046,E050,E051,E055,E056,E057,E059,E084,E085,E086,E088,E093,E097,E098,E100,E109,E114,E117,E118,E120,E121,E123,E124,E125,E126,E127,E128	39
chr11	62195024	62195786	E004,E005,E006,E017,E028,E029,E033,E034,E046,E050,E051,E055,E056,E057,E059,E080,E084,E085,E088,E090,E091,E093,E097,E098,E100,E109,E114,E116,E117,E120,E121,E123,E124,E125,E126,E127,E128	37
chr11	62195826	62195906	E059	1
chr11	62196055	62196820	E004,E005,E017,E021,E033,E046,E059,E086,E092,E097,E117,E123,E124,E125,E128	15
chr11	62196868	62197000	E005,E086,E123	3
chr11	62197083	62197359	E029,E124	2
chr11	62197445	62197495	E114	1
chr11	62197758	62199471	E006,E017,E021,E029,E046,E055,E056,E057,E059,E083,E086,E088,E089,E090,E091,E092,E093,E094,E097,E109,E114,E117,E120,E121,E124,E125,E126,E128	28
chr11	62199730	62199770	E086	1
chr11	62200167	62200493	E017,E084,E085,E086,E092,E094,E098,E109,E114,E118	10
chr11	62200598	62202069	E005,E006,E007,E021,E022,E028,E029,E032,E033,E034,E050,E051,E055,E059,E081,E082,E083,E084,E085,E086,E088,E089,E090,E091,E092,E093,E097,E100,E109,E114,E117,E120,E122,E123,E124,E125,E128	37
chr11	62202184	62202234	E032	1
chr11	62202530	62202595	E090	1
chr11	62202663	62202717	E021,E084	2
chr11	62202773	62202848	E007,E097	2
chr11	62202855	62202981	E123	1
chr11	62203281	62204034	E007,E021,E029,E032,E033,E034,E046,E050,E051,E059,E081,E082,E083,E084,E086,E088,E089,E090,E092,E093,E097,E098,E109,E116,E121,E123,E124,E126	28
chr11	62204730	62204774	E097	1
chr11	62204884	62204934	E021	1
chr11	62205104	62205171	E097	1
chr11	62205517	62205561	E097	1
chr11	62206112	62206560	E005,E055,E056,E057,E059,E084,E085,E097,E100,E109,E118,E124	12
chr11	62206894	62206988	E091,E116	2
chr11	62207262	62208331	E004,E005,E006,E007,E017,E029,E055,E056,E059,E083,E086,E088,E089,E090,E092,E093,E097,E098,E100,E117,E120,E121,E122,E123,E124,E125,E126,E128	28
chr11	62209456	62209513	E034	1
chr11	62209515	62209595	E123	1
chr11	62209608	62209660	E089	1
chr11	62210603	62210688	E081	1
chr11	62210989	62213339	E003,E004,E006,E007,E017,E028,E029,E032,E033,E034,E046,E050,E051,E055,E056,E059,E080,E081,E082,E083,E084,E085,E086,E088,E089,E090,E091,E092,E093,E094,E097,E098,E100,E109,E116,E117,E119,E120,E121,E122,E123,E124,E125,E126,E127,E128	46
chr11	62213400	62214088	E033,E084,E085,E086,E088,E089,E090,E092,E097,E109,E126	11
chr11	62214111	62214161	E084	1
chr11	62214165	62214346	E032,E034,E046,E124	4
chr11	62214531	62214598	E032,E097	2
chr11	62214605	62215288	E003,E033,E059,E083,E086,E088,E090,E097,E124	9
chr11	62215528	62215568	E086	1
chr11	62215646	62215701	E021	1
chr11	62215965	62216029	E124	1
chr11	62216060	62216145	E007,E029,E097	3
chr11	62216725	62216838	E022,E097	2
chr11	62216853	62217402	E021,E028,E033,E046,E090,E097,E098,E100,E109,E114,E117,E120,E121,E125,E126,E128	16
chr11	62218048	62218161	E021,E050,E088	3
chr11	62218215	62218265	E091	1
chr11	62218426	62218946	E034,E088,E091,E097,E109,E123	6
chr11	62218961	62219101	E123	1
chr11	62219704	62220240	E005,E006,E091,E093,E100,E119,E120,E121,E125,E128	10
chr11	62220411	62220977	E005,E055,E091	3
chr11	62221017	62221126	E006	1
chr11	62221196	62221350	E032,E050,E091,E092	4
chr11	62221910	62222080	E091	1
chr11	62222136	62222204	E091	1
chr11	62222802	62222869	E091	1
chr11	62223539	62223855	E021,E022,E086,E091,E123,E125	6
chr11	62223905	62224611	E003,E004,E005,E008,E021,E022,E084,E085,E091,E109,E117,E119,E123	13
chr11	62224853	62225371	E004,E033,E050,E051,E059,E091,E092,E097,E100,E123,E124	11
chr11	62225421	62225501	E119	1
chr11	62225640	62227008	E004,E006,E017,E021,E022,E029,E032,E033,E050,E051,E055,E056,E059,E084,E085,E086,E088,E090,E091,E092,E097,E100,E109,E114,E117,E118,E120,E121,E123,E124,E125,E126,E128	33
chr11	62227073	62227219	E021,E022,E123	3
chr11	62227357	62227427	E118	1
chr11	62227770	62227850	E123	1
chr11	62227854	62228345	E003,E004,E022,E097,E123	5
chr11	62228993	62229096	E123	1
chr11	62229270	62230336	E004,E006,E007,E017,E022,E032,E051,E055,E056,E080,E089,E090,E091,E097,E114,E116,E117,E118,E120,E121,E122,E123,E124,E125,E126,E128	26
chr11	62230551	62231147	E007,E022,E032,E033,E034,E046,E050,E055,E056,E059,E081,E082,E089,E090,E092,E100,E116,E123,E124,E126	20
chr11	62231570	62231633	E021,E127	2
chr11	62231651	62231719	E097	1
chr11	62232202	62232444	E032,E033,E091,E109,E116	5
chr11	62232491	62232674	E116	1
chr11	62232753	62232816	E097	1
chr11	62233164	62233446	E005,E091,E123	3
chr11	62233574	62233624	E022	1
chr11	62233828	62234906	E004,E005,E006,E017,E088,E091,E109,E114,E117,E121,E123,E128	12
chr11	62234956	62235006	E114	1
chr11	62235157	62235663	E034,E046,E080,E117,E118,E123	6
chr11	62235726	62235806	E123	1
chr11	62235872	62236440	E021,E055,E086,E088,E091,E118,E119,E121,E123	9
chr11	62236476	62236619	E123	1
chr11	62236950	62237110	E091	1
chr11	62237206	62237256	E091	1
chr11	62237271	62237395	E034,E091,E123	3
chr11	62237451	62237575	E123	1
chr11	62238119	62238208	E032,E082	2
chr11	62238221	62238281	E006	1
chr11	62238310	62238677	E051,E090,E091,E117,E118,E121	6
chr11	62239056	62240544	E004,E005,E006,E007,E017,E022,E028,E029,E050,E051,E055,E056,E057,E080,E083,E084,E085,E086,E091,E092,E097,E100,E114,E117,E118,E119,E120,E121,E123,E124,E125,E126,E127,E128	34
chr11	62240604	62240649	E097	1
chr11	62240776	62240826	E022	1
chr11	62241032	62241082	E021	1
chr11	62241283	62241377	E005	1
chr11	62241943	62242119	E021,E091,E093	3
chr11	62242192	62242355	E007,E086,E092	3
chr11	62242773	62242823	E007	1
chr11	62243548	62243603	E022	1
chr11	62243725	62243765	E086	1
chr11	62243786	62243836	E022	1
chr11	62243900	62243950	E093	1
chr11	62244134	62244190	E086	1
chr11	62244436	62244494	E051	1
chr11	62244529	62244596	E007	1
chr11	62244889	62245006	E022,E091	2
chr11	62245362	62246040	E003,E004,E005,E021,E022,E034,E083,E086,E091,E123	10
chr11	62246300	62246374	E091	1
chr11	62246483	62246609	E032,E086,E091	3
chr11	62246884	62246934	E091	1
chr11	62247012	62247961	E004,E005,E006,E007,E021,E022,E055,E083,E084,E085,E086,E088,E089,E090,E091,E092,E093,E097,E098,E100,E109,E114,E118,E121,E125,E126,E128	27
chr11	62248000	62248050	E091	1
chr11	62248122	62248690	E003,E004,E005,E006,E007,E017,E021,E022,E034,E055,E056,E057,E083,E084,E085,E086,E088,E089,E090,E091,E092,E097,E098,E100,E109,E114,E117,E118,E119,E120,E121,E125,E126,E128	34
chr11	62248884	62248951	E007	1
chr11	62249338	62249595	E005,E022,E032,E091,E127	5
chr11	62249930	62250061	E091,E109	2
chr11	62250066	62250122	E007	1
chr11	62250150	62250249	E091	1
chr11	62250568	62250618	E091	1
chr11	62250764	62250818	E098	1
chr11	62251801	62252230	E003,E004,E005,E006,E007,E008,E021,E022,E033,E056,E088,E091,E097,E117,E121,E123	16
chr11	62252660	62252817	E091,E118	2
chr11	62253227	62253395	E091	1
chr11	62253557	62253656	E022,E032	2
chr11	62254264	62254314	E088	1
chr11	62254351	62254581	E088,E092	2
chr11	62254638	62255019	E005,E034,E084,E086,E088,E091,E093,E123	8
chr11	62255066	62255967	E003,E005,E006,E007,E017,E021,E022,E032,E033,E034,E046,E050,E051,E055,E056,E081,E082,E083,E084,E085,E086,E088,E089,E090,E091,E092,E093,E100,E114,E118,E121,E122,E124,E125,E126	35
chr11	62256374	62256424	E022	1
chr11	62256757	62257308	E017,E021,E055,E056,E090,E097,E114,E120,E121,E125,E126,E128	12
chr11	62257371	62257448	E128	1
chr11	62257933	62258342	E021,E080,E091,E093	4
chr11	62258581	62259023	E034,E088,E091,E123	4
chr11	62259043	62260149	E004,E021,E022,E032,E051,E091,E100,E121,E123,E124	10
chr11	62260511	62260567	E097	1
chr11	62261229	62262004	E055,E056,E059,E100,E120,E121,E126,E128	8
chr11	62262025	62262128	E127	1
chr11	62262841	62262985	E006,E021,E091,E124	4
chr11	62263591	62263641	E091	1
chr11	62263807	62264019	E021,E091,E100	3
chr11	62264483	62265319	E003,E004,E005,E006,E007,E008,E017,E021,E022,E028,E029,E032,E033,E034,E046,E050,E051,E055,E056,E057,E059,E080,E081,E082,E083,E084,E085,E086,E088,E089,E090,E091,E092,E093,E094,E098,E100,E109,E114,E116,E117,E118,E119,E120,E121,E122,E123,E124,E125,E126,E127,E128	52
chr11	62265403	62265826	E006,E034,E046,E050,E051,E084,E085,E088,E109,E117,E118,E124	12
chr11	62265965	62266254	E080,E084,E097,E100,E109,E118,E124,E127	8
chr11	62266448	62266668	E008,E022,E050,E100	4
chr11	62267010	62268479	E003,E004,E005,E006,E007,E008,E017,E021,E022,E028,E029,E032,E033,E034,E046,E050,E051,E055,E056,E057,E059,E083,E084,E085,E086,E088,E089,E090,E091,E092,E093,E094,E097,E098,E100,E109,E114,E117,E118,E119,E120,E121,E122,E123,E124,E125,E126,E127,E128	49
chr11	62268549	62268631	E118	1
chr11	62268713	62268930	E059,E083,E090,E100,E126	5
chr11	62268932	62270909	E003,E005,E006,E007,E017,E021,E029,E032,E033,E034,E046,E050,E051,E055,E056,E059,E080,E081,E082,E083,E084,E086,E088,E089,E090,E091,E092,E093,E094,E097,E098,E100,E109,E116,E118,E120,E121,E122,E123,E124,E125,E126,E128	43
chr11	62271091	62271194	E091	1
chr11	62271245	62271404	E091,E109,E119	3
chr11	62271662	62273653	E003,E004,E005,E007,E008,E017,E021,E022,E032,E034,E055,E056,E057,E059,E080,E081,E082,E083,E084,E085,E086,E088,E089,E090,E091,E092,E094,E097,E098,E100,E109,E114,E118,E119,E121,E123,E124,E126	38
chr11	62273732	62274008	E022,E034,E083,E086,E091,E092,E098,E109	8
chr11	62274061	62274776	E005,E022,E032,E033,E034,E083,E086,E090,E091,E092,E097,E100,E118,E123	14
chr11	62274879	62274933	E032	1
chr11	62275127	62275203	E100	1
chr11	62275280	62275336	E032,E046	2
chr11	62275394	62275480	E034,E100	2
chr11	62275579	62276704	E003,E004,E005,E006,E007,E008,E017,E021,E022,E028,E029,E032,E033,E034,E046,E050,E051,E055,E056,E057,E059,E080,E081,E082,E083,E084,E085,E086,E088,E089,E090,E091,E092,E093,E094,E097,E098,E100,E109,E114,E117,E118,E119,E120,E121,E122,E123,E124,E125,E126,E127,E128	52
chr11	62277101	62277212	E034,E118	2
chr11	62277274	62277467	E017,E056,E057,E114,E117,E121	6
chr11	62277675	62277794	E057	1
chr11	62277812	62277976	E050,E100,E127	3
chr11	62278155	62278222	E109	1
chr11	62278283	62278807	E007,E029,E032,E033,E034,E046,E050,E055,E056,E083,E090,E098,E100,E114,E117,E118,E121,E123,E124,E127	20
chr11	62278996	62279123	E033,E055,E091,E100,E114	5
chr11	62279152	62279284	E032,E055,E056,E093	4
chr11	62279575	62279639	E100	1
chr11	62279644	62279957	E005,E032,E033,E034,E050,E055,E093,E100,E109,E114,E124	11
chr11	62279990	62280384	E017,E033,E034,E055,E056,E083,E086,E100,E114,E124	10
chr11	62280424	62280758	E005,E006,E032,E033,E034,E055,E056,E057,E080,E083,E086,E097,E100,E126	14
chr11	62280911	62280974	E032,E055,E056	3
chr11	62281031	62282760	E005,E006,E017,E022,E032,E033,E034,E046,E050,E051,E055,E056,E057,E059,E080,E083,E086,E091,E093,E097,E098,E100,E114,E116,E117,E118,E119,E121,E123,E124,E126,E127	32
chr11	62282799	62282888	E100	1
chr11	62282934	62283560	E017,E032,E033,E034,E046,E051,E055,E056,E059,E086,E089,E090,E091,E100,E114,E118,E123,E126,E127,E128	20
chr11	62283581	62283762	E005,E033,E086,E100,E127	5
chr11	62283777	62286604	E005,E022,E032,E033,E034,E046,E050,E051,E055,E056,E059,E083,E086,E088,E089,E090,E091,E093,E097,E100,E109,E114,E119,E123,E124,E126,E127	27
chr11	62286720	62286780	E034	1
chr11	62286804	62287409	E022,E033,E034,E046,E100,E109,E124,E127	8
chr11	62287418	62287519	E033,E127	2
chr11	62287575	62287816	E032,E034,E050,E100,E127	5
chr11	62288030	62288637	E008,E032,E033,E034,E046,E055,E100,E124,E127	9
chr11	62288739	62288902	E032,E033,E086,E100,E127	5
chr11	62288948	62289082	E100	1
chr11	62289151	62289244	E100	1
chr11	62289295	62289359	E124	1
chr11	62289412	62289475	E032,E127	2
chr11	62289524	62289649	E032,E033	2
chr11	62289743	62289899	E022,E033,E091,E100,E127	5
chr11	62290102	62290263	E032,E034,E100	3
chr11	62290490	62291610	E005,E006,E032,E033,E034,E046,E055,E089,E090,E091,E100,E114,E123,E124,E127	15
chr11	62291659	62291721	E127	1
chr11	62291786	62292202	E032,E033,E124,E126,E127	5
chr11	62292400	62292595	E005,E032,E091,E124,E127	5
chr11	62292866	62292932	E100	1
chr11	62292969	62293157	E051,E100	2
chr11	62293228	62293553	E032,E034,E089,E100,E114,E127	6
chr11	62293571	62294090	E032,E034,E046,E100,E124,E127	6
chr11	62294180	62294311	E032,E100,E124,E127	4
chr11	62294332	62294631	E017,E032,E033,E034,E100,E123,E124,E125,E127	9
chr11	62294683	62294947	E005,E032,E033,E100,E124,E127	6
chr11	62295129	62295250	E032,E033	2
chr11	62295424	62295474	E032	1
chr11	62295631	62295688	E100	1
chr11	62296006	62296070	E100	1
chr11	62296105	62296182	E033,E100	2
chr11	62296230	62296304	E032,E100	2
chr11	62296387	62296822	E033,E083,E100,E124,E127	5
chr11	62297002	62297233	E034,E114,E124,E127	4
chr11	62297279	62297379	E090	1
chr11	62297435	62297725	E032,E033,E034,E100,E127	5
chr11	62297727	62297933	E032,E034,E100,E127	4
chr11	62298041	62298137	E100,E124,E127	3
chr11	62298176	62298274	E100	1
chr11	62298412	62298644	E033,E034,E100,E127,E128	5
chr11	62298670	62298791	E032,E046	2
chr11	62298874	62298969	E033,E127	2
chr11	62298981	62299031	E032	1
chr11	62299045	62299187	E034,E091,E100,E127	4
chr11	62299299	62299921	E032,E033,E034,E085,E094,E100,E109,E124,E127	9
chr11	62299973	62300481	E032,E033,E034,E089,E100,E117,E124,E127	8
chr11	62300483	62300535	E109	1
chr11	62300548	62300834	E034,E100,E127	3
chr11	62300836	62300964	E050,E100,E127	3
chr11	62300980	62302142	E007,E021,E022,E032,E033,E034,E046,E084,E091,E100,E118,E124,E127	13
chr11	62302188	62302309	E100,E127	2
chr11	62302352	62302456	E034,E127	2
chr11	62302532	62302871	E021,E022,E032,E034,E051,E083,E100,E114,E127	9
chr11	62302939	62303039	E032,E127	2
chr11	62303143	62304365	E003,E006,E007,E008,E017,E021,E022,E033,E034,E046,E050,E055,E083,E084,E086,E088,E089,E100,E109,E118,E121,E124,E125,E126,E127,E128	26
chr11	62304460	62304519	E088,E126	2
chr11	62304763	62304836	E100,E127	2
chr11	62304926	62305164	E007,E017,E086,E100,E120,E121,E126,E127	8
chr11	62305411	62308080	E005,E006,E007,E008,E017,E021,E022,E028,E029,E032,E033,E034,E046,E050,E051,E055,E056,E057,E059,E080,E083,E084,E085,E086,E088,E089,E090,E091,E092,E093,E094,E097,E098,E100,E109,E114,E116,E117,E118,E119,E120,E121,E122,E123,E124,E125,E126,E127,E128	49
chr11	62308166	62315906	E003,E004,E005,E006,E007,E008,E017,E021,E022,E028,E029,E032,E033,E034,E046,E050,E051,E055,E056,E057,E059,E080,E081,E082,E083,E084,E085,E086,E088,E089,E090,E091,E092,E093,E094,E097,E098,E100,E109,E114,E116,E117,E118,E119,E120,E121,E122,E123,E124,E125,E126,E127,E128	53
chr11	62315956	62316080	E091,E092,E097,E118,E121,E127	6
chr11	62316110	62316816	E003,E007,E008,E021,E032,E033,E034,E051,E057,E080,E083,E084,E085,E086,E088,E089,E090,E092,E094,E097,E098,E100,E109,E114,E117,E118,E119,E120,E121,E122,E123,E125,E127,E128	34
chr11	62317073	62317517	E007,E028,E032,E033,E034,E056,E057,E086,E088,E090,E094,E097,E100,E119,E126	15
chr11	62317646	62318032	E007,E008,E022,E032,E033,E034,E051,E086,E114,E116	10
chr11	62318204	62318802	E003,E007,E008,E029,E032,E033,E034,E046,E051,E085,E086,E100	12
chr11	62318988	62319863	E003,E004,E005,E006,E007,E008,E017,E021,E022,E028,E029,E032,E033,E034,E046,E050,E051,E055,E056,E057,E059,E080,E081,E082,E083,E084,E085,E086,E088,E089,E090,E091,E092,E093,E094,E097,E098,E100,E109,E114,E116,E117,E118,E119,E121,E122,E123,E124,E125,E126,E127,E128	52
chr11	62319913	62322637	E003,E004,E005,E006,E007,E008,E017,E021,E022,E028,E029,E032,E033,E034,E046,E050,E051,E055,E056,E057,E059,E080,E081,E082,E083,E084,E085,E086,E088,E089,E090,E091,E092,E093,E094,E097,E098,E100,E109,E114,E116,E117,E118,E119,E120,E121,E122,E123,E124,E125,E126,E127,E128	53
chr11	62322712	62326496	E003,E004,E005,E006,E007,E008,E017,E021,E022,E028,E029,E032,E033,E034,E046,E050,E051,E055,E056,E057,E059,E080,E081,E082,E083,E084,E085,E086,E088,E089,E090,E091,E092,E093,E094,E097,E098,E100,E109,E114,E116,E117,E118,E119,E120,E121,E122,E123,E124,E125,E126,E127,E128	53
chr11	62326653	62327084	E007,E021,E022,E032,E034,E046,E055,E056,E057,E083,E086,E089,E091,E093,E100,E114,E117,E121,E123,E126,E127	21
chr11	62327219	62327583	E007,E022,E028,E034,E055,E057,E083,E089,E091,E094,E098,E100,E117,E120,E123,E127,E128	17
chr11	62327639	62327786	E022,E034,E083,E090,E091,E097,E098,E100,E121,E127	10
chr11	62327897	62328789	E003,E004,E005,E006,E007,E008,E017,E021,E022,E028,E029,E032,E033,E034,E046,E050,E051,E055,E056,E057,E059,E080,E081,E082,E083,E084,E085,E086,E088,E089,E090,E091,E092,E093,E094,E097,E098,E100,E109,E114,E116,E117,E118,E119,E120,E121,E122,E123,E124,E125,E126,E127,E128	53
chr11	62328818	62328872	E056	1
chr11	62329005	62329128	E003,E008,E021,E022,E034,E055,E056,E086,E090,E091,E097,E100,E114,E127	14
chr11	62329151	62329615	E003,E004,E007,E008,E021,E022,E032,E055,E056,E083,E084,E085,E089,E091,E092,E097,E117,E118,E123,E125,E127	21
chr11	62329672	62329732	E003	1
chr11	62329738	62329791	E034,E086	2
chr11	62329823	62329949	E032,E123	2
chr11	62330306	62330623	E021,E034,E055,E085,E097,E098,E127	7
chr11	62330713	62330840	E055,E056,E091,E123	4
chr11	62330885	62331097	E091,E097,E100,E116,E127	5
chr11	62331140	62331248	E097,E127	2
chr11	62331266	62331383	E003,E008,E091,E121	4
chr11	62331436	62331596	E050,E055,E100,E123	4
chr11	62331779	62331829	E032	1
chr11	62332376	62332420	E097	1
chr11	62332639	62332883	E022,E055,E056,E097,E109,E127	6
chr11	62332905	62333253	E032,E034,E051,E055,E085,E094,E098,E109,E116,E127	10
chr11	62333288	62333453	E033,E109,E116,E127	4
chr11	62333540	62333643	E090,E116	2
chr11	62333776	62334147	E034,E046,E097,E100,E116,E118,E127	7
chr11	62334197	62334277	E116	1
chr11	62334480	62335102	E032,E033,E034,E097,E100,E116,E124,E127	8
chr11	62335140	62335246	E124	1
chr11	62335404	62335558	E006,E008,E017,E021,E022,E029,E032,E033,E034,E046,E050,E051,E080,E081,E082,E083,E085,E086,E088,E089,E091,E092,E093,E094,E097,E098,E100,E109,E116,E121,E126,E128	32
chr11	62335932	62336035	E021,E022,E083,E098,E127	5
chr11	62336121	62336165	E097	1
chr11	62336514	62336611	E116	1
chr11	62336702	62336793	E022,E033	2
chr11	62337036	62337624	E007,E021,E022,E032,E034,E083,E097,E100,E114,E116,E117,E123,E126	13
chr11	62337650	62337690	E086	1
chr11	62337790	62338096	E022,E032,E034,E097,E100,E116,E118,E123	8
chr11	62338301	62338437	E032,E034,E050,E116,E127	5
chr11	62338636	62338756	E022,E032	2
chr11	62338759	62338839	E046,E123	2
chr11	62338848	62338962	E034,E100,E116	3
chr11	62339150	62339373	E055,E056,E080,E090,E097,E116,E118,E127	8
chr11	62339412	62339703	E033,E034,E114,E123,E127	5
chr11	62339723	62339826	E032,E034	2
chr11	62339977	62340096	E021,E097,E100,E125	4
chr11	62340183	62340223	E034	1
chr11	62340259	62343599	E003,E004,E005,E006,E007,E008,E017,E021,E022,E028,E029,E032,E033,E034,E046,E050,E051,E055,E056,E057,E059,E080,E081,E082,E083,E084,E085,E086,E088,E089,E090,E091,E092,E093,E094,E097,E098,E100,E109,E114,E116,E117,E118,E119,E120,E121,E122,E123,E124,E125,E126,E127,E128	53
chr11	62343635	62343757	E032,E034,E091,E097	4
chr11	62343793	62343990	E055,E080,E091,E097,E117,E122,E123	7
chr11	62344020	62344070	E050	1
chr11	62344141	62344185	E097	1
chr11	62344186	62344380	E007,E083,E100,E122	4
chr11	62344391	62345278	E004,E017,E029,E032,E034,E051,E055,E056,E080,E083,E084,E086,E088,E089,E090,E091,E092,E094,E097,E098,E100,E109,E114,E122,E126,E127,E128	27
chr11	62345995	62346139	E021,E032,E093	3
chr11	62346158	62346202	E097	1
chr11	62346315	62346432	E100	1
chr11	62346465	62346515	E114	1
chr11	62346842	62347080	E028,E051,E057,E121,E125,E127,E128	7
chr11	62348501	62348691	E097,E098,E100,E114	4
chr11	62348735	62348801	E032,E097,E114	3
chr11	62348917	62348971	E100	1
chr11	62348997	62349164	E034,E097,E118,E123	4
chr11	62349193	62349272	E032	1
chr11	62351273	62351334	E114	1
chr11	62351826	62351895	E022,E034	2
chr11	62352535	62352589	E100	1
chr11	62352672	62352863	E022,E046,E086,E088,E091,E127	6
chr11	62352871	62353123	E114,E121,E126,E127	4
chr11	62353491	62353572	E086,E124	2
chr11	62353662	62353712	E089	1
chr11	62353967	62354040	E017,E109	2
chr11	62354589	62354710	E097,E109	2
chr11	62355112	62355816	E017,E028,E034,E055,E056,E057,E094,E098,E109,E114,E118,E119,E121,E124,E125,E126,E127,E128	18
chr11	62356080	62356169	E116	1
chr11	62356500	62356540	E034	1
chr11	62356561	62356663	E022,E100	2
chr11	62356692	62357077	E003,E004,E006,E007,E008,E017,E021,E022,E032,E033,E034,E046,E050,E051,E055,E056,E057,E080,E081,E082,E086,E088,E089,E090,E091,E092,E093,E100,E114,E116,E117,E118,E121,E122,E123,E125,E126,E127,E128	39
chr11	62357106	62357190	E123	1
chr11	62357208	62357482	E007,E008,E032,E033,E034,E046,E050,E097,E100,E123	10
chr11	62357526	62357904	E021,E034,E046,E093,E097,E100,E116,E123	8
chr11	62358141	62361885	E003,E004,E005,E006,E007,E008,E017,E021,E022,E028,E029,E032,E033,E034,E046,E050,E051,E055,E056,E057,E059,E080,E081,E082,E083,E084,E085,E086,E088,E089,E090,E091,E092,E093,E094,E097,E098,E100,E109,E114,E116,E117,E118,E119,E120,E121,E122,E123,E124,E125,E126,E127,E128	53
chr11	62361932	62362090	E091,E097,E116,E119	4
chr11	62362187	62362244	E097	1
chr11	62362386	62362565	E033,E034,E097,E116	4
chr11	62362576	62363059	E021,E034,E051,E086,E097,E114,E116,E125,E127	9
chr11	62363068	62363158	E127	1
chr11	62363163	62363814	E005,E032,E034,E051,E086,E097,E116,E127	8
chr11	62363873	62364031	E116,E127	2
chr11	62364052	62364441	E050,E097,E116,E118,E127	5
chr11	62364692	62364883	E034,E086,E098,E116	4
chr11	62364909	62365385	E021,E033,E034,E116,E127	5
chr11	62365394	62365593	E032,E116,E127	3
chr11	62365609	62371785	E003,E004,E005,E006,E007,E008,E017,E021,E022,E028,E029,E032,E033,E034,E046,E050,E051,E055,E056,E057,E059,E080,E081,E082,E083,E084,E085,E086,E088,E089,E090,E091,E092,E093,E094,E097,E098,E100,E109,E114,E116,E117,E118,E119,E120,E121,E122,E123,E124,E125,E126,E127,E128	53
chr11	62372096	62372865	E003,E004,E006,E007,E008,E021,E022,E029,E032,E055,E056,E081,E083,E084,E085,E086,E088,E089,E090,E091,E092,E093,E097,E100,E114,E116,E117,E118,E121,E122,E128	31
chr11	62372870	62372961	E007,E021,E055	3
chr11	62373054	62373506	E007,E017,E022,E033,E051,E086,E091,E093,E100,E116	10
chr11	62373626	62373981	E029,E032,E090,E097,E098,E100,E117	7
chr11	62374205	62374750	E003,E004,E005,E007,E008,E021,E022,E032,E091,E097,E109,E114	12
chr11	62374991	62375655	E029,E032,E033,E034,E046,E056,E083,E089,E091,E097,E098,E100,E109,E114,E116,E117,E120,E121,E123,E124	20
chr11	62375696	62375878	E021,E029,E090,E114,E124	5
chr11	62375993	62376285	E007,E091,E100,E116	4
chr11	62376300	62376388	E124	1
chr11	62376473	62376741	E028,E032,E097	3
chr11	62376752	62376840	E097,E100	2
chr11	62377029	62377079	E007	1
chr11	62377545	62377990	E021,E022,E032,E034,E059,E080,E083,E090,E092,E097,E100,E114,E117,E123	14
chr11	62377992	62378702	E022,E029,E032,E033,E034,E046,E080,E083,E088,E090,E091,E092,E093,E097,E100,E114,E116,E118	18
chr11	62378730	62382530	E003,E004,E005,E006,E007,E008,E017,E021,E022,E028,E029,E032,E033,E034,E046,E050,E051,E055,E056,E057,E059,E080,E081,E082,E083,E084,E085,E086,E088,E089,E090,E091,E092,E093,E094,E097,E098,E100,E109,E114,E116,E117,E118,E119,E120,E121,E122,E123,E124,E125,E126,E127,E128	53
chr11	62382594	62382721	E033,E034,E097,E100	4
chr11	62382743	62382793	E093	1
chr11	62382890	62382991	E055,E114,E125	3
chr11	62382992	62383115	E007,E086,E100	3
chr11	62383335	62383460	E032,E033,E046,E086,E127	5
chr11	62383900	62384032	E046,E051,E059	3
chr11	62384206	62384256	E021	1
chr11	62384276	62384372	E032	1
chr11	62384433	62384628	E003,E029,E097,E116	4
chr11	62384924	62384998	E034	1
chr11	62385039	62385128	E097	1
chr11	62385296	62385346	E017	1
chr11	62386669	62387324	E028,E032,E034,E051,E057,E086,E089,E091,E114,E116,E117,E119,E121,E123,E127	15
chr11	62387340	62387456	E057,E090	2
chr11	62387536	62387580	E097	1
chr11	62387777	62387994	E028,E057,E059,E097	4
chr11	62388067	62390636	E003,E004,E005,E006,E007,E008,E017,E021,E022,E028,E029,E032,E033,E034,E046,E050,E051,E055,E056,E057,E059,E080,E081,E082,E083,E084,E085,E086,E088,E089,E090,E091,E092,E093,E094,E097,E098,E100,E109,E114,E116,E117,E118,E119,E120,E121,E122,E123,E124,E125,E126,E127,E128	53
chr11	62390861	62391479	E017,E029,E032,E033,E034,E046,E080,E086,E089,E091,E093,E100,E117	13
chr11	62391810	62391945	E097	1
chr11	62392254	62392449	E050,E090,E097,E121	4
chr11	62392496	62392813	E032,E046,E050,E086,E097	5
chr11	62392850	62392944	E097	1
chr11	62393015	62393091	E100	1
chr11	62393123	62393163	E086	1
chr11	62393227	62393285	E046	1
chr11	62393294	62393344	E022	1
chr11	62393482	62393532	E088	1
chr11	62393575	62393694	E022,E046,E116	3
chr11	62393922	62393995	E034,E100	2
chr11	62394002	62394061	E114	1
chr11	62394165	62394235	E118	1
chr11	62394261	62394362	E083,E100	2
chr11	62394367	62394448	E005,E017	2
chr11	62394511	62394603	E022,E032,E097	3
chr11	62394645	62394820	E032,E051,E083,E097,E117,E124	6
chr11	62395166	62395495	E004,E006,E017,E021,E022,E032,E033,E034,E046,E050,E051,E055,E056,E081,E083,E086,E088,E100,E114,E116,E117,E119,E121,E122,E124,E126	26
chr11	62396519	62396589	E118	1
chr11	62396665	62396779	E005	1
chr11	62396950	62397038	E034	1
chr11	62397282	62397454	E005,E033,E034,E089,E097	5
chr11	62397567	62397621	E033	1
chr11	62397700	62397740	E034	1
chr11	62397849	62397947	E091	1
chr11	62398066	62398106	E034	1
chr11	62398132	62398249	E032,E097,E127	3
chr11	62398551	62398591	E034	1
chr11	62398665	62398740	E003,E046	2
chr11	62398829	62398883	E100	1
chr11	62399225	62399559	E017,E021,E028,E055,E056,E057,E100,E114,E119,E126,E127	11
chr11	62399812	62399895	E007	1
chr11	62400040	62400459	E022,E032,E033,E034,E080,E083,E094,E098,E100	9
chr11	62400470	62400600	E055,E100	2
chr11	62400704	62400744	E034	1
chr11	62400787	62400827	E034	1
chr11	62401004	62401054	E022	1
chr11	62401221	62401310	E032,E091	2
chr11	62401362	62401418	E034	1
chr11	62401544	62401671	E007,E090,E097	3
chr11	62402120	62402204	E050,E100	2
chr11	62402299	62402384	E021,E034,E114	3
chr11	62402549	62402589	E034	1
chr11	62404159	62404209	E022	1
chr11	62404670	62404717	E034	1
chr11	62404950	62405027	E086,E097	2
chr11	62405177	62405258	E050,E051	2
chr11	62405282	62405669	E032,E033,E034,E046,E050,E051	6
chr11	62405735	62405775	E034	1
chr11	62405972	62406022	E046	1
chr11	62406292	62406371	E032	1
chr11	62406730	62406780	E022	1
chr11	62406805	62406907	E080,E118	2
chr11	62407114	62407166	E034,E055	2
chr11	62407286	62407461	E022,E032,E086	3
chr11	62407896	62407946	E022	1
chr11	62408048	62408102	E034,E097	2
chr11	62408247	62408582	E004,E022,E032,E033,E034,E046,E050,E051,E084,E085,E088,E090,E092,E093,E094,E098,E100,E109,E114,E116,E118,E123	22
chr11	62408875	62408939	E021,E034	2
chr11	62408968	62409042	E033,E034,E046	3
chr11	62409092	62409190	E022,E034,E091	3
chr11	62409342	62409419	E022	1
chr11	62409821	62409871	E032	1
chr11	62410164	62410260	E034,E124	2
chr11	62410389	62410429	E034	1
chr11	62410593	62410643	E032	1
chr11	62411697	62411810	E022,E032,E116,E118	4
chr11	62412050	62412104	E098	1
chr11	62412108	62412188	E116	1
chr11	62412210	62412278	E006	1
chr11	62412320	62412759	E006,E017,E032,E046,E051,E055,E056,E084,E085,E091,E092,E097,E100,E118,E120,E121,E123,E125,E126,E127,E128	21
chr11	62413019	62414904	E003,E004,E005,E006,E007,E008,E017,E021,E022,E028,E029,E032,E033,E034,E046,E050,E051,E055,E056,E057,E059,E080,E081,E082,E083,E084,E085,E086,E088,E089,E090,E091,E092,E093,E094,E097,E098,E100,E109,E114,E116,E117,E118,E119,E120,E121,E122,E123,E124,E125,E126,E127,E128	53
chr11	62414920	62415041	E093,E097	2
chr11	62415089	62415537	E007,E021,E032,E033,E034,E055,E056,E086,E090,E091,E093,E097,E098,E100,E114,E119,E121,E126	18
chr11	62415597	62415986	E003,E022,E032,E033,E046,E089,E091,E097,E100	9
chr11	62416036	62416100	E124	1
chr11	62416154	62416208	E100	1
chr11	62416235	62416285	E022	1
chr11	62416390	62416511	E032,E097,E100,E116	4
chr11	62416632	62416711	E046,E097	2
chr11	62416766	62416860	E098,E100	2
chr11	62416891	62417192	E034,E051,E086,E091,E097,E100,E116,E117	8
chr11	62417220	62417297	E032	1
chr11	62417302	62417487	E046,E123,E127	3
chr11	62418127	62418197	E118	1
chr11	62418219	62418291	E007,E089,E114	3
chr11	62418417	62418544	E082,E124	2
chr11	62419526	62419638	E007,E091,E116,E127	4
chr11	62419753	62421408	E003,E004,E005,E006,E007,E008,E017,E021,E022,E028,E029,E032,E033,E034,E046,E050,E051,E055,E056,E057,E059,E080,E081,E082,E083,E084,E085,E086,E088,E089,E090,E091,E092,E093,E094,E097,E098,E100,E109,E114,E116,E117,E118,E119,E120,E121,E122,E123,E124,E125,E126,E127,E128	53
chr11	62421725	62422081	E032,E033,E034,E100,E118,E128	6
chr11	62422085	62422144	E100	1
chr11	62422411	62422451	E086	1
chr11	62422501	62422541	E086	1
chr11	62422646	62422702	E032	1
chr11	62422776	62422894	E123	1
chr11	62422962	62423079	E034,E109	2
chr11	62423216	62423266	E091	1
chr11	62423721	62423782	E034	1
chr11	62424232	62424827	E006,E021,E034,E046,E055,E056,E059,E080,E086,E088,E091,E117,E123,E126,E127	15
chr11	62424863	62425040	E021,E091,E114,E127	4
chr11	62425064	62425166	E123	1
chr11	62425909	62425988	E127	1
chr11	62426558	62426658	E021,E117,E126	3
chr11	62427046	62427190	E017,E022,E086,E088,E097,E100,E119	7
chr11	62427243	62427293	E022	1
chr11	62427738	62427920	E022,E034,E056,E091,E114,E116,E123,E127	8
chr11	62427992	62428072	E123	1
chr11	62428265	62428319	E127	1
chr11	62429167	62429211	E097	1
chr11	62429233	62429313	E119	1
chr11	62429649	62429750	E032,E123	2
chr11	62429833	62429952	E032,E034,E080,E127	4
chr11	62430143	62430258	E022,E100,E116,E127	4
chr11	62430354	62430464	E032,E034,E046,E118	4
chr11	62430469	62430523	E127	1
chr11	62430540	62430865	E005,E032,E116	3
chr11	62431192	62431294	E097	1
chr11	62431458	62431512	E127	1
chr11	62431559	62431783	E022,E032,E034,E059,E123,E127	6
chr11	62431920	62432021	E007,E032,E034,E092,E116	5
chr11	62432041	62435949	E003,E004,E005,E006,E007,E008,E017,E021,E022,E028,E029,E032,E033,E034,E046,E050,E051,E055,E056,E057,E059,E080,E081,E082,E083,E084,E085,E086,E088,E089,E090,E091,E092,E093,E094,E097,E098,E100,E109,E114,E116,E117,E118,E119,E120,E121,E122,E123,E124,E125,E126,E127,E128	53
chr11	62435986	62436087	E021,E022,E118,E123	4
chr11	62436139	62436551	E021,E022,E091,E097,E114,E123	6
chr11	62436627	62437848	E003,E004,E006,E007,E008,E021,E022,E028,E029,E032,E033,E034,E046,E051,E055,E056,E059,E080,E081,E083,E091,E093,E094,E097,E098,E100,E109,E114,E116,E117,E118,E121,E123,E126,E127	35
chr11	62437923	62438031	E003,E007,E021,E055,E127	5
chr11	62438071	62438166	E006,E086	2
chr11	62438352	62440301	E003,E004,E005,E006,E007,E008,E017,E021,E022,E028,E029,E032,E033,E034,E046,E050,E051,E055,E056,E057,E059,E080,E081,E082,E083,E084,E085,E086,E088,E089,E090,E091,E092,E093,E094,E097,E098,E100,E109,E114,E116,E117,E118,E119,E120,E121,E122,E123,E124,E125,E126,E127,E128	53
chr11	62440354	62440970	E004,E005,E006,E008,E017,E021,E028,E033,E034,E046,E050,E051,E055,E056,E059,E083,E084,E091,E092,E093,E100,E109,E114,E116,E117,E119,E123,E125,E126,E127,E128	31
chr11	62440985	62441035	E046,E097	2
chr11	62441399	62441667	E022,E046,E123	3
chr11	62442042	62442427	E033,E050,E116,E117,E123	5
chr11	62442465	62442575	E032,E123	2
chr11	62443309	62443447	E089,E100	2
chr11	62443777	62444115	E007,E032,E034,E046,E088,E098,E100,E127	8
chr11	62444143	62444550	E004,E006,E008,E021,E022,E032,E034,E050,E055,E056,E090,E094,E100,E114,E116,E118,E119,E121,E123	19
chr11	62444597	62445046	E017,E022,E032,E034,E046,E097,E100,E116,E117,E123	10
chr11	62445052	62445190	E046,E089,E116,E117	4
chr11	62445228	62445303	E034,E089,E090	3
chr11	62445305	62445355	E032	1
chr11	62445498	62445576	E022	1
chr11	62445596	62447192	E003,E004,E005,E006,E007,E008,E017,E021,E022,E028,E029,E032,E033,E034,E046,E050,E051,E055,E056,E057,E059,E080,E081,E082,E083,E084,E085,E086,E088,E089,E090,E091,E092,E093,E094,E097,E098,E100,E109,E114,E116,E117,E118,E119,E120,E121,E122,E123,E124,E125,E126,E127,E128	53
chr11	62447271	62447324	E032,E093	2
chr11	62447484	62447804	E029,E056,E100,E126	4
chr11	62447926	62448039	E097,E098,E100	3
chr11	62448115	62448816	E003,E004,E005,E006,E007,E008,E017,E021,E022,E028,E029,E032,E033,E034,E046,E050,E051,E055,E056,E057,E059,E080,E081,E082,E083,E084,E085,E086,E088,E089,E090,E091,E092,E093,E094,E097,E098,E100,E109,E114,E116,E117,E118,E119,E120,E121,E122,E123,E124,E125,E126,E127,E128	53
chr11	62448982	62449078	E100	1
chr11	62449159	62449266	E080,E100,E121,E127	4
chr11	62449406	62449489	E100	1
chr11	62450042	62450919	E022,E086,E090,E094,E098,E123,E126	7
chr11	62451292	62451342	E055	1
chr11	62451859	62451903	E097	1
chr11	62452841	62452911	E118	1
chr11	62454856	62456486	E003,E006,E007,E021,E022,E032,E050,E055,E056,E059,E080,E082,E083,E086,E088,E089,E090,E091,E092,E093,E097,E098,E100,E117,E120,E121,E123,E124,E125,E126	30
chr11	62456503	62458211	E004,E005,E006,E017,E021,E022,E055,E056,E057,E059,E080,E081,E082,E083,E084,E085,E086,E088,E089,E090,E091,E092,E093,E094,E097,E098,E100,E114,E117,E119,E120,E121,E123,E124,E125,E126,E127,E128	38
chr11	62458248	62458335	E032,E091,E097	3
chr11	62458340	62458461	E091,E100	2
chr11	62458474	62458656	E022,E032,E089	3
chr11	62458693	62458790	E022,E051,E098	3
chr11	62458848	62458898	E091	1
chr11	62459114	62459164	E089	1
chr11	62459184	62459224	E086	1
chr11	62459486	62459543	E083,E094,E097	3
chr11	62459776	62459930	E007,E022,E124	3
chr11	62460098	62460196	E091,E097	2
chr11	62460352	62460402	E114	1
chr11	62461176	62461226	E032	1
chr11	62461562	62461616	E100	1
chr11	62461681	62461735	E100	1
chr11	62461757	62461807	E046	1
chr11	62461821	62461877	E114	1
chr11	62461945	62462818	E003,E004,E005,E006,E007,E008,E017,E021,E022,E028,E029,E032,E033,E034,E046,E050,E051,E055,E056,E057,E059,E080,E081,E082,E083,E084,E085,E086,E088,E089,E090,E091,E092,E093,E094,E097,E098,E100,E109,E114,E116,E117,E118,E119,E120,E121,E122,E123,E124,E125,E126,E127,E128	53
chr11	62463226	62463393	E100,E119	2
chr11	62463635	62463976	E004,E006,E028,E034,E055,E056,E059,E080,E114,E126	10
chr11	62465236	62465411	E004,E005,E006,E017,E021,E022,E056,E117,E120,E121,E125,E126,E128	13
chr11	62466051	62466217	E117	1
chr11	62466260	62466310	E017	1
chr11	62468090	62468173	E034,E097	2
chr11	62468465	62468644	E034,E081,E097,E098,E117	5
chr11	62469788	62470360	E017,E021,E028,E029,E033,E034,E046,E056,E057,E090,E091,E100,E116,E119,E123,E124,E126,E127	18
chr11	62470510	62470550	E086	1
chr11	62471268	62471387	E124	1
chr11	62471468	62471789	E029,E098,E100,E114,E124	5
chr11	62472161	62472261	E081,E126	2
chr11	62472294	62472350	E034	1
chr11	62472423	62472473	E032	1
chr11	62472603	62472715	E098,E100	2
chr11	62472725	62478514	E003,E004,E005,E006,E007,E008,E017,E021,E022,E028,E029,E032,E033,E034,E046,E050,E051,E055,E056,E057,E059,E080,E081,E082,E083,E084,E085,E086,E088,E089,E090,E091,E092,E093,E094,E097,E098,E100,E109,E114,E116,E117,E118,E119,E120,E121,E122,E123,E124,E125,E126,E127,E128	53
chr11	62478556	62478607	E097	1
chr11	62478947	62479001	E127	1
chr11	62479045	62479206	E032,E034,E046,E059,E091	5
chr11	62479257	62479327	E100	1
chr11	62479480	62479537	E097	1
chr11	62479639	62479719	E034,E097	2
chr11	62479798	62479857	E081,E098	2
chr11	62479861	62481511	E003,E004,E005,E006,E007,E017,E022,E029,E032,E033,E034,E050,E051,E055,E056,E080,E081,E084,E085,E086,E088,E090,E091,E092,E094,E097,E098,E100,E109,E114,E116,E117,E120,E121,E122,E123,E126,E127	38
chr11	62481692	62481865	E022,E032,E034,E051,E082,E100,E109	7
chr11	62481880	62481983	E022,E080	2
chr11	62482069	62482119	E091	1
chr11	62482129	62482231	E032,E100	2
chr11	62482331	62482430	E033	1
chr11	62482447	62482683	E050,E097,E098	3
chr11	62482734	62482996	E004,E008,E021,E022,E032,E034,E050,E051,E091,E097,E098,E100,E114,E124,E127	15
chr11	62483011	62483078	E034	1
chr11	62483108	62483148	E086	1
chr11	62483585	62483701	E022,E109	2
chr11	62483713	62483959	E022,E033,E084,E109,E127	5
chr11	62484000	62484116	E032,E123,E127	3
chr11	62484366	62484560	E022,E051,E097,E100,E116,E118	6
chr11	62484757	62484830	E032	1
chr11	62485038	62485092	E100	1
chr11	62485232	62485473	E022,E032,E034,E086,E090,E091,E100,E116,E120,E121	10
chr11	62485546	62485662	E022,E034,E127	3
chr11	62486234	62486284	E114	1
chr11	62486303	62486385	E021	1
chr11	62486410	62486518	E022	1
chr11	62486611	62486729	E021,E034,E127	3
chr11	62486799	62486849	E021	1
chr11	62486917	62487666	E017,E021,E022,E033,E034,E055,E056,E059,E086,E091,E093,E100,E116,E117,E120,E126,E127,E128	18
chr11	62487939	62487989	E082	1
chr11	62488364	62488404	E034	1
chr11	62488448	62488519	E032,E034	2
chr11	62488576	62488626	E082	1
chr11	62488636	62488686	E022	1
chr11	62488699	62488802	E123	1
chr11	62488966	62489006	E086	1
chr11	62489485	62489917	E004,E005,E006,E008,E017,E021,E022,E033,E034,E050,E051,E055,E056,E059,E083,E086,E088,E091,E092,E093,E100,E114,E117,E118,E119,E121,E122,E123,E125,E126,E127,E128	32
chr11	62489949	62490168	E032,E116,E125,E127	4
chr11	62490257	62490307	E093	1
chr11	62490419	62490520	E034,E046,E127	3
chr11	62490942	62491183	E032,E097,E116	3
chr11	62491199	62491273	E085	1
chr11	62491387	62491458	E124,E127	2
chr11	62491528	62491972	E032,E055,E082,E097,E100,E109,E116,E119,E127	9
chr11	62491975	62492019	E080	1
chr11	62492194	62492248	E098	1
chr11	62492344	62492648	E032,E034,E059,E083,E085,E088,E097,E098,E100,E114,E116,E120,E123,E126	14
chr11	62492933	62496832	E003,E004,E005,E006,E007,E008,E017,E021,E022,E028,E029,E032,E033,E034,E046,E050,E051,E055,E056,E057,E059,E080,E081,E082,E083,E084,E085,E086,E088,E089,E090,E091,E092,E093,E094,E097,E098,E100,E109,E114,E116,E117,E118,E119,E120,E121,E122,E123,E124,E125,E126,E127,E128	53
chr11	62496906	62497168	E028,E034,E050,E057,E059,E086,E091,E093,E097,E100,E109,E116,E117,E126,E127	15
chr11	62497258	62497499	E003,E021,E022,E032,E034,E086,E092,E109,E116,E117,E127	11
chr11	62497637	62497717	E097,E116	2
chr11	62497745	62497865	E091,E114	2
chr11	62497921	62498055	E022,E034	2
chr11	62498173	62498227	E127	1
chr11	62498418	62498458	E086	1
chr11	62498654	62498800	E032,E086,E109,E114	4
chr11	62498853	62498903	E091	1
chr11	62499229	62499283	E056	1
chr11	62499496	62499562	E033	1
chr11	62500299	62500985	E003,E004,E006,E008,E017,E021,E022,E028,E029,E032,E033,E034,E046,E050,E051,E055,E056,E057,E059,E080,E081,E082,E088,E089,E090,E091,E092,E093,E100,E109,E114,E116,E117,E118,E119,E120,E121,E122,E123,E124,E126,E127,E128	43
chr11	62501514	62501564	E022	1
chr11	62502835	62502979	E080,E091	2
chr11	62503203	62503253	E022	1
chr11	62504027	62504422	E003,E004,E008,E021,E022,E091,E097,E098	8
chr11	62504447	62504497	E007	1
chr11	62504713	62504809	E082,E127	2
chr11	62504837	62504997	E022,E034,E117	3
chr11	62505673	62505767	E127	1
chr11	62505902	62506012	E117	1
chr11	62506063	62506163	E117	1
chr11	62506966	62507087	E118,E119	2
chr11	62507433	62507536	E017,E032	2
chr11	62508133	62508183	E046	1
chr11	62508473	62508523	E091	1
chr11	62509062	62509154	E032,E084	2
chr11	62509488	62509542	E022,E080	2
chr11	62510376	62510488	E032	1
chr11	62510867	62510981	E021	1
chr11	62511056	62511100	E097	1
chr11	62511402	62511452	E022	1
chr11	62511520	62511631	E021,E055	2
chr11	62511727	62511771	E097	1
chr11	62512781	62512831	E021	1
chr11	62513245	62513295	E089	1
chr11	62514026	62514139	E021	1
chr11	62514140	62514190	E022	1
chr11	62514211	62514339	E004,E021,E046,E089	4
chr11	62514379	62514464	E022	1
chr11	62514873	62514928	E022	1
chr11	62514968	62515715	E017,E022,E028,E034,E057,E059,E082,E086,E100,E114,E116,E117,E118,E121,E123,E127	16
chr11	62516333	62516383	E032	1
chr11	62516433	62516483	E022	1
chr11	62516486	62516681	E021,E032,E097,E123	4
chr11	62516733	62516863	E032,E034,E123	3
chr11	62517018	62517082	E127	1
chr11	62517469	62518112	E003,E004,E022,E032,E033,E050,E055,E086,E091,E114	10
chr11	62518255	62518828	E005,E083,E086,E088,E091,E092,E094,E097,E109,E127	10
chr11	62518995	62519216	E091,E100	2
chr11	62519447	62519532	E050,E091	2
chr11	62519757	62520119	E021,E032,E034,E091,E093,E098,E100	7
chr11	62520135	62520474	E007,E029,E034,E046,E082,E091,E097,E098,E100,E124	10
chr11	62520506	62520692	E032,E033,E034,E046,E089,E097,E100,E114,E118	9
chr11	62520762	62522184	E003,E004,E005,E006,E007,E008,E017,E021,E022,E028,E029,E032,E033,E034,E046,E050,E051,E055,E056,E057,E059,E080,E081,E082,E083,E084,E085,E086,E088,E089,E090,E091,E092,E093,E094,E097,E098,E100,E109,E114,E116,E117,E118,E119,E120,E121,E122,E123,E124,E125,E126,E127,E128	53
chr11	62522281	62522465	E007,E033,E083,E093,E097,E100,E114,E123	8
chr11	62522679	62523266	E007,E008,E021,E022,E032,E033,E034,E046,E055,E085,E086,E090,E092,E097,E098,E100,E114,E117,E118,E123,E124	21
chr11	62523503	62523556	E086,E109	2
chr11	62523861	62523925	E021	1
chr11	62524026	62524118	E007,E091	2
chr11	62524671	62524860	E003,E005,E021,E059,E118	5
chr11	62525046	62525086	E086	1
chr11	62525193	62526296	E003,E004,E007,E008,E021,E022,E034,E081,E086,E097,E114	11
chr11	62526820	62526878	E089,E093	2
chr11	62526926	62526980	E046	1
chr11	62527095	62527175	E022	1
chr11	62527516	62527867	E022,E032,E097,E100,E118,E123	6
chr11	62528116	62528434	E007,E021,E034,E085,E086,E088,E091,E097	8
chr11	62528475	62528686	E003,E007,E008,E021,E032,E034,E046,E051,E080,E083,E089,E093,E097,E109,E114,E117,E118,E127	18
chr11	62528810	62529858	E003,E004,E005,E006,E007,E008,E017,E021,E022,E028,E029,E032,E033,E034,E046,E050,E051,E055,E056,E057,E059,E080,E081,E082,E083,E084,E085,E086,E088,E089,E090,E091,E092,E093,E094,E097,E098,E100,E109,E114,E116,E117,E118,E119,E120,E121,E122,E123,E124,E125,E126,E127,E128	53
chr11	62529886	62529936	E092	1
chr11	62529963	62530569	E005,E022,E032,E033,E034,E091,E097,E116,E117,E123	10
chr11	62531305	62531345	E034	1
chr11	62532026	62532066	E034	1
chr11	62532072	62532226	E022,E032	2
chr11	62532649	62532733	E100	1
chr11	62532796	62532846	E021	1
chr11	62532959	62533175	E059,E127	2
chr11	62533640	62533690	E017	1
chr11	62533712	62534115	E032,E116,E123	3
chr11	62534304	62534365	E114	1
chr11	62534473	62534563	E017,E114	2
chr11	62535111	62535176	E046	1
chr11	62535410	62535485	E086	1
chr11	62535880	62535930	E032	1
chr11	62536025	62536101	E098	1
chr11	62536115	62536159	E097	1
chr11	62536550	62536633	E021	1
chr11	62536655	62536745	E097	1
chr11	62536999	62537745	E003,E004,E005,E006,E007,E008,E017,E021,E022,E028,E029,E032,E033,E034,E046,E050,E051,E055,E056,E057,E059,E080,E081,E082,E083,E084,E085,E086,E088,E089,E090,E091,E092,E093,E094,E097,E098,E100,E109,E114,E116,E117,E118,E119,E121,E122,E123,E124,E125,E126,E127,E128	52
chr11	62537854	62537980	E007,E090,E098,E100,E124	5
chr11	62538011	62539769	E003,E004,E005,E006,E007,E008,E017,E021,E022,E028,E029,E032,E033,E034,E046,E050,E051,E055,E056,E057,E059,E080,E081,E082,E083,E084,E085,E086,E088,E089,E090,E091,E092,E093,E094,E097,E098,E100,E109,E114,E116,E117,E118,E119,E120,E121,E122,E123,E124,E125,E126,E127,E128	53
chr11	62539837	62539887	E032	1
chr11	62539985	62540289	E032,E086,E097,E098,E100	5
chr11	62540324	62540397	E086	1
chr11	62540954	62541013	E093	1
chr11	62541219	62541273	E100	1
chr11	62541406	62541534	E022,E119	2
chr11	62541938	62542274	E028,E029,E033,E046,E057,E086,E097,E098,E124,E127,E128	11
chr11	62542491	62542751	E029,E034,E051,E124	4
chr11	62542788	62542838	E114	1
chr11	62542850	62542945	E029,E123,E127	3
chr11	62543134	62543184	E022	1
chr11	62543283	62543356	E089	1
chr11	62543413	62543467	E128	1
chr11	62543628	62543693	E083	1
chr11	62543717	62543767	E021	1
chr11	62543845	62544029	E017,E022,E034,E051,E086	5
chr11	62544179	62544244	E032	1
chr11	62544354	62544469	E097,E116	2
chr11	62544823	62544911	E034	1
chr11	62544935	62545014	E032,E034	2
chr11	62545026	62545142	E021,E034,E082,E116	4
chr11	62545156	62545221	E121	1
chr11	62545327	62545380	E034	1
chr11	62545381	62545431	E055	1
chr11	62545521	62545619	E034,E093,E114	3
chr11	62545710	62545881	E033,E034,E082,E083,E097,E098	6
chr11	62546045	62546148	E089,E100	2
chr11	62546154	62546379	E022,E032,E034,E114,E117	5
chr11	62546542	62546691	E091	1
chr11	62548269	62548322	E034,E086	2
chr11	62549601	62549770	E022,E097	2
chr11	62549810	62550024	E004,E097,E119,E127	4
chr11	62550029	62550580	E007,E017,E032,E034,E055,E092,E093,E100,E117,E119,E123	11
chr11	62551366	62551470	E055,E088,E097	3
chr11	62552577	62552641	E033	1
chr11	62553026	62553076	E086,E097	2
chr11	62553280	62555638	E003,E004,E005,E006,E007,E008,E017,E021,E022,E028,E029,E032,E033,E034,E046,E050,E051,E055,E056,E057,E059,E080,E081,E082,E083,E084,E085,E086,E088,E089,E090,E091,E092,E093,E094,E097,E098,E100,E109,E114,E116,E117,E118,E119,E120,E121,E122,E123,E124,E125,E126,E127,E128	53
chr11	62555828	62555942	E021,E118	2
chr11	62556060	62556900	E003,E004,E006,E008,E017,E021,E022,E032,E033,E034,E050,E051,E055,E056,E059,E083,E086,E090,E091,E093,E097,E098,E100,E114,E117,E118,E120,E121,E123,E125,E127,E128	32
chr11	62557051	62557464	E005,E022,E032,E033,E034,E055,E083,E089,E097,E114,E116,E123,E127	13
chr11	62557475	62557590	E093,E127	2
chr11	62557712	62557777	E032	1
chr11	62557786	62558213	E007,E021,E032,E034,E046,E050,E091,E093,E097,E098,E109,E114,E116,E123,E127	15
chr11	62558218	62558817	E004,E006,E008,E021,E022,E029,E032,E033,E034,E050,E051,E055,E056,E057,E059,E080,E082,E083,E085,E086,E088,E090,E091,E092,E094,E097,E098,E100,E109,E116,E118,E119,E121,E123,E124,E126,E127	37
chr11	62558850	62560497	E003,E004,E005,E006,E007,E008,E017,E021,E022,E028,E029,E032,E033,E034,E046,E050,E051,E055,E056,E057,E059,E080,E081,E082,E083,E084,E085,E086,E088,E089,E090,E091,E092,E093,E094,E097,E098,E100,E109,E114,E116,E117,E118,E119,E120,E121,E122,E123,E124,E125,E126,E127,E128	53
chr11	62561061	62561101	E034	1
chr11	62561543	62562290	E005,E022,E032,E033,E034,E055,E056,E086,E091,E100,E109,E114,E116,E118,E120,E121,E123,E124,E127,E128	20
chr11	62562313	62562487	E046,E116,E127	3
chr11	62562490	62562544	E034	1
chr11	62562545	62562629	E032,E127	2
chr11	62562905	62564147	E003,E004,E007,E017,E021,E022,E032,E033,E034,E046,E051,E082,E091,E100,E116,E120,E121,E124,E127	19
chr11	62564347	62564401	E127	1
chr11	62564526	62564974	E046,E051,E082,E086,E100,E116,E127	7
chr11	62565026	62565231	E116,E127	2
chr11	62565246	62565624	E034,E116,E127	3
chr11	62565892	62565943	E034	1
chr11	62565998	62566620	E022,E032,E033,E034,E091,E097,E100,E116,E127	9
chr11	62566753	62568048	E032,E033,E034,E046,E093,E097,E098,E100,E116,E118,E124,E127	12
chr11	62568104	62569331	E032,E034,E080,E091,E097,E116,E127	7
chr11	62569366	62569875	E007,E032,E034,E046,E090,E092,E100,E116,E127	9
chr11	62569924	62570517	E032,E034,E089,E090,E116,E127	6
chr11	62570887	62574961	E003,E004,E005,E006,E007,E008,E017,E021,E022,E028,E029,E032,E033,E034,E046,E050,E051,E055,E056,E057,E059,E080,E081,E082,E083,E084,E085,E086,E088,E089,E090,E091,E092,E093,E094,E097,E098,E100,E109,E114,E116,E117,E118,E119,E120,E121,E122,E123,E124,E125,E126,E127,E128	53
chr11	62574975	62575178	E022,E032,E034,E046,E086,E097,E100,E124	8
chr11	62575270	62575320	E046	1
chr11	62575372	62575664	E006,E017,E032,E034,E055,E056,E098,E122	8
chr11	62575667	62575733	E127	1
chr11	62575766	62575903	E007,E017,E032,E046	4
chr11	62576137	62576187	E032	1
chr11	62576794	62576845	E032	1
chr11	62577198	62577381	E032,E034,E097	3
chr11	62577632	62577712	E097,E116	2
chr11	62577807	62577904	E022,E034,E046	3
chr11	62578163	62579045	E021,E029,E032,E033,E034,E046,E050,E059,E086,E088,E089,E091,E097,E100,E114,E117,E123,E124	18
chr11	62579153	62579509	E003,E022,E032,E033,E034,E046,E091,E118,E123,E124	10
chr11	62579851	62579901	E091	1
chr11	62580176	62580268	E033,E034	2
chr11	62580729	62580795	E050	1
chr11	62580868	62581499	E007,E021,E022,E032,E033,E034,E046,E050,E051,E082,E118,E127	12
chr11	62581631	62581905	E032,E033,E046	3
chr11	62581997	62582047	E021	1
chr11	62582150	62582286	E032,E033,E097,E100,E124	5
chr11	62582366	62582450	E032,E046	2
chr11	62582527	62582589	E033	1
chr11	62582613	62583119	E029,E097,E124	3
chr11	62583365	62583421	E046	1
chr11	62583766	62584461	E017,E029,E046,E050,E098,E100,E124	7
chr11	62584667	62584936	E029,E032,E086,E124	4
chr11	62585426	62585516	E086,E124	2
chr11	62585758	62585802	E097	1
chr11	62585890	62585948	E032	1
chr11	62586075	62586155	E034	1
chr11	62586823	62586954	E032,E033	2
chr11	62587035	62587183	E032,E033	2
chr11	62587372	62587484	E100,E127	2
chr11	62587487	62587552	E032	1
chr11	62587836	62587948	E032,E123	2
chr11	62588264	62588484	E086,E127	2
chr11	62588650	62588773	E021,E127	2
chr11	62589161	62589263	E117,E127	2
chr11	62589685	62589735	E032	1
chr11	62589804	62590185	E029,E032,E033,E046,E109,E116,E117,E124,E127	9
chr11	62590216	62590345	E005,E032,E033,E034,E127	5
chr11	62590382	62590422	E034	1
chr11	62590457	62590635	E032,E046,E083,E097,E127	5
chr11	62590681	62590811	E127	1
chr11	62590872	62590952	E127	1
chr11	62591198	62591654	E006,E021,E029,E034,E056,E090,E091,E100,E116,E117,E120,E121,E127	13
chr11	62591763	62592151	E021,E032,E033,E091,E116,E118,E124,E127	8
chr11	62592338	62592402	E124	1
chr11	62592558	62592671	E127	1
chr11	62592941	62593235	E032,E116,E127	3
chr11	62593369	62593438	E032	1
chr11	62594153	62594207	E033	1
chr11	62594380	62594757	E032,E033,E034,E090,E116,E118,E127	7
chr11	62594797	62595200	E006,E022,E034,E046,E080,E114,E116,E117,E127	9
chr11	62595248	62595410	E022,E032,E127	3
chr11	62595516	62595566	E046	1
chr11	62595590	62595687	E127	1
chr11	62596319	62596369	E022	1
chr11	62596435	62596507	E051	1
chr11	62596520	62596687	E116,E124	2
chr11	62597045	62597358	E004,E005,E028,E032,E034,E091,E097,E098,E100,E116,E117,E118,E119,E123,E127	15
chr11	62597570	62597749	E032,E092,E100,E114	4
chr11	62597766	62600795	E003,E004,E005,E006,E007,E008,E017,E021,E022,E028,E029,E032,E033,E034,E046,E050,E051,E055,E056,E057,E059,E080,E081,E082,E083,E084,E085,E086,E088,E089,E090,E091,E092,E093,E094,E097,E098,E100,E109,E114,E116,E117,E118,E119,E120,E121,E122,E123,E124,E125,E126,E127,E128	53
chr11	62600822	62601455	E007,E029,E032,E033,E034,E046,E050,E051,E086,E089,E090,E091,E093,E097,E100,E109,E114,E116,E124,E127	20
chr11	62601530	62601646	E032,E097	2
chr11	62601676	62601833	E029,E034,E051,E089,E097,E116	6
chr11	62601899	62602417	E007,E029,E032,E033,E034,E046,E055,E086,E097,E100,E114,E116,E117,E124,E127	15
chr11	62602496	62602551	E097	1
chr11	62602566	62602797	E022,E029,E033,E034,E046,E123	6
chr11	62602803	62602871	E114	1
chr11	62602904	62603296	E029,E033,E034,E086,E116,E118,E127	7
chr11	62603364	62603518	E097,E116	2
chr11	62603660	62603710	E091	1
chr11	62603900	62604167	E032,E034,E046,E100,E117,E127	6
chr11	62604181	62604231	E021	1
chr11	62604500	62604654	E046,E116	2
chr11	62604978	62605058	E116	1
chr11	62605176	62605998	E004,E007,E022,E029,E032,E033,E034,E086,E091,E093,E097,E098,E100,E116,E118,E123,E127	17
chr11	62606207	62610628	E003,E004,E005,E006,E007,E008,E017,E021,E022,E028,E029,E032,E033,E034,E046,E050,E051,E055,E056,E057,E059,E080,E081,E082,E083,E084,E085,E086,E088,E089,E090,E091,E092,E093,E094,E097,E098,E100,E109,E114,E116,E117,E118,E119,E120,E121,E122,E123,E124,E125,E126,E127,E128	53
chr11	62610897	62611613	E004,E005,E017,E022,E032,E033,E034,E046,E051,E055,E056,E082,E086,E090,E093,E100,E114,E117,E119,E121,E123,E127	22
chr11	62611801	62611875	E097	1
chr11	62611933	62612000	E022,E051	2
chr11	62612008	62612075	E034,E086	2
chr11	62612496	62612551	E017	1
chr11	62613789	62614009	E034,E091,E114,E118,E124	5
chr11	62614399	62614470	E021	1
chr11	62614569	62614848	E034,E050,E123	3
chr11	62615069	62615224	E021,E033	2
chr11	62615249	62615374	E057,E122	2
chr11	62615452	62615669	E003,E004,E007,E022,E116	5
chr11	62615684	62615764	E123	1
chr11	62615808	62616018	E003,E004,E022,E055,E056,E080,E117	7
chr11	62616353	62616833	E003,E004,E007,E008,E021,E022,E032,E033,E034,E055,E089,E114,E118,E127	14
chr11	62616913	62616976	E022,E114	2
chr11	62617190	62618312	E003,E004,E005,E006,E007,E008,E017,E021,E022,E028,E032,E033,E034,E055,E056,E057,E086,E088,E093,E098,E100,E114,E116,E117,E118,E119,E121,E123,E124,E125,E126,E127,E128	33
chr11	62618401	62624354	E003,E004,E005,E006,E007,E008,E017,E021,E022,E028,E029,E032,E033,E034,E046,E050,E051,E055,E056,E057,E059,E080,E081,E082,E083,E084,E085,E086,E088,E089,E090,E091,E092,E093,E094,E097,E098,E100,E109,E114,E116,E117,E118,E119,E120,E121,E122,E123,E124,E125,E126,E127,E128	53
chr11	62624369	62624474	E007,E055,E086	3
chr11	62624562	62624619	E021	1
chr11	62624705	62625494	E003,E004,E005,E006,E007,E008,E017,E021,E022,E029,E032,E033,E034,E046,E055,E056,E057,E083,E086,E088,E091,E092,E093,E094,E097,E098,E100,E114,E116,E117,E118,E119,E121,E122,E123,E126,E127	37
chr11	62625558	62626080	E004,E005,E007,E022,E032,E046,E051,E091,E092,E109,E116,E117,E118,E122,E123	15
chr11	62626183	62626235	E091	1
chr11	62626323	62626405	E004,E005,E021,E022,E082,E091,E127	7
chr11	62626500	62626590	E091,E123,E127	3
chr11	62626726	62626810	E021,E080,E123,E127	4
chr11	62626972	62627124	E123	1
chr11	62627147	62627239	E032,E051,E118,E125	4
chr11	62627434	62627527	E123	1
chr11	62627616	62627702	E123	1
chr11	62627825	62628292	E004,E005,E006,E021,E022,E034,E080,E081,E083,E091,E098,E123	12
chr11	62628347	62628451	E022,E088,E118	3
chr11	62628547	62628680	E006	1
chr11	62628699	62629192	E004,E005,E007,E008,E021,E022,E032,E033,E034,E086,E093,E114,E116,E118	14
chr11	62629230	62629412	E003,E004,E021,E022,E032,E033,E116	7
chr11	62629415	62629554	E007,E008,E021,E022,E034,E086,E127	7
chr11	62629647	62630448	E003,E004,E005,E006,E007,E008,E017,E021,E022,E028,E029,E032,E033,E034,E046,E050,E051,E055,E056,E057,E059,E080,E081,E082,E083,E084,E085,E086,E088,E089,E090,E091,E092,E093,E094,E097,E098,E100,E109,E114,E116,E117,E118,E119,E120,E121,E122,E123,E124,E125,E126,E127,E128	53
chr11	62630450	62630806	E004,E021,E032,E034,E083,E093,E097,E117	8
chr11	62630840	62631029	E007,E034,E046,E097,E100,E118	6
chr11	62631144	62631886	E004,E017,E022,E032,E033,E050,E055,E056,E081,E083,E085,E088,E089,E092,E093,E097,E098,E114,E117,E120,E121,E123,E125,E126,E127,E128	26
chr11	62632381	62632460	E017,E033,E097	3
chr11	62632470	62632574	E114,E123	2
chr11	62632592	62632651	E097	1
chr11	62632655	62632710	E032	1
chr11	62632936	62632986	E089	1
chr11	62633076	62633520	E021,E032,E055,E056,E059,E081,E083,E117,E121,E122,E123,E126	12
chr11	62633560	62633610	E046	1
chr11	62634097	62634190	E097	1
chr11	62634227	62634310	E021,E097	2
chr11	62635086	62635136	E017	1
chr11	62635506	62635556	E114	1
chr11	62636433	62636490	E021	1
chr11	62638094	62638170	E082,E083,E088,E097,E100	5
chr11	62638419	62638480	E021,E109,E114	3
chr11	62639088	62639138	E082	1
chr11	62639694	62639878	E007,E028,E033	3
chr11	62640982	62641110	E086,E097,E123	3
chr11	62641161	62641258	E022,E097	2
chr11	62641316	62641418	E022,E097	2
chr11	62641858	62641920	E017	1
chr11	62641986	62642079	E017	1
chr11	62642414	62642664	E091	1
chr11	62642684	62642735	E034	1
chr11	62642863	62642934	E022	1
chr11	62643302	62643888	E004,E005,E017,E021,E022,E050,E051,E055,E056,E059,E086,E091,E092,E093,E094,E098,E117,E118,E123,E124	20
chr11	62643904	62643958	E083	1
chr11	62644294	62644509	E028,E057,E091,E092,E094,E098,E116	7
chr11	62644783	62645373	E005,E007,E021,E032,E033,E050,E051,E080,E086,E090,E091,E094,E097,E098,E109,E114,E117,E119,E121,E122,E123,E127	22
chr11	62645461	62645555	E097	1
chr11	62645645	62645695	E032	1
chr11	62645709	62645779	E033,E100	2
chr11	62645788	62645936	E089,E097,E100	3
chr11	62645945	62645995	E032	1
chr11	62646278	62646330	E090,E097	2
chr11	62646367	62646424	E032	1
chr11	62646474	62646571	E097,E114	2
chr11	62646764	62652287	E003,E004,E005,E006,E007,E008,E017,E021,E022,E028,E029,E032,E033,E034,E046,E050,E051,E055,E056,E057,E059,E080,E081,E082,E083,E084,E085,E086,E088,E089,E090,E091,E092,E093,E094,E097,E098,E100,E109,E114,E116,E117,E118,E119,E120,E121,E122,E123,E124,E125,E126,E127,E128	53
chr11	62652428	62652529	E127	1
chr11	62652567	62653621	E007,E017,E021,E032,E034,E046,E059,E080,E086,E091,E097,E098,E100,E114,E116,E117,E123,E127	18
chr11	62653676	62654927	E017,E021,E032,E055,E089,E097,E100,E109,E116,E123,E125,E127	12
chr11	62655053	62655109	E127	1
chr11	62655144	62656359	E003,E021,E029,E032,E046,E055,E080,E086,E091,E097,E100,E116,E118,E119,E123,E127	16
chr11	62656360	62658007	E003,E004,E005,E006,E007,E008,E017,E021,E022,E028,E032,E033,E034,E046,E050,E051,E055,E056,E057,E059,E080,E082,E083,E084,E085,E086,E088,E089,E090,E091,E092,E093,E094,E097,E098,E100,E109,E114,E116,E117,E118,E119,E120,E121,E122,E123,E124,E125,E126,E127,E128	51
chr11	62658144	62658361	E008,E021,E022,E055,E056,E080,E084,E085,E086,E091,E100,E117,E118,E123,E127	15
chr11	62658577	62659212	E003,E004,E005,E006,E008,E021,E022,E034,E050,E055,E056,E080,E082,E083,E084,E085,E086,E088,E089,E090,E091,E092,E097,E100,E109,E119,E121,E122,E123,E124,E127,E128	32
chr11	62659262	62659348	E003,E100	2
chr11	62659669	62660705	E004,E006,E017,E021,E022,E028,E032,E033,E050,E051,E055,E056,E059,E080,E082,E084,E085,E098,E100,E109,E114,E117,E123,E124	24
chr11	62661015	62661375	E055,E059,E091,E097,E100,E117	6
chr11	62661900	62661980	E119	1
chr11	62662286	62662350	E097	1
chr11	62662372	62662477	E029,E051,E109,E120	4
chr11	62662780	62663240	E021,E022,E080,E091,E100,E117,E123	7
chr11	62663548	62663903	E021,E022,E034,E080,E081,E086,E088,E090,E091,E092,E093,E097,E098,E100,E118,E122,E124,E127	18
chr11	62664068	62664129	E091	1
chr11	62664278	62664379	E021	1
chr11	62664715	62665224	E003,E008,E021,E022,E123	5
chr11	62665611	62665771	E017,E033,E050,E117	4
chr11	62666051	62666091	E086	1
chr11	62666263	62666477	E003,E008,E021,E022,E029,E032,E086	7
chr11	62666527	62666574	E086	1
chr11	62666583	62667070	E003,E004,E008,E021,E022,E028,E057,E081,E085,E086,E114,E117,E119,E127	14
chr11	62667151	62667233	E017,E032	2
chr11	62667452	62667502	E022	1
chr11	62667569	62667623	E021	1
chr11	62667690	62667740	E021	1
chr11	62667869	62668009	E050,E093,E114	3
chr11	62668394	62668444	E021	1
chr11	62668943	62668993	E021	1
chr11	62669193	62669632	E008,E028,E029,E032,E055,E056,E057,E084,E086,E097,E109,E117,E119,E126	14
chr11	62669851	62669936	E114	1
chr11	62670084	62670397	E022,E059,E116,E117,E121	5
chr11	62670417	62670728	E006,E017,E028,E055,E056,E057,E059,E080,E120,E121,E125,E126,E128	13
chr11	62670825	62670969	E034,E114,E125	3
chr11	62670987	62671106	E046,E050	2
chr11	62671142	62671196	E032	1
chr11	62671518	62671733	E021,E022,E091	3
chr11	62671831	62671909	E022,E046	2
chr11	62672454	62672504	E021	1
chr11	62672678	62672728	E021	1
chr11	62672777	62674122	E003,E004,E005,E006,E007,E008,E017,E021,E022,E028,E029,E032,E033,E034,E046,E050,E051,E055,E056,E057,E059,E080,E081,E082,E083,E084,E085,E086,E088,E089,E090,E091,E092,E093,E094,E097,E098,E100,E109,E114,E116,E117,E118,E119,E120,E121,E122,E123,E124,E125,E126,E127,E128	53
chr11	62674151	62674589	E003,E021,E022,E032,E033,E034,E046,E055,E056,E093,E098,E123	12
chr11	62674646	62674825	E004,E005,E007,E021,E091,E122	6
chr11	62674851	62674945	E050,E093	2
chr11	62674967	62675317	E005,E034,E086,E114,E123,E126	6
chr11	62675369	62675435	E034,E122	2
chr11	62675546	62675632	E007,E114	2
chr11	62675690	62675772	E034	1
chr11	62675775	62675887	E007,E109	2
chr11	62675908	62675989	E033,E046,E083	3
chr11	62676029	62677913	E003,E004,E005,E006,E007,E008,E017,E021,E022,E028,E032,E034,E050,E051,E055,E056,E057,E059,E080,E081,E082,E083,E084,E085,E086,E088,E089,E090,E091,E092,E093,E094,E097,E098,E100,E109,E114,E116,E117,E118,E119,E120,E121,E122,E123,E124,E125,E126,E127,E128	50
chr11	62677947	62678022	E021	1
chr11	62678205	62678306	E118	1
chr11	62678368	62678441	E083	1
chr11	62678529	62678579	E007	1
chr11	62678647	62679258	E007,E017,E033,E050,E051,E055,E057,E080,E088,E091,E092,E093,E120,E121,E123,E126	16
chr11	62679918	62680023	E088,E089,E090	3
chr11	62680057	62680138	E084	1
chr11	62680321	62680399	E021,E114	2
chr11	62680473	62680523	E091	1
chr11	62680707	62680757	E017	1
chr11	62681713	62681854	E004,E123,E127	3
chr11	62681958	62682342	E007,E022,E080,E120,E121,E127	6
chr11	62682385	62682435	E017	1
chr11	62683655	62683740	E032,E050	2
chr11	62683782	62683911	E007,E050,E055,E088	4
chr11	62684050	62684100	E046	1
chr11	62684428	62684520	E022	1
chr11	62685204	62685284	E059	1
chr11	62685450	62685520	E005	1
chr11	62685603	62685731	E033,E120,E123	3
chr11	62685819	62685869	E093	1
chr11	62686045	62686409	E003,E004,E005,E007,E021,E022,E080,E083,E090,E120,E121,E126	12
chr11	62686418	62686582	E021,E022	2
chr11	62686839	62686895	E126	1
chr11	62686959	62687044	E114	1
chr11	62687048	62687219	E005,E021,E081,E082	4
chr11	62687315	62687365	E017	1
chr11	62687380	62687683	E005,E021,E033,E080,E082,E088,E091,E114,E121,E123	10
chr11	62687706	62687770	E089	1
chr11	62687804	62687908	E007,E033,E080,E083	4
chr11	62687961	62688109	E034,E091	2
chr11	62688224	62688274	E050	1
chr11	62688338	62688392	E097	1
chr11	62688413	62688688	E021,E081,E083,E088,E091,E092,E093	7
chr11	62688694	62690047	E003,E006,E007,E008,E017,E021,E032,E050,E051,E055,E056,E057,E059,E080,E081,E082,E083,E084,E085,E086,E088,E089,E090,E091,E092,E093,E094,E098,E109,E114,E117,E118,E119,E120,E121,E123,E125,E126,E127,E128	40
chr11	62690055	62691916	E003,E004,E005,E006,E007,E008,E017,E021,E022,E028,E032,E033,E034,E046,E050,E051,E055,E056,E057,E059,E080,E081,E082,E083,E084,E085,E086,E088,E089,E090,E091,E092,E093,E094,E097,E098,E100,E109,E114,E116,E118,E120,E121,E123,E124,E125,E126,E127	48
chr11	62691966	62692021	E092	1
chr11	62692032	62692097	E032,E034	2
chr11	62692711	62694609	E003,E004,E005,E006,E007,E008,E021,E022,E032,E033,E034,E050,E051,E056,E080,E081,E083,E085,E086,E088,E089,E090,E091,E092,E097,E100,E109,E114,E120,E121,E124,E128	32
chr11	62694697	62695286	E003,E006,E007,E008,E021,E022,E046,E050,E080,E083,E090,E114,E124	13
chr11	62695404	62696189	E003,E007,E008,E021,E022,E032,E050,E051,E080,E082,E083,E084,E085,E086,E088,E089,E090,E092,E097,E109,E124	21
chr11	62696195	62696333	E007,E008,E083,E089	4
chr11	62696354	62696437	E051	1
chr11	62696469	62696519	E050	1
chr11	62696610	62696701	E022,E032	2
chr11	62696769	62696951	E090	1
chr11	62696987	62697469	E003,E007,E032,E055,E056,E083,E089,E090,E091,E118	10
chr11	62697555	62698546	E007,E022,E046,E081,E082,E083,E084,E088,E089,E090,E092,E093,E100,E109,E121	15
chr11	62698837	62698904	E022,E090	2
chr11	62698945	62699646	E004,E007,E021,E022,E028,E056,E057,E081,E083,E086,E088,E089,E090,E097,E109,E114,E117,E119,E120,E121,E125,E126,E128	23
chr11	62700383	62700439	E017,E021,E114	3
chr11	62700812	62701104	E003,E008,E021,E022,E086,E091,E109	7
chr11	62701211	62701292	E021	1
chr11	62701468	62701555	E034,E118	2
chr11	62701643	62701759	E006,E021,E091	3
chr11	62701796	62701877	E003,E021	2
chr11	62701972	62702253	E003,E004,E008,E021,E022,E091	6
chr11	62703527	62703622	E029	1
chr11	62703818	62703895	E003	1
chr11	62703961	62704011	E082	1
chr11	62704061	62704119	E089	1
chr11	62704156	62704219	E091	1
chr11	62704608	62704658	E022	1
chr11	62704978	62705223	E057,E117,E123	3
chr11	62705299	62705379	E123	1
chr11	62707323	62707539	E022	1
chr11	62707550	62707590	E086	1
chr11	62708387	62708453	E022	1
chr11	62708661	62708739	E046	1
chr11	62709321	62709387	E091	1
chr11	62710311	62710361	E021	1
chr11	62713735	62713797	E021	1
chr11	62713862	62713912	E021	1
chr11	62713980	62714040	E125	1
chr11	62714868	62714908	E086	1
chr11	62715181	62715301	E083,E117	2
chr11	62716497	62716572	E007,E032,E046	3
chr11	62716659	62716709	E021	1
chr11	62717236	62717316	E116	1
chr11	62718282	62718342	E125	1
chr11	62718357	62718526	E097,E117	2
chr11	62719366	62719416	E021,E097	2
chr11	62719602	62719711	E006	1
chr11	62721426	62721575	E017,E055,E056,E120,E121,E123	6
chr11	62721928	62722345	E003,E008,E021,E022,E080,E086,E109,E123,E125	9
chr11	62722378	62722432	E033	1
chr11	62722437	62722553	E123	1
chr11	62723092	62723285	E046,E123	2
chr11	62723567	62723641	E050	1
chr11	62724503	62724672	E021,E114,E127	3
chr11	62724698	62724796	E008,E033	2
chr11	62725007	62725047	E034	1
chr11	62725871	62727025	E005,E006,E017,E021,E033,E050,E051,E055,E056,E057,E059,E080,E081,E082,E083,E084,E085,E086,E088,E089,E090,E091,E092,E093,E097,E100,E109,E114,E117,E120,E121,E122,E123,E126,E127	35
chr11	62727104	62727158	E086,E089	2
chr11	62727214	62727293	E022,E114	2
chr11	62727314	62727383	E089	1
chr11	62727959	62728054	E089,E127	2
chr11	62728226	62728276	E021	1
chr11	62728606	62729045	E081,E082,E083,E089,E090,E123,E126	7
chr11	62729954	62730019	E088,E126	2
chr11	62730053	62730174	E121,E126	2
chr11	62730470	62730510	E086	1
chr11	62730699	62730774	E081	1
chr11	62731474	62731650	E116,E119,E127	3
chr11	62731747	62731841	E007	1
chr11	62732376	62732560	E059	1
chr11	62733173	62733271	E091,E114,E123	3
chr11	62733464	62733576	E021,E022	2
chr11	62734208	62734277	E127	1
chr11	62734734	62734774	E086	1
chr11	62737471	62737515	E097	1
chr11	62737669	62737709	E034	1
chr11	62737741	62737800	E121	1
chr11	62739177	62739255	E050,E128	2
chr11	62739859	62739939	E123	1
chr11	62741352	62741402	E022	1
chr11	62741428	62741488	E083,E125	2
chr11	62741982	62743107	E003,E004,E007,E008,E021,E022,E033,E050,E051,E056,E057,E059,E080,E081,E082,E083,E084,E085,E086,E088,E089,E090,E091,E092,E094,E098,E100,E109,E114,E117,E118,E119,E120,E121,E123,E124,E127	37
chr11	62743405	62743488	E021,E083,E093	3
chr11	62743695	62743867	E003,E004,E007,E008,E021,E022,E032,E050,E051,E081,E086,E091,E114,E117,E123	15
chr11	62743998	62744058	E003	1
chr11	62744340	62744434	E091	1
chr11	62744627	62744677	E089	1
chr11	62744830	62744880	E091	1
chr11	62745273	62745323	E114	1
chr11	62745392	62745517	E116	1
chr11	62745689	62745739	E051	1
chr11	62746892	62746946	E127	1
chr11	62746995	62747059	E124	1
chr11	62747162	62747212	E093	1
chr11	62747360	62747416	E051	1
chr11	62747621	62748058	E003,E004,E006,E007,E008,E017,E022,E032,E046,E055,E056,E057,E059,E080,E086,E088,E089,E090,E092,E117,E120,E121,E122,E126,E127	25
chr11	62748451	62748593	E118	1
chr11	62749061	62749122	E021	1
chr11	62749262	62749489	E003,E008,E021,E022,E092	5
chr11	62749623	62749673	E021	1
chr11	62749805	62749865	E003	1
chr11	62750964	62751004	E086	1
chr11	62751062	62751187	E017,E127	2
chr11	62751471	62751625	E007,E086,E097,E118	4
chr11	62751911	62751987	E007	1
chr11	62752099	62752162	E021	1
chr11	62752199	62752675	E007,E021,E022,E086,E114	5
chr11	62752676	62752751	E082	1
chr11	62752843	62752893	E021	1
chr11	62752903	62753069	E021,E059,E082	3
chr11	62753647	62753697	E114	1
chr11	62753940	62754020	E059	1
chr11	62754103	62754163	E097	1
chr11	62754342	62754396	E120	1
chr11	62754483	62754533	E121	1
chr11	62755082	62755154	E091	1
chr11	62755806	62755991	E022,E093,E120,E121	4
chr11	62757128	62757237	E046,E114	2
chr11	62757882	62757961	E034	1
chr11	62758508	62758562	E098	1
chr11	62759110	62759160	E046	1
chr11	62759205	62759255	E022	1
chr11	62759383	62759437	E100	1
chr11	62759464	62759604	E117	1
chr11	62759870	62759910	E086	1
chr11	62760057	62760233	E007,E051,E127	3
chr11	62760611	62760651	E086	1
chr11	62761292	62761393	E086,E116	2
chr11	62761414	62761552	E117	1
chr11	62762091	62762176	E017	1
chr11	62762316	62762416	E117	1
chr11	62762475	62762535	E125	1
chr11	62762623	62762686	E007	1
chr11	62763268	62763364	E124	1
chr11	62763499	62763549	E083	1
chr11	62763880	62763930	E093	1
chr11	62764010	62764074	E124	1
chr11	62765067	62765167	E021,E022,E114	3
chr11	62765297	62765368	E007	1
chr11	62765841	62765891	E021	1
chr11	62765969	62766036	E022,E082	2
chr11	62766182	62766551	E003,E008,E021,E022,E086	5
chr11	62766701	62766886	E003,E021,E114,E127	4
chr11	62767113	62767679	E003,E021,E022,E028,E032,E050,E051,E057,E086,E091,E093,E094,E098,E119,E123,E127	16
chr11	62768097	62768151	E128	1
chr11	62768252	62768306	E051	1
chr11	62768402	62768582	E084,E086,E109	3
chr11	62768615	62768665	E114	1
chr11	62769035	62769226	E022,E081,E082	3
chr11	62769830	62769884	E127	1
chr11	62770246	62770296	E084	1
chr11	62770326	62770604	E084,E085	2
chr11	62770613	62770725	E021,E022,E084,E085	4
chr11	62770856	62770913	E022	1
chr11	62771054	62771134	E123	1
chr11	62771312	62771433	E086	1
chr11	62771828	62771971	E007,E017,E125	3
chr11	62772534	62772574	E086	1
chr11	62773059	62773126	E022	1
chr11	62773170	62773220	E021	1
chr11	62773640	62773722	E034,E082	2
chr11	62774284	62774381	E084	1
chr11	62775084	62775168	E046,E086	2
chr11	62775292	62776059	E003,E004,E017,E021,E022,E080,E083,E084,E085,E092,E093,E094,E098,E121,E123	15
chr11	62776616	62776675	E022	1
chr11	62776836	62776914	E022,E094,E124	3
chr11	62777013	62777217	E088,E089,E092,E121	4
chr11	62777544	62777656	E003,E022	2
chr11	62777882	62777932	E086	1
chr11	62778120	62778181	E004	1
chr11	62778394	62778454	E004	1
chr11	62778468	62778549	E114	1
chr11	62778567	62778699	E003,E021,E034	3
chr11	62778849	62778899	E021	1
chr11	62779144	62779210	E034	1
chr11	62779243	62779293	E007	1
chr11	62779298	62779372	E124	1
chr11	62779704	62779776	E022,E124	2
chr11	62779904	62780368	E004,E021,E083,E084,E085,E088,E092,E094,E098,E118,E123,E124	12
chr11	62780417	62780514	E017	1
chr11	62781087	62781141	E127	1
chr11	62781772	62781840	E021	1
chr11	62781926	62781980	E022,E051	2
chr11	62781994	62782072	E100	1
chr11	62782416	62782460	E080	1
chr11	62782483	62782563	E021,E086,E114	3
chr11	62782628	62782678	E007	1
chr11	62782786	62782914	E003,E022	2
chr11	62782998	62783734	E003,E004,E007,E008,E021,E022,E080,E086,E088,E090,E092,E093,E097,E109,E118	15
chr11	62783739	62783809	E118	1
chr11	62784175	62784504	E003,E004,E007,E008,E021,E022,E050,E051,E092,E114,E117,E123,E124	13
chr11	62784988	62785704	E004,E007,E017,E021,E022,E055,E056,E080,E081,E082,E083,E086,E088,E089,E092,E094,E097,E098,E117,E120,E121,E122,E125	23
chr11	62786275	62786370	E082,E124	2
chr11	62786522	62786582	E125	1
chr11	62786795	62786944	E083,E086,E100	3
chr11	62787027	62787393	E003,E004,E007,E021,E083,E089,E120,E121	8
chr11	62787400	62787450	E046	1
chr11	62787769	62787837	E007	1
chr11	62787896	62787985	E021	1
chr11	62788010	62789003	E003,E004,E007,E008,E021,E022,E029,E032,E034,E050,E051,E081,E082,E086,E088,E090,E091,E092,E114,E117,E118,E120,E121,E127	24
chr11	62789040	62789100	E005	1
chr11	62789426	62789555	E089,E090	2
chr11	62789643	62789693	E083	1
chr11	62789707	62790263	E003,E004,E005,E022,E080,E081,E082,E083,E089,E092,E123,E124,E127	13
chr11	62790439	62790507	E032	1
chr11	62790518	62792076	E003,E004,E005,E006,E007,E008,E017,E021,E022,E028,E029,E032,E033,E034,E046,E050,E051,E055,E056,E057,E059,E080,E081,E082,E083,E084,E085,E086,E088,E089,E090,E091,E092,E093,E094,E097,E098,E100,E109,E114,E116,E117,E118,E119,E120,E121,E122,E123,E124,E125,E126,E127,E128	53
chr11	62792252	62792334	E034,E114	2
chr11	62792356	62792422	E007,E086,E100	3
chr11	62792438	62792498	E034	1
chr11	62793186	62793294	E003,E021	2
chr11	62793481	62793521	E086	1
chr11	62794135	62794322	E003,E008,E021,E022,E118	5
chr11	62795393	62795443	E085	1
chr11	62795502	62795605	E021,E050,E086	3
chr11	62795663	62795724	E017,E082	2
chr11	62796847	62796905	E098	1
chr11	62797575	62797696	E022,E059	2
chr11	62797754	62797804	E007	1
chr11	62797890	62797945	E080	1
chr11	62798036	62798193	E008,E046	2
chr11	62798505	62798610	E100	1
chr11	62799645	62799719	E022,E046	2
chr11	62800070	62800216	E088	1
chr11	62800358	62800438	E119	1
chr11	62800519	62800569	E089	1
chr11	62800628	62800705	E017,E022	2
chr11	62801320	62801360	E034	1
chr11	62801791	62801841	E082	1
chr11	62802350	62802440	E005,E122	2
chr11	62802854	62803700	E003,E004,E005,E006,E007,E008,E017,E021,E022,E028,E029,E032,E033,E034,E046,E050,E051,E055,E056,E057,E059,E080,E081,E082,E083,E084,E085,E086,E088,E089,E090,E091,E092,E093,E094,E097,E098,E100,E109,E114,E116,E117,E118,E119,E120,E121,E122,E123,E124,E125,E126,E127,E128	53
chr11	62809815	62809903	E021,E022	2
chr11	62810215	62810308	E029,E126	2
chr11	62810614	62810709	E034,E124	2
chr11	62811028	62811078	E021	1
chr11	62812759	62812824	E032	1
chr11	62814328	62814378	E082	1
chr11	62814432	62814482	E017	1
chr11	62815175	62815380	E032,E050,E059,E114,E117,E124	6
chr11	62815400	62815450	E022	1
chr11	62815471	62815511	E086	1
chr11	62816936	62816976	E086	1
chr11	62822071	62822125	E127	1
chr11	62825095	62825178	E109	1
chr11	62831738	62831778	E034	1
chr11	62836047	62836127	E091,E114	2
chr11	62838102	62838142	E086	1
chr11	62839664	62839728	E124	1
chr11	62845696	62845757	E021,E022	2
chr11	62846527	62846582	E081	1
chr11	62847015	62847224	E119,E126	2
chr11	62847333	62847387	E127	1
chr11	62847812	62847866	E081	1
chr11	62847955	62848035	E059	1
chr11	62848141	62848191	E084	1
chr11	62848281	62848440	E022,E084,E085,E118	4
chr11	62849938	62849988	E046	1
chr11	62850346	62850396	E082	1
chr11	62850794	62850834	E034	1
chr11	62851320	62851417	E028	1
chr11	62853003	62853047	E097	1
chr11	62853325	62853375	E093	1
chr11	62853764	62853814	E121	1
chr11	62855141	62855308	E008,E022	2
chr11	62855976	62856026	E083	1
chr11	62863582	62863642	E005	1
chr11	62863818	62864050	E085,E088,E094	3
chr11	62867177	62867351	E004,E050,E055,E057,E059,E121	6
chr11	62869626	62869680	E127	1
chr11	62870260	62870356	E084	1
chr11	62870491	62870541	E109	1
chr11	62872609	62872669	E122	1
chr11	62884528	62884588	E005	1
chr11	62885608	62885652	E080	1
chr11	62886418	62886468	E022	1
chr11	62886950	62887050	E127	1
chr11	62890614	62890664	E114	1
chr11	62892597	62892641	E097	1
chr11	62895635	62895883	E003,E004,E005,E007,E008,E021,E022,E029,E050,E056,E084,E085,E086,E091,E094,E098,E109,E114,E118,E121,E122,E123	22
chr11	62898624	62898674	E093	1
chr11	62900174	62900262	E022	1
chr11	62900448	62900783	E022,E098	2
chr11	62900981	62901031	E082	1
chr11	62901707	62901787	E119	1
chr11	62905230	62905280	E021	1
chr11	62905652	62905798	E004,E022	2
chr11	62906999	62907066	E022	1
chr11	62908933	62909041	E085,E086	2
chr11	62909050	62909180	E084,E085	2
chr11	62910115	62910244	E021,E123	2
chr11	62910845	62910929	E022	1
chr11	62911516	62911639	E084,E088	2
chr11	62911673	62911876	E084,E085,E086,E088	4
chr11	62912268	62912308	E086	1
chr11	62912312	62912366	E033	1
chr11	62912675	62912955	E022,E122	2
chr11	62913000	62913738	E006,E056,E059,E080,E083,E086,E088,E089,E090,E092,E097,E098,E122,E126	14
chr11	62913779	62913842	E122	1
chr11	62914005	62914158	E122	1
chr11	62914202	62914455	E122	1
chr11	62914762	62914812	E051	1
chr11	62915517	62915598	E089,E126	2
chr11	62916066	62916116	E022	1
chr11	62917154	62917204	E021	1
chr11	62922983	62923023	E086	1
chr11	62923419	62923637	E003,E005,E008,E021,E022,E033	6
chr11	62923800	62923854	E098	1
chr11	62924269	62924319	E022	1
chr11	62925302	62925542	E005,E089	2
chr11	62926294	62926500	E059	1
chr11	62926541	62926621	E059	1
chr11	62927236	62927286	E022	1
chr11	62927558	62927608	E021	1
chr11	62927638	62927767	E004	1
chr11	62928560	62928614	E098	1
chr11	62929445	62929525	E119	1
chr11	62930837	62930887	E007	1
chr11	62930990	62931180	E005	1
chr11	62931216	62931279	E022	1
chr11	62931383	62931433	E022	1
chr11	62931472	62931522	E022	1
chr11	62932116	62932166	E022	1
chr11	62932525	62932605	E119	1
chr11	62932787	62932831	E097	1
chr11	62933007	62933664	E007,E028,E056,E057,E086,E098,E122	7
chr11	62933701	62933788	E022	1
chr11	62934945	62934995	E021	1
chr11	62935285	62935343	E022	1
chr11	62936729	62936779	E083	1
chr11	62939889	62939949	E125	1
chr11	62940980	62941039	E091	1
chr11	62941099	62941263	E046,E091,E125	3
chr11	62944005	62944065	E122	1
chr11	62946869	62947490	E003,E004,E005,E007,E008,E021,E022,E122	8
chr11	62947525	62947614	E021	1
chr11	62947726	62947810	E021	1
chr11	62948107	62948413	E003,E004,E021,E022	4
chr11	62948477	62948531	E033	1
chr11	62948683	62948746	E021	1
chr11	62948996	62949142	E021,E022	2
chr11	62949778	62949828	E022	1
chr11	62950634	62950697	E022	1
chr11	62951092	62951142	E032	1
chr11	62951171	62951251	E119	1
chr11	62951415	62951495	E114,E126	2
chr11	62951667	62951726	E032	1
chr11	62956904	62956987	E022	1
chr11	62959366	62959442	E122	1
chr11	62960688	62960738	E032	1
chr11	62961220	62961270	E091	1
chr11	62967003	62967060	E050,E051	2
chr11	62967150	62967221	E088	1
chr11	62967356	62967449	E093,E125	2
chr11	62967794	62967854	E122	1
chr11	62968879	62968933	E033	1
chr11	62969289	62969343	E100	1
chr11	62969920	62970150	E050,E114	2
chr11	62972310	62972360	E017	1
chr11	62974160	62974236	E046	1
chr11	62974354	62974418	E114	1
chr11	62975014	62975102	E050	1
chr11	62975156	62975331	E050,E051,E080	3
chr11	62975411	62975456	E080	1
chr11	62976235	62976321	E022	1
chr11	62976377	62976427	E021	1
chr11	62977070	62977129	E080	1
chr11	62977190	62977249	E080	1
chr11	62977343	62977532	E022,E050,E080,E122	4
chr11	62977632	62977733	E086,E122	2
chr11	62977791	62977889	E050,E059,E080	3
chr11	62978505	62978555	E083	1
chr11	62978752	62978899	E022	1
chr11	62980064	62980225	E008,E034,E050,E051,E091,E126	6
chr11	62980263	62980608	E003,E004,E006,E007,E008,E017,E021,E022,E033,E034,E046,E050,E051,E055,E056,E057,E059,E080,E085,E086,E088,E089,E091,E092,E093,E116,E123,E124,E126,E127	30
chr11	62981510	62981707	E080,E084,E085	3
chr11	62981769	62982031	E080,E083,E084,E085	4
chr11	62984075	62984115	E086	1
chr11	62984813	62984923	E021,E022,E080	3
chr11	62985110	62985214	E022,E093	2
chr11	62987271	62987356	E021,E097	2
chr11	62987409	62987449	E086	1
chr11	62987618	62987668	E007	1
chr11	62988748	62988802	E127	1
chr11	62989102	62989152	E091	1
chr11	62990132	62990182	E082	1
chr11	62991373	62991433	E006	1
chr11	62993395	62993451	E007	1
chr11	62993993	62994221	E118	1
chr11	62994296	62994551	E032,E118	2
chr11	62994871	62994921	E089	1
chr11	62995183	62995279	E022	1
chr11	62995297	62995429	E003,E021,E126	3
chr11	62995688	62995738	E091	1
chr11	62995941	62995981	E034	1
chr11	62996646	62996700	E127	1
chr11	62997368	62997613	E085,E118,E127	3
chr11	62997687	62997790	E118	1
chr11	63003081	63003203	E033,E034	2
chr11	63003354	63003394	E034	1
chr11	63006533	63006583	E093	1
chr11	63006769	63007223	E118	1
chr11	63007713	63007814	E126	1
chr11	63008240	63008811	E046,E084,E085,E088,E094,E098,E118,E119,E121,E126	10
chr11	63008971	63009021	E022	1
chr11	63009324	63009374	E093	1
chr11	63009620	63010100	E050,E093,E098	3
chr11	63010133	63010187	E098	1
chr11	63010369	63010419	E091	1
chr11	63010750	63010852	E007	1
chr11	63010988	63011038	E093	1
chr11	63011064	63011407	E004,E021,E022,E084,E088,E091,E114,E122,E124,E126	10
chr11	63012038	63012115	E021	1
chr11	63012219	63012269	E021	1
chr11	63012342	63012638	E021,E022,E114,E118	4
chr11	63013179	63013252	E021,E022	2
chr11	63013307	63013404	E097	1
chr11	63013436	63013486	E022	1
chr11	63013663	63013740	E005	1
chr11	63013915	63013965	E114	1
chr11	63013986	63014046	E005	1
chr11	63014288	63014338	E021	1
chr11	63014529	63014579	E085	1
chr11	63014673	63015028	E086,E118	2
chr11	63015156	63015616	E098,E114,E118	3
chr11	63015868	63016371	E081,E082,E086	3
chr11	63016503	63016553	E022	1
chr11	63017635	63017990	E032,E118	2
chr11	63018366	63018516	E091,E118	2
chr11	63018787	63018987	E118	1
chr11	63029113	63029163	E088	1
chr11	63029334	63029405	E022	1
chr11	63029406	63029490	E007,E098	2
chr11	63029936	63030006	E084	1
chr11	63030087	63030444	E084,E088,E091,E092	4
chr11	63030624	63030684	E029	1
chr11	63030725	63030785	E125	1
chr11	63031475	63031533	E046	1
chr11	63031591	63031650	E034,E086	2
chr11	63034601	63034670	E125	1
chr11	63034838	63034918	E119	1
chr11	63035041	63035096	E081,E082	2
chr11	63035784	63035834	E022	1
chr11	63036607	63036657	E007	1
chr11	63036681	63036721	E034	1
chr11	63037510	63037572	E114	1
chr11	63040194	63040311	E127	1
chr11	63041675	63041816	E022,E057	2
chr11	63041882	63041932	E032	1
chr11	63042357	63042550	E091,E109,E114,E117,E118,E122,E127	7
chr11	63044895	63045135	E003,E004,E005,E007,E021,E022,E028,E050,E080,E085,E091,E092,E114,E118,E121	15
chr11	63045218	63045268	E084	1
chr11	63045411	63045509	E120,E121	2
chr11	63045740	63045815	E080	1
chr11	63045874	63046007	E007	1
chr11	63046184	63046269	E022,E121	2
chr11	63046436	63046486	E022	1
chr11	63046657	63046764	E034	1
chr11	63048492	63048599	E084,E085	2
chr11	63048963	63049086	E118	1
chr11	63050214	63050318	E091	1
chr11	63050681	63050751	E093	1
chr11	63050977	63051047	E118	1
chr11	63051172	63051298	E004	1
chr11	63051356	63051420	E124	1
chr11	63057213	63057434	E094,E114,E118	3
chr11	63057441	63057491	E032	1
chr11	63057890	63057960	E118	1
chr11	63057989	63058033	E097	1
chr11	63058560	63058631	E055	1
chr11	63058973	63059090	E005	1
chr11	63059725	63059779	E126	1
chr11	63060089	63060139	E021	1
chr11	63061974	63062028	E127	1
chr11	63062847	63062898	E034	1
chr11	63063553	63063617	E124	1
chr11	63064824	63064874	E022	1
chr11	63069109	63069206	E005,E021	2
chr11	63072786	63072851	E006,E022	2
chr11	63080498	63080548	E022	1
chr11	63087867	63087917	E021	1
chr11	63088319	63088425	E021,E022	2
chr11	63088497	63088559	E046	1
chr11	63089395	63089435	E086	1
chr11	63089454	63089504	E022	1
chr11	63090083	63090133	E022	1
chr11	63091295	63091345	E022	1
chr11	63103399	63103449	E022	1
chr11	63104240	63104351	E059	1
chr11	63104553	63104603	E021	1
chr11	63104715	63104765	E091	1
chr11	63104823	63104879	E091	1
chr11	63104928	63105156	E091	1
chr11	63109392	63109446	E127	1
chr11	63110116	63110156	E034	1
chr11	63110300	63110367	E022	1
chr11	63110751	63110904	E034,E098,E114,E123	4
chr11	63111729	63111783	E127	1
chr11	63119326	63119376	E085	1
chr11	63119876	63119948	E093	1
chr11	63121607	63121724	E124	1
chr11	63122166	63122216	E032	1
chr11	63124253	63124324	E093	1
chr11	63125941	63126007	E032	1
chr11	63126172	63126212	E034	1
chr11	63128688	63128728	E086	1
chr11	63129061	63129111	E046	1
chr11	63129803	63130280	E084,E085,E098,E114,E118	5
chr11	63130391	63130460	E085,E093	2
chr11	63131862	63131922	E029	1
chr11	63132157	63132239	E082	1
chr11	63136673	63137309	E084,E092,E094,E098,E118	5
chr11	63137531	63137587	E084	1
chr11	63137772	63137880	E127	1
chr11	63137990	63138030	E034	1
chr11	63139403	63139453	E093	1
chr11	63139829	63139879	E050	1
chr11	63140686	63140736	E021	1
chr11	63141147	63141208	E021	1
chr11	63141570	63141683	E098	1
chr11	63141997	63142105	E080	1
chr11	63142799	63142839	E034	1
chr11	63142976	63143206	E029,E032,E033,E089,E124	5
chr11	63143711	63143849	E022,E057	2
chr11	63145464	63145514	E007	1
chr11	63146779	63146859	E116	1
chr11	63149216	63149266	E022	1
chr11	63150356	63150424	E022	1
chr11	63150521	63150571	E032	1
chr11	63158751	63158801	E017	1
chr11	63159716	63159787	E118	1
chr11	63163435	63163485	E092	1
chr11	63163529	63163579	E022	1
chr11	63164984	63165034	E022	1
chr11	63165436	63165510	E089	1
chr11	63167833	63167883	E021	1
chr11	63168263	63168307	E080	1
chr11	63169970	63170020	E034	1
chr11	63170715	63170775	E080	1
chr11	63170884	63170998	E080	1
chr11	63171733	63171777	E080	1
chr11	63172060	63172429	E005,E006,E022,E033,E059,E080,E098,E117,E118	9
chr11	63172698	63172919	E080,E086,E098,E100,E126	5
chr11	63173062	63173116	E127	1
chr11	63173173	63173253	E119	1
chr11	63174039	63174313	E003,E007,E086,E098	4
chr11	63174473	63174523	E114	1
chr11	63175714	63175754	E034	1
chr11	63176430	63176601	E005,E046	2
chr11	63176717	63176771	E033	1
chr11	63177100	63177183	E119	1
chr11	63177314	63177374	E005	1
chr11	63178498	63178548	E022	1
chr11	63178557	63178645	E034	1
chr11	63178965	63179015	E021	1
chr11	63180444	63180613	E029,E046,E123,E124	4
chr11	63180820	63180870	E021	1
chr11	63181390	63181460	E118	1
chr11	63181705	63181745	E034	1
chr11	63182791	63182841	E084	1
chr11	63183497	63183621	E008,E021,E022	3
chr11	63183851	63183901	E021	1
chr11	63184342	63184382	E034	1
chr11	63184970	63185020	E090	1
chr11	63185767	63185854	E114	1
chr11	63185940	63185990	E022	1
chr11	63186053	63186103	E032	1
chr11	63186496	63186586	E003,E021,E022	3
chr11	63193142	63193212	E118	1
chr11	63193326	63193393	E127	1
chr11	63193477	63193550	E005,E007	2
chr11	63193953	63194020	E005	1
chr11	63194217	63194280	E005,E006	2
chr11	63195482	63195955	E003,E004,E007,E008,E021,E022,E057	7
chr11	63196318	63196376	E007	1
chr11	63198317	63198556	E003,E004,E021,E022,E100	5
chr11	63198936	63198986	E021	1
chr11	63199003	63199053	E022	1
chr11	63202477	63202527	E021	1
chr11	63202998	63203108	E007,E008,E021,E091	4
chr11	63203233	63203326	E008,E021,E022,E091,E114,E127	6
chr11	63203440	63203566	E003,E004,E022	3
chr11	63209069	63209351	E028,E059,E120,E126	4
chr11	63210562	63210625	E034	1
chr11	63210674	63210724	E032	1
chr11	63210873	63210944	E124	1
chr11	63211148	63211188	E086	1
chr11	63211205	63211552	E022,E028,E059,E114	4
chr11	63211640	63211975	E028,E056,E117,E119,E120	5
chr11	63212681	63212945	E055,E081,E082,E126	4
chr11	63213192	63213252	E125	1
chr11	63213260	63213656	E017,E021,E028,E029,E046,E055,E056,E057,E059,E080,E119,E120,E121,E124,E125,E126,E127,E128	18
chr11	63214074	63214202	E021,E123	2
chr11	63214272	63214312	E034	1
chr11	63214474	63214528	E127	1
chr11	63214626	63214707	E046,E097	2
chr11	63214897	63214947	E022	1
chr11	63214999	63215076	E055,E126	2
chr11	63215131	63215254	E007,E021,E123	3
chr11	63215546	63215617	E091,E121	2
chr11	63215650	63215942	E008,E022	2
chr11	63216001	63216936	E003,E004,E008,E021,E022,E032,E050,E093	8
chr11	63217239	63217289	E021	1
chr11	63218135	63218189	E127	1
chr11	63219295	63219345	E021	1
chr11	63220006	63220359	E021,E022	2
chr11	63220536	63220651	E022	1
chr11	63221301	63221389	E004	1
chr11	63222263	63222313	E022	1
chr11	63222875	63222925	E007	1
chr11	63224736	63224790	E098	1
chr11	63224845	63224915	E086	1
chr11	63225849	63225900	E080	1
chr11	63225940	63226037	E080	1
chr11	63226347	63226431	E004	1
chr11	63226480	63226737	E004,E022	2
chr11	63226823	63227725	E003,E004,E005,E008,E021,E022,E080,E100	8
chr11	63228112	63228162	E093	1
chr11	63228804	63228858	E098	1
chr11	63228890	63228930	E034	1
chr11	63229083	63229185	E082	1
chr11	63229700	63229918	E029,E124	2
chr11	63231590	63231657	E022	1
chr11	63232197	63232499	E004,E032,E034,E098	4
chr11	63233733	63233793	E125	1
chr11	63234110	63234204	E082,E097	2
chr11	63234893	63234973	E033,E097	2
chr11	63235244	63235327	E082	1
chr11	63235464	63235534	E125	1
chr11	63235636	63235690	E127	1
chr11	63235802	63235866	E046	1
chr11	63237748	63238125	E004,E091,E117	3
chr11	63238321	63238371	E109	1
chr11	63239057	63239117	E005	1
chr11	63239660	63239732	E050	1
chr11	63239947	63240101	E080,E091	2
chr11	63243112	63243162	E032	1
chr11	63244032	63244072	E034	1
chr11	63244097	63244218	E008,E034	2
chr11	63244255	63244328	E004	1
chr11	63244355	63244441	E008,E050	2
chr11	63245281	63245331	E017	1
chr11	63245444	63245524	E097	1
chr11	63245616	63245666	E046	1
chr11	63245867	63245917	E022	1
chr11	63246038	63246905	E003,E004,E005,E006,E007,E008,E017,E021,E022,E028,E029,E032,E033,E034,E046,E050,E051,E055,E056,E057,E059,E080,E081,E082,E083,E084,E085,E086,E088,E089,E090,E091,E092,E093,E094,E097,E098,E100,E109,E114,E116,E117,E118,E119,E120,E121,E122,E123,E124,E125,E126,E127,E128	53
chr11	63247109	63247178	E086	1
chr11	63247215	63247269	E081	1
chr11	63247319	63247512	E021,E022,E051	3
chr11	63247596	63247646	E050	1
chr11	63247656	63247884	E003,E008,E021,E080,E100	5
chr11	63248009	63248126	E021,E032,E098	3
chr11	63248147	63248213	E022,E034	2
chr11	63248235	63248299	E046	1
chr11	63248694	63248734	E086	1
chr11	63249753	63249803	E022	1
chr11	63250576	63250703	E021,E123	2
chr11	63253344	63253420	E032	1
chr11	63256163	63256249	E098,E121	2
chr11	63256302	63256631	E055,E056,E083,E089,E091,E092,E097,E098,E100,E109,E120,E121,E123,E124,E126	15
chr11	63256685	63256725	E034	1
chr11	63256753	63256823	E055,E082	2
chr11	63257077	63259782	E003,E004,E005,E006,E007,E008,E017,E021,E022,E029,E032,E033,E034,E046,E050,E051,E055,E056,E057,E059,E080,E081,E082,E083,E084,E085,E086,E088,E089,E090,E091,E092,E093,E094,E097,E098,E100,E114,E117,E118,E119,E120,E121,E122,E123,E124,E125,E126,E128	49
chr11	63259790	63260182	E004,E050,E084,E091,E128	5
chr11	63261513	63261685	E059	1
chr11	63261727	63261887	E088,E094,E098	3
chr11	63262070	63262141	E094	1
chr11	63262327	63262410	E123	1
chr11	63262446	63263147	E021,E089,E090,E093,E094,E098,E120,E121	8
chr11	63263307	63263357	E021	1
chr11	63264122	63264182	E029	1
chr11	63264266	63264330	E124	1
chr11	63267234	63267314	E057	1
chr11	63267371	63267528	E004,E008,E021,E022	4
chr11	63267936	63267976	E086	1
chr11	63268804	63268987	E004,E007	2
chr11	63269635	63270375	E004,E021,E029,E034,E050,E051,E080,E093,E098,E117,E123,E124	12
chr11	63270472	63270532	E004	1
chr11	63270570	63271369	E004,E029,E032,E046,E088,E090,E091,E094,E097,E098,E100,E109,E123,E124	14
chr11	63271385	63271439	E033	1
chr11	63271606	63271913	E003,E004,E021,E022,E109,E123	6
chr11	63272001	63272051	E022	1
chr11	63272086	63272190	E034,E098,E123	3
chr11	63272248	63272316	E091	1
chr11	63272465	63273032	E021,E022,E029,E050,E055,E081,E088,E089,E094,E097,E098,E100,E109,E114,E124,E126	16
chr11	63273200	63274102	E003,E004,E005,E008,E021,E022,E029,E032,E046,E050,E051,E080,E086,E088,E089,E090,E091,E093,E097,E098,E100,E121,E123,E124,E125,E128	26
chr11	63274108	63274159	E021	1
chr11	63274186	63274730	E004,E005,E021,E032,E034,E081,E082,E085,E086,E091,E093,E097,E098,E109,E124	15
chr11	63274775	63274922	E004,E008,E021	3
chr11	63274982	63275188	E004,E008,E050,E124	4
chr11	63275253	63275303	E050	1
chr11	63275428	63275977	E003,E004,E005,E007,E008,E021,E022,E028,E029,E032,E034,E046,E050,E051,E055,E056,E059,E080,E081,E082,E083,E084,E085,E086,E088,E089,E090,E091,E092,E093,E094,E097,E098,E100,E109,E114,E117,E118,E120,E121,E123,E124,E125,E126	44
chr11	63276440	63276518	E029,E050,E093	3
chr11	63276563	63276706	E021,E124	2
chr11	63276850	63276894	E097	1
chr11	63277040	63277178	E021	1
chr11	63277394	63277523	E008,E093,E119	3
chr11	63277746	63279098	E003,E007,E017,E021,E022,E034,E050,E051,E055,E056,E059,E080,E081,E082,E086,E088,E089,E090,E091,E092,E093,E094,E097,E098,E100,E117,E118,E120,E121,E125,E126,E128	32
chr11	63279138	63279370	E003,E021,E022,E057	4
chr11	63279425	63279485	E003	1
chr11	63279519	63279573	E091	1
chr11	63279660	63279764	E100,E120	2
chr11	63279804	63279873	E021	1
chr11	63279877	63279966	E017,E114	2
chr11	63280438	63280502	E124	1
chr11	63280513	63280584	E017,E080,E121	3
chr11	63280742	63280890	E084,E085,E100	3
chr11	63281031	63281111	E123	1
chr11	63282283	63282333	E091	1
chr11	63282930	63283000	E022,E086	2
chr11	63283382	63283432	E007	1
chr11	63283719	63283802	E003	1
chr11	63283899	63283949	E022	1
chr11	63283950	63284118	E005,E021	2
chr11	63284457	63285244	E050,E051,E089,E123	4
chr11	63285584	63286448	E006,E017,E028,E033,E034,E046,E050,E051,E055,E056,E059,E084,E085,E088,E089,E094,E109,E117,E120,E121,E123,E125,E126,E128	24
chr11	63287583	63287645	E034	1
chr11	63288089	63288449	E017,E028,E051,E055,E056,E057,E081,E120,E121,E125,E126,E128	12
chr11	63288460	63288510	E114	1
chr11	63288560	63288752	E005,E008,E021,E022,E033,E123	6
chr11	63288852	63288938	E021,E033	2
chr11	63289459	63289650	E006,E120,E121,E125,E128	5
chr11	63290650	63290954	E005,E091,E114,E117	4
chr11	63291561	63292014	E004,E005,E008,E021,E022,E032,E084,E085,E091,E094,E109,E114,E117,E118,E119	15
chr11	63294083	63294223	E120,E121	2
chr11	63295047	63295195	E098,E114	2
chr11	63295271	63295458	E004,E007,E021,E034,E114	5
chr11	63295607	63295664	E022	1
chr11	63295691	63295745	E021	1
chr11	63295793	63295859	E004,E091	2
chr11	63296376	63296780	E003,E004,E007,E008,E021,E022,E050,E057,E085,E086,E088,E114,E122,E123	14
chr11	63296968	63297081	E003,E004,E008,E021,E022	5
chr11	63297166	63297478	E003,E004,E021,E022,E034,E114	6
chr11	63297592	63297793	E003,E004,E008,E021,E022,E051,E114	7
chr11	63298423	63298488	E022,E091,E114	3
chr11	63298712	63299454	E003,E004,E005,E006,E008,E017,E021,E022,E028,E029,E032,E033,E034,E046,E050,E051,E055,E056,E057,E059,E081,E082,E084,E085,E086,E088,E089,E091,E092,E093,E094,E097,E098,E100,E109,E114,E116,E117,E119,E120,E121,E122,E123,E124,E125,E126,E127,E128	48
chr11	63299490	63300044	E003,E004,E008,E021,E022,E033,E034,E046,E086,E125,E128	11
chr11	63300109	63300216	E003,E034,E086	3
chr11	63300277	63301092	E003,E004,E005,E007,E008,E017,E021,E022,E034,E055,E056,E057,E081,E086,E088,E091,E092,E098,E109,E114,E121,E123,E125,E128	24
chr11	63301604	63301938	E005,E033,E034,E091,E109	5
chr11	63301961	63302145	E034	1
chr11	63302344	63303492	E007,E021,E029,E032,E033,E034,E046,E050,E051,E055,E080,E084,E085,E089,E091,E092,E093,E094,E100,E109,E116,E118,E122,E123,E124,E125,E128	27
chr11	63303565	63303688	E034	1
chr11	63303817	63303885	E034	1
chr11	63304053	63305796	E003,E004,E006,E017,E021,E022,E028,E029,E032,E033,E034,E046,E050,E051,E055,E056,E057,E059,E080,E081,E082,E083,E084,E085,E086,E088,E089,E090,E091,E092,E093,E094,E097,E098,E100,E109,E114,E116,E117,E118,E120,E121,E122,E123,E124,E125,E126,E128	48
chr11	63305848	63305888	E034	1
chr11	63306056	63306218	E021,E093,E100	3
chr11	63306354	63306404	E021	1
chr11	63306466	63306570	E034	1
chr11	63306641	63306707	E034,E093	2
chr11	63306718	63306768	E017	1
chr11	63306775	63306825	E082	1
chr11	63306931	63307054	E021,E034,E097,E100	4
chr11	63307466	63307664	E021,E022,E032,E034,E114,E124	6
chr11	63307715	63307795	E034,E114	2
chr11	63308317	63308529	E034,E046,E050,E123,E124,E127	6
chr11	63308546	63308638	E034	1
chr11	63308742	63308837	E021	1
chr11	63309237	63309278	E034	1
chr11	63309371	63309411	E034	1
chr11	63310109	63310294	E034,E120,E125,E128	4
chr11	63310672	63310825	E021,E022	2
chr11	63310872	63310949	E017,E100	2
chr11	63311253	63311612	E032,E033,E034,E046,E089,E116,E124	7
chr11	63312105	63312228	E116	1
chr11	63312966	63313016	E021	1
chr11	63313050	63313114	E034	1
chr11	63313465	63313589	E003,E021,E086,E119	4
chr11	63313797	63313876	E007,E022	2
chr11	63314116	63314156	E034	1
chr11	63314388	63314468	E116	1
chr11	63314557	63314621	E124	1
chr11	63314666	63314781	E080,E086,E097	3
chr11	63314816	63314976	E021,E034,E109,E121	4
chr11	63315399	63315463	E124	1
chr11	63315520	63315571	E034	1
chr11	63315678	63315939	E046,E097,E120,E121,E125,E128	6
chr11	63316006	63316061	E086	1
chr11	63316323	63316373	E022	1
chr11	63316912	63317113	E034,E089,E120,E121	4
chr11	63317237	63317318	E021	1
chr11	63318261	63318314	E034,E046	2
chr11	63318467	63318862	E033,E034,E046,E050,E051,E093,E109,E121	8
chr11	63318938	63319776	E003,E007,E017,E021,E022,E032,E033,E034,E046,E050,E086,E089,E090,E091,E093,E094,E097,E098,E100,E109,E114,E120,E121	23
chr11	63320058	63320098	E034	1
chr11	63320158	63320303	E021,E034,E046,E093	4
chr11	63320328	63320400	E034,E046	2
chr11	63320454	63320721	E021,E022,E034,E094,E109,E124	6
chr11	63320768	63320904	E034,E046,E093	3
chr11	63321092	63321846	E008,E021,E022,E028,E032,E033,E034,E046,E050,E051,E055,E057,E059,E080,E089,E090,E093,E097,E098,E100,E109,E114,E116,E120,E121,E124,E125,E128	28
chr11	63322072	63322663	E003,E005,E007,E021,E032,E033,E034,E046,E050,E051,E081,E082,E086,E093,E097,E120,E121,E123	18
chr11	63323558	63323633	E032,E046	2
chr11	63323636	63323686	E109	1
chr11	63323776	63323816	E034	1
chr11	63323985	63324025	E034	1
chr11	63324098	63324585	E003,E008,E021,E022,E034,E046,E081,E123	8
chr11	63325146	63325200	E033	1
chr11	63325234	63325319	E021,E084,E109	3
chr11	63325329	63325391	E085	1
chr11	63325676	63325798	E059	1
chr11	63325984	63326034	E021	1
chr11	63326149	63326552	E084,E085,E091,E092,E094,E118,E122	7
chr11	63326783	63326833	E114	1
chr11	63327356	63327443	E124	1
chr11	63327528	63328024	E021,E022,E032,E034,E057,E093,E116,E121	8
chr11	63328025	63328917	E021,E028,E033,E034,E046,E050,E051,E057,E081,E082,E086,E090,E091,E092,E093,E094,E100,E109,E117,E119,E120,E121,E124,E127	24
chr11	63328971	63329024	E121	1
chr11	63329245	63329295	E021	1
chr11	63329944	63330017	E034	1
chr11	63330352	63330402	E109	1
chr11	63330584	63330926	E022,E032,E034,E046,E084,E085,E109,E116,E124	9
chr11	63331089	63332967	E021,E022,E028,E029,E032,E033,E034,E046,E050,E051,E055,E057,E059,E080,E084,E085,E086,E091,E092,E093,E094,E097,E098,E109,E114,E116,E117,E118,E119,E120,E121,E123,E124,E125,E127,E128	36
chr11	63332997	63333049	E021	1
chr11	63333124	63333793	E021,E022,E028,E032,E033,E034,E057,E089,E097,E109,E114,E119,E126,E127	14
chr11	63333934	63335855	E003,E004,E005,E006,E007,E008,E017,E021,E022,E028,E029,E032,E033,E034,E046,E050,E051,E055,E056,E057,E059,E080,E083,E084,E085,E086,E088,E089,E090,E091,E092,E093,E094,E097,E098,E100,E109,E114,E116,E117,E119,E120,E121,E122,E123,E124,E125,E126,E127,E128	50
chr11	63336014	63336137	E123,E124	2
chr11	63336253	63336303	E022	1
chr11	63336310	63336388	E032	1
chr11	63336851	63336929	E118	1
chr11	63336935	63337135	E091,E117,E126	3
chr11	63337189	63337243	E033	1
chr11	63337306	63337346	E034	1
chr11	63338297	63338355	E021	1
chr11	63338584	63338634	E021	1
chr11	63338832	63338936	E032,E051,E097	3
chr11	63339663	63339784	E032	1
chr11	63339821	63340324	E029,E032,E033,E034,E046,E050,E051,E093,E114,E116,E124	11
chr11	63340374	63340673	E032,E033,E088	3
chr11	63340750	63340842	E032	1
chr11	63340979	63341103	E046,E097	2
chr11	63341128	63343089	E003,E004,E005,E006,E007,E017,E021,E022,E028,E029,E032,E033,E034,E046,E050,E051,E055,E056,E080,E082,E083,E084,E085,E086,E088,E089,E090,E091,E092,E093,E094,E097,E098,E100,E109,E114,E116,E118,E119,E120,E121,E122,E123,E124,E125,E126,E128	47
chr11	63343177	63343284	E034,E097	2
chr11	63343559	63343613	E100	1
chr11	63343674	63343724	E046	1
chr11	63343937	63343991	E098	1
chr11	63344171	63344211	E034	1
chr11	63344663	63344766	E091	1
chr11	63344969	63345323	E081,E089,E090	3
chr11	63347474	63347548	E046	1
chr11	63347614	63347669	E046	1
chr11	63347727	63347777	E032	1
chr11	63348122	63348391	E029,E117,E120,E124,E127	5
chr11	63348401	63348451	E091	1
chr11	63348581	63348631	E091	1
chr11	63348763	63349482	E003,E004,E005,E008,E021,E022,E028,E034,E046,E050,E051,E057,E091,E114,E117,E121,E127	17
chr11	63349507	63350424	E004,E022,E033,E034,E046,E050,E051,E088,E090,E098,E109,E116,E122,E123	14
chr11	63350574	63351264	E021,E028,E032,E034,E046,E050,E051,E057,E059,E098,E109,E118,E119,E123,E124,E127	16
chr11	63351378	63351501	E046,E098	2
chr11	63351518	63351611	E097	1
chr11	63352935	63352995	E034	1
chr11	63353984	63354034	E046	1
chr11	63354035	63354173	E091,E094,E118,E119	4
chr11	63354665	63354719	E127	1
chr11	63355317	63355381	E124	1
chr11	63355977	63356017	E086	1
chr11	63356186	63356339	E046,E123	2
chr11	63356409	63356459	E017	1
chr11	63356632	63356778	E094,E097,E121,E123	4
chr11	63357055	63357168	E091,E124	2
chr11	63357236	63357401	E086,E091	2
chr11	63357469	63358013	E003,E021,E022,E032,E086,E091,E127	7
chr11	63358076	63358130	E127	1
chr11	63358370	63358434	E091	1
chr11	63358442	63358494	E097	1
chr11	63358782	63358863	E086,E091	2
chr11	63358903	63359075	E091	1
chr11	63359493	63359543	E051	1
chr11	63359680	63359756	E033,E114	2
chr11	63360225	63360313	E004,E089,E091	3
chr11	63360502	63360916	E003,E004,E005,E007,E008,E017,E021,E022,E028,E029,E032,E034,E046,E050,E051,E055,E056,E059,E080,E085,E088,E090,E091,E092,E093,E097,E098,E100,E109,E114,E116,E117,E119,E120,E121,E122,E123,E124,E125,E126,E127,E128	42
chr11	63361395	63361520	E050	1
chr11	63361537	63361587	E092	1
chr11	63361651	63361711	E003	1
chr11	63361871	63361921	E046	1
chr11	63361949	63361999	E022	1
chr11	63362456	63362506	E091	1
chr11	63362667	63363173	E017,E028,E029,E055,E056,E057,E059,E097,E100,E117,E120,E121,E125,E126,E127,E128	16
chr11	63363571	63363654	E022	1
chr11	63364154	63364204	E114	1
chr11	63365315	63365402	E051	1
chr11	63365502	63365552	E114	1
chr11	63365635	63365838	E114,E124,E127	3
chr11	63365975	63366048	E051	1
chr11	63366110	63366212	E032,E100	2
chr11	63366298	63366374	E125,E127	2
chr11	63366499	63366591	E028,E097	2
chr11	63366688	63367126	E005,E006,E008,E017,E021,E022,E028,E029,E051,E055,E056,E057,E059,E089,E091,E097,E100,E114,E117,E119,E120,E121,E123,E125,E126,E127,E128	27
chr11	63367129	63367211	E059	1
chr11	63367372	63367416	E097	1
chr11	63367908	63368026	E022,E086	2
chr11	63368730	63368796	E021,E097	2
chr11	63368857	63368953	E097	1
chr11	63369015	63369065	E022	1
chr11	63369283	63369425	E021,E091	2
chr11	63369473	63369523	E091	1
chr11	63369781	63370338	E017,E055,E056,E057,E059,E081,E082,E083,E086,E088,E089,E090,E091,E092,E097,E098,E100,E120,E121,E125,E126,E128	22
chr11	63370585	63371165	E003,E007,E017,E021,E028,E034,E056,E059,E080,E081,E082,E084,E085,E089,E090,E091,E092,E094,E097,E098,E109,E114,E118,E121,E123,E125,E128	27
chr11	63371461	63371541	E119	1
chr11	63371725	63371794	E097	1
chr11	63371853	63371940	E055,E097	2
chr11	63373287	63373487	E003,E086,E097,E114	4
chr11	63373539	63373694	E097	1
chr11	63373934	63374453	E003,E004,E021,E022,E029,E051,E091,E093,E097,E123	10
chr11	63374459	63374730	E008,E021,E022,E086,E097	5
chr11	63374756	63374856	E021,E088	2
chr11	63375043	63375178	E097,E123	2
chr11	63375234	63375289	E097	1
chr11	63375695	63376399	E003,E006,E017,E021,E022,E028,E032,E055,E056,E057,E084,E086,E091,E097,E117,E120,E121,E122,E125,E126,E128	21
chr11	63376442	63376685	E034,E085,E091,E097,E116,E120,E121,E124	8
chr11	63376924	63377496	E022,E055,E056,E059,E084,E086,E089,E090,E091,E094,E097,E098,E109,E118,E119,E120,E121	17
chr11	63377617	63377682	E022,E091	2
chr11	63377721	63379217	E003,E004,E007,E008,E017,E021,E022,E028,E029,E033,E034,E046,E050,E055,E080,E083,E086,E088,E089,E090,E091,E092,E093,E097,E100,E114,E118,E120,E121,E122,E123,E124,E125,E128	34
chr11	63379725	63379805	E123,E125	2
chr11	63379837	63380138	E086,E088,E097,E120,E121,E126	6
chr11	63380426	63380694	E021,E022,E034,E046,E050,E055,E059,E090,E091,E093,E097,E100	12
chr11	63380743	63380793	E088	1
chr11	63380916	63382237	E003,E004,E005,E006,E007,E008,E017,E021,E022,E028,E029,E032,E033,E034,E046,E050,E051,E055,E056,E057,E059,E080,E081,E082,E083,E084,E085,E086,E088,E089,E090,E091,E092,E093,E094,E097,E098,E100,E109,E114,E116,E117,E118,E119,E120,E121,E122,E123,E124,E125,E126,E128	52
chr11	63382921	63382971	E051	1
chr11	63382998	63383107	E033,E051	2
chr11	63383335	63383379	E097	1
chr11	63383438	63383658	E056,E124	2
chr11	63383699	63383972	E006,E034,E097	3
chr11	63384072	63384144	E097	1
chr11	63384149	63384215	E022,E086	2
chr11	63384510	63384964	E032,E050,E080,E097,E123,E124	6
chr11	63385129	63385257	E029,E123	2
chr11	63385287	63385439	E029,E051,E097,E124	4
chr11	63385708	63385856	E029,E080,E097,E100,E118,E124	6
chr11	63385870	63385953	E007,E046	2
chr11	63386168	63386231	E034	1
chr11	63386566	63386616	E055	1
chr11	63386938	63386978	E086	1
chr11	63387159	63387210	E022	1
chr11	63387294	63387344	E022	1
chr11	63387447	63387874	E046,E084,E085,E088,E094,E097,E109,E117,E123	9
chr11	63387917	63388002	E091,E097	2
chr11	63388003	63388076	E017,E098	2
chr11	63388457	63389084	E005,E006,E007,E029,E033,E034,E046,E050,E051,E055,E056,E086,E088,E089,E090,E091,E093,E094,E097,E098,E100,E114,E116,E124,E126	25
chr11	63389613	63390496	E004,E005,E007,E022,E028,E032,E055,E056,E057,E080,E086,E090,E091,E094,E097,E098,E100,E114,E116,E117,E118,E119,E121,E123,E124,E127	26
chr11	63390511	63390666	E055,E086,E091,E123	4
chr11	63390688	63391750	E003,E008,E021,E022,E051,E055,E056,E059,E083,E086,E091,E094,E097,E098,E100,E116,E117,E121,E123,E125,E126,E127	22
chr11	63391762	63391901	E090,E119	2
chr11	63391923	63391996	E021,E022,E046	3
chr11	63392362	63392593	E028,E091,E114,E117,E119,E126	6
chr11	63392887	63392969	E097,E109	2
chr11	63393020	63393149	E021,E056,E090,E091,E097,E127	6
chr11	63393199	63393239	E086	1
chr11	63393402	63393649	E017,E055,E091,E117,E123,E127	6
chr11	63394132	63394196	E033	1
chr11	63394630	63394804	E094	1
chr11	63394856	63394906	E092	1
chr11	63395364	63395495	E082	1
chr11	63395610	63395902	E003,E022,E084,E094,E117,E123,E127	7
chr11	63396367	63396432	E097	1
chr11	63396621	63396744	E100,E114	2
chr11	63396981	63397284	E022,E093,E098,E120,E121,E123	6
chr11	63397917	63398010	E098	1
chr11	63398508	63399323	E005,E022,E029,E032,E046,E084,E085,E092,E094,E097,E098,E100,E109,E114,E116,E124	16
chr11	63399659	63399713	E100	1
chr11	63400300	63400364	E124	1
chr11	63400450	63400596	E080,E097	2
chr11	63400682	63400732	E022	1
chr11	63400825	63400874	E097	1
chr11	63401483	63401757	E029,E089,E100,E123,E124	5
chr11	63402002	63402070	E046	1
chr11	63402090	63402154	E109	1
chr11	63402230	63402316	E029,E094	2
chr11	63402957	63403046	E034	1
chr11	63403166	63403910	E003,E004,E005,E006,E007,E008,E017,E021,E022,E028,E029,E032,E033,E034,E046,E050,E051,E055,E056,E057,E059,E080,E081,E082,E083,E084,E085,E086,E088,E089,E090,E091,E092,E093,E094,E097,E098,E100,E109,E114,E116,E117,E118,E119,E120,E121,E122,E123,E124,E125,E126,E127,E128	53
chr11	63405737	63405809	E050	1
chr11	63406010	63406121	E097,E100	2
chr11	63406595	63407041	E004,E007,E017,E022,E032,E033,E034,E046,E050,E051,E055,E056,E059,E080,E081,E082,E083,E088,E089,E090,E091,E092,E093,E097,E109,E114,E116,E117,E120,E121,E123,E124,E126,E127,E128	35
chr11	63407235	63407279	E097	1
chr11	63407820	63407870	E091	1
chr11	63408900	63408962	E033	1
chr11	63409204	63409257	E091	1
chr11	63409320	63409620	E028,E055,E057,E059,E080,E081,E083,E088,E089,E090,E091,E097,E098,E109,E117,E119,E121,E122,E125,E126,E127,E128	22
chr11	63409740	63409961	E098,E117	2
chr11	63410062	63410118	E033	1
chr11	63410165	63410599	E004,E094,E098,E109	4
chr11	63410627	63410677	E032	1
chr11	63410697	63411000	E032,E098	2
chr11	63411075	63411151	E032	1
chr11	63411160	63411234	E017,E046	2
chr11	63411238	63411292	E127	1
chr11	63411295	63411356	E098	1
chr11	63411795	63411899	E127	1
chr11	63413035	63413091	E093	1
chr11	63413625	63413692	E034	1
chr11	63414203	63414328	E021,E059	2
chr11	63414377	63414496	E021,E109	2
chr11	63415573	63415623	E021	1
chr11	63415989	63416029	E086	1
chr11	63419014	63419085	E004	1
chr11	63419090	63419140	E022	1
chr11	63419555	63419722	E118,E119	2
chr11	63419946	63420016	E034,E050,E093	3
chr11	63420113	63420171	E034	1
chr11	63420177	63420489	E007,E050,E051,E122	4
chr11	63420762	63420812	E050	1
chr11	63423959	63424009	E017	1
chr11	63424811	63424865	E127	1
chr11	63424876	63424997	E100,E114,E127	3
chr11	63425051	63425109	E093	1
chr11	63425731	63425848	E125,E127	2
chr11	63426229	63426309	E123	1
chr11	63426462	63426516	E098	1
chr11	63426567	63426728	E034,E121,E127	3
chr11	63427276	63427333	E021	1
chr11	63427647	63427709	E127	1
chr11	63427782	63427878	E032,E116	2
chr11	63427882	63427930	E097	1
chr11	63428232	63428282	E021	1
chr11	63428433	63428663	E022,E116,E121	3
chr11	63428699	63428766	E124	1
chr11	63428926	63429056	E007,E032,E091,E127	4
chr11	63429432	63429482	E055	1
chr11	63429737	63429808	E098,E124	2
chr11	63430010	63430064	E022	1
chr11	63430111	63430177	E007,E032	2
chr11	63430208	63430687	E017,E033,E034,E056,E083,E092,E117,E120,E123,E127	10
chr11	63430802	63430866	E124	1
chr11	63430940	63431124	E032,E122,E123	3
chr11	63431144	63431676	E005,E006,E007,E017,E021,E028,E055,E056,E057,E097,E100,E114,E117,E119,E120,E121,E122,E123,E125,E126,E127,E128	22
chr11	63431957	63432060	E028,E055,E086,E116	4
chr11	63432457	63432563	E116	1
chr11	63432862	63433012	E123	1
chr11	63433355	63433441	E083,E120	2
chr11	63433928	63434110	E033,E117,E126	3
chr11	63434145	63434891	E006,E017,E028,E032,E055,E056,E057,E083,E089,E091,E097,E100,E114,E117,E118,E119,E120,E121,E122,E125,E126,E127,E128	23
chr11	63434920	63435032	E006,E057,E128	3
chr11	63435107	63435161	E127	1
chr11	63435219	63436254	E004,E006,E007,E017,E021,E022,E028,E029,E032,E050,E055,E056,E057,E059,E080,E083,E086,E089,E090,E091,E092,E093,E094,E097,E100,E114,E117,E119,E120,E121,E122,E123,E124,E125,E126,E127,E128	37
chr11	63436370	63436453	E086,E092	2
chr11	63436577	63436693	E004,E127	2
chr11	63436700	63436763	E114	1
chr11	63437104	63437191	E032,E086	2
chr11	63437408	63439796	E003,E004,E005,E006,E007,E008,E017,E021,E022,E028,E029,E032,E033,E034,E046,E050,E051,E055,E056,E057,E059,E080,E081,E082,E083,E084,E085,E086,E088,E089,E090,E091,E092,E093,E094,E097,E098,E100,E109,E114,E116,E117,E118,E119,E120,E121,E122,E123,E124,E125,E126,E127,E128	53
chr11	63439847	63439979	E100	1
chr11	63440023	63440073	E088	1
chr11	63440257	63440364	E123	1
chr11	63440370	63440470	E117	1
chr11	63440515	63441723	E003,E006,E017,E021,E032,E033,E034,E051,E055,E056,E057,E083,E093,E100,E109,E114,E117,E118,E120,E121,E123,E125,E126,E127,E128	25
chr11	63443148	63443209	E100,E120	2
chr11	63443659	63443711	E032	1
chr11	63444162	63444253	E114	1
chr11	63444405	63444445	E086	1
chr11	63444642	63444687	E086	1
chr11	63445082	63445401	E028,E032,E033,E117,E121,E123,E124	7
chr11	63446013	63446102	E086	1
chr11	63446449	63446493	E097	1
chr11	63446721	63446775	E034,E100	2
chr11	63446953	63447471	E022,E032,E033,E034,E083,E086,E093,E100,E117,E120,E121,E123	12
chr11	63447809	63447849	E034	1
chr11	63447952	63448016	E032	1
chr11	63448031	63451411	E003,E004,E005,E006,E007,E008,E017,E021,E022,E028,E029,E032,E033,E034,E046,E050,E051,E055,E056,E057,E059,E080,E081,E082,E083,E084,E085,E086,E088,E089,E090,E091,E092,E093,E094,E097,E098,E100,E109,E114,E116,E117,E118,E119,E120,E121,E122,E123,E124,E125,E126,E127,E128	53
chr11	63451463	63451561	E081,E082,E116	3
chr11	63452337	63452387	E093	1
chr11	63452410	63453158	E021,E029,E046,E056,E098,E117,E118,E120,E123,E124	10
chr11	63453169	63453219	E032	1
chr11	63453407	63453502	E089	1
chr11	63453566	63453665	E127	1
chr11	63453861	63454232	E008,E021,E029,E083,E091,E116,E123,E124	8
chr11	63454270	63454322	E089,E090	2
chr11	63454326	63454837	E051,E055,E056,E083,E088,E089,E091,E097,E098,E100,E123,E126,E127	13
chr11	63455064	63455118	E127	1
chr11	63455173	63455711	E017,E028,E057,E086,E114,E116,E117,E119,E123,E124,E126,E127	12
chr11	63456095	63456225	E034,E123,E127	3
chr11	63456309	63456387	E097,E127	2
chr11	63456585	63457199	E003,E004,E006,E017,E021,E029,E050,E055,E056,E088,E091,E097,E100,E114,E117,E118,E119,E120,E121,E123,E124,E126,E127,E128	24
chr11	63457457	63457665	E123	1
chr11	63457792	63457896	E123	1
chr11	63457996	63458124	E005,E086,E123,E127	4
chr11	63458403	63458453	E032	1
chr11	63458995	63459045	E021	1
chr11	63459069	63459462	E057,E114,E116,E117,E120,E127	6
chr11	63459474	63459524	E086	1
chr11	63460334	63460388	E098	1
chr11	63460590	63460684	E034,E051,E109	3
chr11	63461991	63462041	E093	1
chr11	63462064	63462499	E007,E021,E051,E117,E124	5
chr11	63462829	63463187	E003,E004,E022,E057,E082,E086,E114,E117,E124,E127	10
chr11	63463259	63463350	E127	1
chr11	63465651	63465715	E022	1
chr11	63466078	63466291	E003,E008,E021,E022,E083,E127	6
chr11	63466298	63466378	E123	1
chr11	63466583	63466633	E083	1
chr11	63466718	63467725	E004,E006,E008,E032,E034,E050,E059,E081,E082,E083,E084,E085,E086,E088,E089,E090,E091,E092,E094,E098,E100,E109,E116,E117,E119,E120,E121,E122,E123,E126,E128	31
chr11	63467805	63467845	E086	1
chr11	63468919	63469074	E022,E123	2
chr11	63470560	63470604	E097	1
chr11	63471979	63472067	E050,E051	2
chr11	63472252	63472403	E017	1
chr11	63472866	63472962	E022,E086	2
chr11	63472990	63473102	E008,E032,E098,E119	4
chr11	63473127	63473373	E088,E122,E126,E128	4
chr11	63473688	63473768	E119	1
chr11	63474572	63474658	E005	1
chr11	63475438	63475740	E029,E050,E051,E119,E124	5
chr11	63476069	63476113	E097	1
chr11	63476127	63476195	E034	1
chr11	63476283	63476469	E122,E127	2
chr11	63476526	63476668	E017,E122	2
chr11	63476721	63477306	E006,E007,E017,E050,E055,E056,E059,E083,E088,E089,E097,E122,E125,E126,E127,E128	16
chr11	63477320	63477384	E122	1
chr11	63477687	63477737	E046	1
chr11	63477821	63478660	E004,E005,E006,E008,E017,E021,E022,E050,E055,E056,E057,E059,E083,E084,E085,E086,E088,E091,E092,E097,E098,E109,E114,E117,E120,E121,E122,E123,E125,E126,E128	31
chr11	63478735	63478808	E127	1
chr11	63479184	63479292	E017,E021,E029,E032,E034,E046,E050,E051,E080,E081,E082,E086,E089,E091,E094,E097,E098,E100,E109	19
chr11	63479364	63479665	E004,E008,E083,E091	4
chr11	63480171	63480221	E022	1
chr11	63481398	63481515	E017,E055,E056,E097,E109,E114,E120,E121,E126	9
chr11	63482192	63482267	E022,E109,E114	3
chr11	63482449	63482564	E057	1
chr11	63482677	63482727	E021	1
chr11	63482876	63482926	E022	1
chr11	63483005	63483083	E055	1
chr11	63483100	63483391	E017,E028,E034,E055,E056,E057,E119,E120,E125,E128	10
chr11	63483828	63483899	E127	1
chr11	63484077	63484185	E021	1
chr11	63484646	63484722	E046	1
chr11	63484892	63484972	E033,E119	2
chr11	63486401	63486554	E007,E022,E083,E085,E116	5
chr11	63486570	63486620	E093	1
chr11	63486691	63486741	E082	1
chr11	63486811	63486990	E017,E021,E022,E046,E123	5
chr11	63487431	63487931	E017,E021,E050,E051,E055,E056,E083,E088,E090,E091,E092,E120,E121,E122,E123,E125,E126,E128	18
chr11	63488095	63488210	E033,E080,E124	3
chr11	63488267	63488366	E021,E091	2
chr11	63488448	63488498	E051	1
chr11	63488534	63488645	E034,E123	2
chr11	63489215	63489317	E082	1
chr11	63489349	63489399	E046	1
chr11	63489904	63489968	E127	1
chr11	63490219	63490269	E090	1
chr11	63490438	63490492	E126	1
chr11	63490638	63490718	E123	1
chr11	63491139	63491222	E109	1
chr11	63491467	63491569	E032,E050	2
chr11	63491597	63491637	E086	1
chr11	63492705	63492755	E091	1
chr11	63493055	63493105	E022	1
chr11	63493296	63493370	E032	1
chr11	63493782	63493963	E017,E056,E120,E121,E125,E126,E128	7
chr11	63494195	63494259	E124	1
chr11	63494349	63494431	E124	1
chr11	63495454	63495529	E003	1
chr11	63495562	63495679	E123	1
chr11	63495710	63495880	E086,E091,E114,E127	4
chr11	63495896	63495968	E007,E098	2
chr11	63495972	63496032	E006	1
chr11	63496062	63496137	E022	1
chr11	63496454	63496538	E050	1
chr11	63496564	63496648	E122	1
chr11	63496780	63496880	E117	1
chr11	63496947	63497029	E051,E055,E125	3
chr11	63497315	63497375	E005	1
chr11	63501493	63501544	E034	1
chr11	63502791	63503025	E008,E021,E022,E050,E080,E114,E119,E123	8
chr11	63503125	63503179	E081	1
chr11	63503460	63503782	E022,E082,E123	3
chr11	63504240	63504329	E007,E056	2
chr11	63504396	63504450	E033	1
chr11	63504525	63504664	E007,E021,E114	3
chr11	63505037	63505600	E005,E034,E046,E050,E051,E055,E059,E082,E083,E084,E089,E090,E118,E123,E127	15
chr11	63505642	63505855	E033,E055,E088,E122	4
chr11	63505985	63506683	E003,E004,E005,E006,E007,E008,E017,E021,E022,E028,E029,E032,E033,E034,E046,E050,E051,E055,E056,E057,E059,E080,E081,E082,E083,E084,E085,E086,E088,E089,E090,E091,E092,E093,E094,E097,E098,E100,E109,E114,E116,E117,E118,E119,E120,E121,E122,E123,E124,E125,E126,E127,E128	53
chr11	63506919	63507047	E034,E123	2
chr11	63507148	63507218	E033,E098	2
chr11	63507358	63507408	E046	1
chr11	63508452	63508527	E022	1
chr11	63508871	63508998	E086,E121	2
chr11	63510377	63510442	E022,E114	2
chr11	63510676	63510759	E090	1
chr11	63510810	63510890	E123	1
chr11	63511824	63511873	E097	1
chr11	63512074	63512124	E021	1
chr11	63512181	63512397	E022,E082,E090,E127	4
chr11	63512678	63512801	E123	1
chr11	63512899	63513430	E005,E006,E017,E022,E028,E032,E033,E050,E051,E055,E056,E057,E059,E080,E081,E082,E083,E084,E085,E086,E088,E089,E090,E091,E092,E093,E109,E114,E116,E117,E118,E120,E121,E122,E123,E126	36
chr11	63513507	63514041	E008,E021,E032,E050,E089,E123	6
chr11	63514464	63515044	E006,E017,E021,E028,E055,E056,E057,E088,E091,E097,E114,E117,E119,E123,E125,E126,E127	17
chr11	63515983	63516093	E021,E022,E091	3
chr11	63516420	63516470	E091	1
chr11	63516484	63516534	E021	1
chr11	63517382	63517432	E021	1
chr11	63517699	63517749	E032	1
chr11	63517834	63517888	E127	1
chr11	63518568	63518708	E022,E097	2
chr11	63519663	63520029	E028,E057,E091,E127	4
chr11	63520089	63520179	E091	1
chr11	63520389	63520455	E082	1
chr11	63520493	63520550	E021	1
chr11	63520653	63520703	E090	1
chr11	63520737	63520777	E086	1
chr11	63521477	63521517	E086	1
chr11	63521731	63521781	E021	1
chr11	63522179	63522229	E082	1
chr11	63522456	63522518	E128	1
chr11	63522547	63522601	E033	1
chr11	63523578	63523670	E021,E022,E034,E086,E127	5
chr11	63523827	63523881	E081	1
chr11	63524022	63524072	E050	1
chr11	63524603	63524788	E007,E086,E118	3
chr11	63524863	63525068	E081,E089,E091,E097,E118	5
chr11	63525112	63525152	E086	1
chr11	63525477	63525529	E114	1
chr11	63525618	63525676	E055	1
chr11	63526194	63526283	E021	1
chr11	63526353	63526497	E021,E022,E086,E089	4
chr11	63527449	63527553	E003,E090	2
chr11	63527577	63527763	E021,E033,E081,E082,E097	5
chr11	63527791	63528015	E022,E082,E086,E117	4
chr11	63528022	63537980	E003,E004,E005,E006,E007,E008,E017,E021,E022,E028,E029,E032,E033,E034,E046,E050,E051,E055,E056,E057,E059,E080,E081,E082,E083,E084,E085,E086,E088,E089,E090,E091,E092,E093,E094,E097,E098,E100,E109,E114,E116,E117,E118,E119,E120,E121,E122,E123,E124,E125,E126,E127,E128	53
chr11	63538053	63538807	E006,E007,E017,E021,E022,E029,E032,E033,E034,E050,E051,E055,E056,E086,E088,E091,E092,E097,E098,E100,E114,E117,E118,E119,E121,E124,E126	27
chr11	63538817	63538974	E089,E114,E124,E126	4
chr11	63539050	63539492	E004,E006,E007,E022,E034,E055,E056,E059,E086,E089,E091,E097,E126	13
chr11	63539585	63539725	E091,E093,E126	3
chr11	63539736	63539903	E021,E034,E086,E091,E121	5
chr11	63541220	63541270	E091	1
chr11	63542557	63543093	E006,E017,E021,E022,E059,E088,E097	7
chr11	63543488	63543528	E086	1
chr11	63544167	63544217	E046	1
chr11	63544793	63544990	E022,E091,E117,E127	4
chr11	63545031	63545104	E051	1
chr11	63545307	63545408	E022	1
chr11	63545852	63547065	E004,E005,E006,E017,E032,E050,E051,E055,E056,E057,E059,E080,E086,E088,E090,E091,E093,E097,E098,E117,E120,E121,E122,E123,E125,E128	26
chr11	63547198	63547248	E091	1
chr11	63547469	63547628	E005,E007,E022,E051,E091	5
chr11	63548327	63548377	E083	1
chr11	63548915	63548979	E124	1
chr11	63549068	63549155	E022	1
chr11	63549440	63549490	E022	1
chr11	63550235	63550418	E005,E114	2
chr11	63550556	63550617	E086	1
chr11	63551176	63551226	E021	1
chr11	63551373	63552134	E004,E005,E008,E021,E022,E050,E059,E083,E084,E086,E088,E091,E092,E093,E097,E098,E100,E109,E114,E118,E123	21
chr11	63552305	63552386	E022,E121	2
chr11	63552570	63552630	E122	1
chr11	63552988	63553083	E021,E022	2
chr11	63553309	63553359	E021	1
chr11	63554142	63554218	E097	1
chr11	63555868	63555922	E056	1
chr11	63557616	63557666	E022	1
chr11	63558265	63558315	E114	1
chr11	63559039	63559512	E004,E006,E008,E021,E057,E059,E091,E114,E117,E123,E124,E126	12
chr11	63559540	63559580	E086	1
chr11	63559939	63560247	E059	1
chr11	63560714	63561024	E017,E022,E029,E055,E056,E123,E124,E126	8
chr11	63562130	63562180	E022	1
chr11	63562344	63562394	E021	1
chr11	63562523	63562627	E032,E050,E114,E124	4
chr11	63562670	63562735	E050	1
chr11	63563883	63564141	E021,E022,E080,E083,E088,E097,E114,E117,E127	9
chr11	63564520	63564578	E034	1
chr11	63564864	63565016	E057,E127	2
chr11	63565808	63565919	E005	1
chr11	63565958	63566018	E003	1
chr11	63566411	63566526	E091	1
chr11	63567402	63567675	E017,E059,E081,E082,E088,E089,E090,E128	8
chr11	63567834	63567888	E127	1
chr11	63568695	63568778	E022	1
chr11	63568972	63569027	E032	1
chr11	63569683	63569819	E117	1
chr11	63569859	63571207	E003,E004,E005,E006,E007,E008,E017,E021,E022,E028,E029,E032,E034,E046,E055,E056,E057,E059,E082,E084,E085,E086,E091,E098,E100,E109,E114,E116,E117,E119,E120,E121,E123,E124,E125,E126,E127,E128	38
chr11	63571680	63572247	E003,E005,E007,E028,E032,E055,E056,E057,E084,E085,E086,E088,E090,E091,E092,E094,E098,E100,E109,E117,E119,E127	22
chr11	63572559	63572609	E091	1
chr11	63572662	63572923	E007,E032,E046,E091,E117	5
chr11	63573462	63574010	E004,E005,E021,E056,E059,E080,E083,E086,E088,E089,E090,E091,E092,E097,E098,E100,E114,E117,E121,E122,E123,E126	22
chr11	63574698	63575097	E005,E021,E022,E046,E091,E114,E117	7
chr11	63575182	63575242	E005	1
chr11	63576089	63576160	E017,E022,E034,E051,E080,E082,E086,E091,E097,E109	10
chr11	63576564	63576620	E091,E097	2
chr11	63577112	63577152	E034	1
chr11	63577234	63577341	E100,E123	2
chr11	63577437	63577753	E091,E118	2
chr11	63577910	63578321	E022,E057,E091,E127	4
chr11	63578360	63578446	E091	1
chr11	63578447	63578598	E091,E123	2
chr11	63578860	63578910	E022	1
chr11	63579053	63579567	E003,E004,E007,E008,E021,E022,E028,E033,E046,E082,E091,E093,E123,E124	14
chr11	63579644	63579757	E007,E032,E123	3
chr11	63579849	63582323	E003,E004,E005,E006,E007,E008,E017,E021,E022,E028,E029,E032,E033,E034,E046,E050,E051,E055,E056,E057,E059,E080,E081,E082,E083,E084,E085,E086,E088,E089,E090,E091,E092,E093,E094,E097,E098,E100,E109,E114,E116,E117,E118,E119,E120,E121,E122,E123,E124,E125,E126,E127,E128	53
chr11	63582376	63582430	E033	1
chr11	63582490	63582547	E034	1
chr11	63582554	63582642	E032	1
chr11	63582643	63582789	E021,E032,E034,E116	4
chr11	63582914	63583176	E007,E029,E032,E034,E046,E091,E097,E116,E117,E124,E126,E127	12
chr11	63583583	63583700	E022,E032	2
chr11	63583734	63583941	E007,E021,E029,E032,E124	5
chr11	63584014	63584064	E083	1
chr11	63584106	63584165	E021	1
chr11	63584225	63584303	E114	1
chr11	63585142	63585216	E003	1
chr11	63585286	63585389	E029,E116	2
chr11	63585411	63585487	E124	1
chr11	63585564	63585608	E097	1
chr11	63585611	63585913	E003,E022,E029,E093,E116,E124	6
chr11	63586358	63586456	E034,E091	2
chr11	63586530	63586634	E118	1
chr11	63587271	63587588	E017,E050,E091,E127	4
chr11	63588550	63588600	E021	1
chr11	63588674	63589380	E028,E057,E081,E091,E097,E116,E117,E119	8
chr11	63589448	63589573	E033	1
chr11	63589633	63590215	E034,E059,E086,E091,E127	5
chr11	63590241	63590323	E059,E091	2
chr11	63590404	63590500	E021,E086	2
chr11	63590537	63590647	E032,E097	2
chr11	63590811	63590944	E091,E128	2
chr11	63591672	63591838	E022,E121	2
chr11	63591945	63592047	E093,E097	2
chr11	63592123	63592173	E091	1
chr11	63592293	63592853	E022,E046,E055,E056,E083,E089,E123,E124,E126,E127	10
chr11	63593691	63593930	E032,E084,E088,E114,E116	5
chr11	63594028	63594252	E032,E094,E098	3
chr11	63594357	63594517	E086,E091,E118	3
chr11	63594660	63594710	E022	1
chr11	63594716	63594786	E118	1
chr11	63594861	63594911	E022	1
chr11	63595010	63595102	E081,E093	2
chr11	63595370	63595451	E091,E119	2
chr11	63595776	63595854	E022	1
chr11	63596063	63596158	E008,E091	2
chr11	63596182	63596272	E118	1
chr11	63596349	63596399	E021	1
chr11	63596675	63596734	E082	1
chr11	63596745	63596854	E007,E032,E119,E127	4
chr11	63596934	63596984	E022	1
chr11	63596991	63597035	E097	1
chr11	63597197	63597911	E003,E004,E005,E006,E007,E008,E017,E021,E022,E033,E034,E046,E050,E051,E055,E056,E059,E080,E081,E082,E083,E084,E085,E086,E088,E089,E090,E091,E092,E093,E097,E100,E109,E114,E116,E117,E118,E120,E121,E122,E123,E125,E126,E127,E128	45
chr11	63597947	63598056	E021,E022,E032,E128	4
chr11	63598180	63598230	E022	1
chr11	63598664	63599250	E003,E004,E007,E008,E021,E022,E032,E034,E055,E086,E088,E091,E114,E123,E124,E127	16
chr11	63599845	63600279	E003,E008,E022,E029,E032,E033,E050,E051,E055,E056,E089,E093,E114,E117,E124	15
chr11	63600285	63600388	E093	1
chr11	63600395	63600453	E032	1
chr11	63600547	63600601	E100	1
chr11	63600657	63600739	E093	1
chr11	63600801	63600851	E114	1
chr11	63601520	63601731	E004,E021,E022,E028,E055,E056,E057,E109,E117,E128	10
chr11	63601978	63602057	E097	1
chr11	63602105	63602615	E003,E008,E022,E033,E034,E055,E056,E083,E084,E085,E090,E091,E109,E114,E118,E124	16
chr11	63602654	63603127	E003,E005,E007,E008,E021,E022,E032,E033,E086,E093,E097,E098,E114,E118	14
chr11	63603374	63603468	E007	1
chr11	63603652	63603871	E022,E032,E034,E046,E098	5
chr11	63603933	63604038	E091,E093	2
chr11	63604363	63608673	E003,E004,E005,E006,E007,E008,E017,E021,E022,E028,E029,E032,E033,E034,E046,E050,E051,E055,E056,E057,E059,E080,E081,E082,E083,E084,E085,E086,E088,E089,E090,E091,E092,E093,E094,E097,E098,E100,E109,E114,E116,E117,E118,E119,E120,E121,E122,E123,E124,E125,E126,E127,E128	53
chr11	63608725	63609666	E003,E004,E005,E006,E007,E008,E017,E021,E022,E028,E032,E034,E046,E055,E056,E057,E059,E081,E082,E083,E084,E085,E086,E088,E090,E091,E092,E093,E094,E097,E098,E100,E109,E116,E117,E119,E120,E121,E125,E126,E127,E128	42
chr11	63609827	63609902	E091	1
chr11	63609968	63610028	E003	1
chr11	63610081	63610980	E007,E008,E017,E021,E022,E034,E046,E055,E056,E081,E083,E084,E085,E088,E089,E090,E091,E092,E093,E094,E097,E098,E100,E109,E116,E118,E120,E126	28
chr11	63611381	63611630	E021,E022,E033,E034,E090	5
chr11	63611859	63611916	E021,E033	2
chr11	63612180	63612230	E032	1
chr11	63612271	63612424	E021,E098	2
chr11	63612448	63612593	E034,E083,E097	3
chr11	63612598	63613214	E003,E004,E005,E006,E007,E008,E017,E021,E022,E028,E029,E032,E034,E046,E050,E051,E055,E056,E057,E080,E082,E084,E088,E089,E090,E091,E092,E093,E094,E097,E098,E100,E109,E114,E116,E117,E118,E119,E120,E121,E123,E124,E125,E126,E127,E128	46
chr11	63613461	63613784	E005,E034,E084,E091,E123	5
chr11	63613967	63614096	E034,E091	2
chr11	63614651	63615870	E003,E004,E005,E007,E008,E017,E021,E022,E028,E032,E034,E046,E057,E080,E081,E082,E084,E085,E086,E088,E091,E092,E093,E094,E097,E098,E116,E118,E119,E125,E127	31
chr11	63616524	63616598	E124	1
chr11	63616734	63616834	E007,E034	2
chr11	63616866	63616937	E005	1
chr11	63617063	63617133	E034,E086	2
chr11	63617231	63617290	E098	1
chr11	63617523	63617563	E034	1
chr11	63618124	63619424	E003,E004,E005,E006,E007,E008,E017,E021,E022,E029,E032,E033,E034,E046,E050,E055,E056,E081,E082,E083,E084,E085,E086,E088,E091,E092,E093,E097,E098,E100,E109,E116,E117,E118,E121,E123,E124,E125,E126,E128	40
chr11	63619478	63619646	E034,E055,E085,E088,E091	5
chr11	63619772	63619979	E034,E097,E127	3
chr11	63620185	63620256	E034,E088	2
chr11	63620341	63620553	E034,E081,E097,E120,E121	5
chr11	63620931	63621284	E029,E033,E034,E046,E050,E056,E084,E086,E089,E090,E091,E093,E097,E116,E124	15
chr11	63621658	63621757	E091	1
chr11	63622245	63622502	E022,E034,E055,E056,E089,E126	6
chr11	63622587	63622810	E116,E126	2
chr11	63622862	63622902	E086	1
chr11	63623088	63623786	E022,E033,E034,E046,E050,E055,E059,E081,E084,E085,E086,E091,E092,E093,E094,E109,E116,E118,E123,E126,E127	21
chr11	63623840	63624116	E021,E084,E109,E119	4
chr11	63624119	63624234	E046,E084	2
chr11	63624728	63624788	E029	1
chr11	63624913	63625007	E091	1
chr11	63625049	63625089	E034	1
chr11	63625437	63625560	E123	1
chr11	63625820	63625903	E114	1
chr11	63625939	63626717	E004,E005,E006,E017,E021,E022,E028,E029,E032,E033,E034,E046,E050,E051,E055,E056,E059,E080,E083,E084,E085,E086,E088,E089,E090,E091,E092,E094,E097,E098,E100,E109,E114,E117,E118,E119,E120,E121,E122,E123,E124,E125,E126,E128	44
chr11	63626791	63626886	E114	1
chr11	63628428	63628581	E008,E034,E100,E127	4
chr11	63628594	63628697	E021	1
chr11	63628954	63629193	E022,E034,E084,E086,E088,E118	6
chr11	63629715	63630064	E007,E021,E022,E091,E093	5
chr11	63630280	63630321	E034	1
chr11	63630347	63630837	E006,E021,E022,E029,E033,E034,E046,E050,E051,E055,E056,E059,E080,E081,E083,E084,E085,E088,E092,E093,E094,E097,E098,E100,E109,E114,E116,E117,E118,E122,E124	31
chr11	63630894	63630944	E097	1
chr11	63631274	63631378	E007,E021,E051	3
chr11	63632558	63632613	E089	1
chr11	63632653	63632693	E034	1
chr11	63632937	63633196	E004,E021,E034,E046,E055,E084,E109	7
chr11	63633198	63633286	E034	1
chr11	63633326	63633483	E021,E046,E125	3
chr11	63633579	63633653	E046	1
chr11	63633737	63634189	E006,E017,E028,E029,E033,E034,E046,E050,E051,E055,E056,E059,E080,E081,E082,E084,E085,E086,E088,E089,E090,E091,E092,E093,E094,E097,E098,E100,E109,E116,E118,E119,E120,E121,E123,E124,E125,E126,E128	39
chr11	63634227	63634315	E034	1
chr11	63634348	63634538	E034,E083,E091,E092,E093	5
chr11	63634583	63634816	E034,E046,E083,E091	4
chr11	63634841	63634904	E114	1
chr11	63634907	63635451	E021,E022,E034,E051,E086,E088,E091,E093,E097,E098,E109,E120,E121,E123	14
chr11	63635731	63637706	E003,E004,E007,E017,E021,E022,E028,E029,E032,E033,E034,E046,E050,E051,E055,E057,E059,E080,E083,E084,E085,E086,E089,E090,E091,E092,E093,E094,E097,E098,E100,E109,E116,E119,E121,E122,E124,E126,E127	39
chr11	63637788	63638792	E006,E008,E017,E028,E029,E033,E034,E046,E055,E056,E083,E085,E088,E089,E090,E091,E092,E093,E098,E100,E109,E114,E116,E117,E120,E121,E124,E125,E126,E127	30
chr11	63639367	63640290	E003,E004,E005,E006,E007,E008,E017,E021,E022,E028,E029,E032,E033,E034,E046,E050,E051,E055,E056,E057,E059,E080,E081,E082,E083,E084,E085,E086,E088,E089,E090,E091,E092,E093,E094,E097,E098,E100,E109,E114,E116,E117,E118,E119,E120,E121,E122,E123,E124,E125,E126,E127,E128	53
chr11	63640380	63641225	E006,E022,E029,E032,E050,E059,E080,E083,E084,E085,E086,E088,E091,E092,E093,E094,E097,E098,E100,E109,E121,E124	22
chr11	63641348	63641402	E100	1
chr11	63641427	63641674	E021,E046,E059,E083	4
chr11	63641725	63641891	E059,E083	2
chr11	63641919	63642534	E003,E004,E034,E046,E050,E051,E080,E083,E084,E085,E088,E089,E091,E092,E094,E097,E098,E100,E109,E123	20
chr11	63642929	63642984	E083	1
chr11	63643057	63643162	E083,E100	2
chr11	63643165	63643621	E003,E007,E021,E022,E083,E093,E097,E114	8
chr11	63643666	63643765	E086,E114	2
chr11	63643896	63643946	E021	1
chr11	63644159	63644571	E021,E081,E082,E083,E088,E089,E091,E100	8
chr11	63644932	63644982	E007	1
chr11	63645244	63645324	E116	1
chr11	63645374	63645593	E005,E008,E021,E022,E082,E086,E097,E098,E109,E123	10
chr11	63645620	63645670	E007	1
chr11	63645681	63645731	E022	1
chr11	63645743	63645803	E125	1
chr11	63646463	63646532	E055	1
chr11	63646754	63647138	E021,E083,E091,E100,E114,E119,E123,E127	8
chr11	63647166	63648272	E003,E004,E006,E007,E008,E017,E022,E028,E032,E034,E046,E050,E055,E056,E057,E081,E082,E083,E084,E085,E086,E090,E091,E092,E093,E094,E097,E100,E109,E120,E121,E123,E125,E126,E127,E128	36
chr11	63648356	63648406	E017	1
chr11	63648741	63648820	E021	1
chr11	63648843	63648893	E083	1
chr11	63648985	63649041	E034	1
chr11	63649054	63649149	E033,E050	2
chr11	63649362	63649442	E093	1
chr11	63650139	63650839	E003,E004,E005,E006,E008,E021,E022,E029,E032,E033,E034,E046,E050,E051,E059,E080,E081,E082,E083,E086,E088,E089,E090,E091,E093,E097,E098,E100,E116,E121,E124,E127,E128	33
chr11	63651180	63651250	E022,E032	2
chr11	63651264	63651314	E021	1
chr11	63651358	63651522	E021,E032,E119	3
chr11	63651572	63651697	E021,E022,E081	3
chr11	63651699	63652463	E006,E021,E022,E028,E032,E033,E083,E084,E085,E088,E092,E094,E097,E109,E116,E123,E125,E127,E128	19
chr11	63652655	63652739	E059	1
chr11	63652793	63652843	E046	1
chr11	63652868	63652933	E021	1
chr11	63653143	63653183	E086	1
chr11	63653806	63653856	E022	1
chr11	63654394	63655438	E003,E004,E005,E007,E008,E017,E021,E022,E029,E033,E034,E046,E050,E055,E056,E059,E080,E083,E084,E093,E097,E098,E100,E109,E122,E123,E124,E127,E128	29
chr11	63655442	63657263	E003,E004,E005,E006,E007,E008,E017,E021,E022,E028,E029,E032,E033,E034,E046,E050,E051,E055,E056,E057,E080,E083,E084,E085,E086,E088,E089,E090,E091,E092,E093,E094,E097,E098,E100,E109,E114,E116,E117,E118,E119,E120,E121,E122,E123,E124,E125,E126,E127,E128	50
chr11	63657426	63657477	E022,E034	2
chr11	63657755	63658370	E003,E017,E021,E034,E084,E085,E088,E093,E097,E109	10
chr11	63658821	63658871	E032	1
chr11	63658976	63659044	E089,E100	2
chr11	63659055	63659128	E017,E091	2
chr11	63659229	63659279	E083	1
chr11	63659425	63660234	E003,E004,E005,E006,E007,E017,E021,E022,E033,E034,E046,E050,E051,E055,E056,E059,E080,E083,E085,E086,E088,E089,E090,E091,E092,E093,E097,E098,E100,E109,E114,E116,E117,E120,E121,E123,E124,E125,E126,E127,E128	41
chr11	63660290	63660330	E034	1
chr11	63660744	63660807	E127	1
chr11	63660969	63661042	E005	1
chr11	63661586	63661642	E034	1
chr11	63662258	63662334	E100,E118	2
chr11	63662411	63662512	E021,E046	2
chr11	63663513	63663953	E005,E033,E034,E057,E080,E081,E083,E084,E085,E086,E088,E089,E090,E091,E092,E094,E097,E098,E109,E114,E116,E118,E123,E125,E127,E128	26
chr11	63664225	63664326	E080,E086,E098	3
chr11	63664546	63664596	E083	1
chr11	63664655	63664716	E093	1
chr11	63665089	63665580	E033,E081,E082,E083,E089,E090,E091,E127	8
chr11	63665809	63665930	E022	1
chr11	63666252	63666302	E022	1
chr11	63666565	63666649	E091,E097	2
chr11	63666882	63666936	E056	1
chr11	63667520	63667584	E124	1
chr11	63667788	63667873	E034	1
chr11	63668383	63668433	E051	1
chr11	63668599	63668859	E008,E021,E022,E124	4
chr11	63669118	63669599	E003,E004,E006,E007,E008,E017,E021,E022,E032,E033,E034,E046,E050,E051,E055,E056,E057,E059,E080,E083,E089,E090,E091,E093,E100,E109,E114,E116,E117,E121,E122,E124,E125,E126,E127,E128	36
chr11	63669705	63669775	E118	1
chr11	63669831	63669900	E022	1
chr11	63669912	63669980	E007	1
chr11	63670034	63670074	E086	1
chr11	63670564	63670624	E005	1
chr11	63670647	63670687	E034	1
chr11	63670772	63670859	E007,E100	2
chr11	63671164	63671234	E007	1
chr11	63671282	63671414	E005,E021,E022	3
chr11	63671673	63671743	E093	1
chr11	63671887	63671937	E022	1
chr11	63672100	63672208	E100,E128	2
chr11	63672272	63672353	E097	1
chr11	63672385	63672466	E032	1
chr11	63672528	63672578	E050	1
chr11	63672608	63672665	E082	1
chr11	63672673	63673011	E017,E022,E055,E056,E081,E082,E089,E090,E091,E092,E097,E121,E126	13
chr11	63673086	63673511	E008,E021,E022,E032,E081,E083,E089,E091,E092,E097,E109,E125	12
chr11	63673591	63673824	E007,E021,E051,E081,E082,E086,E093,E117	8
chr11	63673847	63674609	E003,E004,E006,E007,E008,E017,E021,E022,E028,E032,E033,E034,E046,E050,E051,E055,E056,E059,E080,E081,E082,E083,E086,E088,E090,E091,E092,E093,E097,E100,E109,E114,E116,E117,E118,E123,E124,E126,E127,E128	40
chr11	63674613	63674867	E007,E032,E083,E086,E090,E091,E093,E100,E123	9
chr11	63674915	63675095	E007,E083,E086,E090	4
chr11	63675103	63675173	E050,E124	2
chr11	63675175	63678105	E003,E004,E006,E007,E008,E017,E021,E022,E032,E034,E046,E050,E051,E055,E056,E059,E080,E081,E082,E083,E084,E086,E088,E089,E090,E091,E092,E093,E097,E098,E100,E117,E118,E121,E124,E125,E126	37
chr11	63678121	63678653	E003,E004,E007,E008,E017,E021,E022,E055,E086,E088,E090,E091,E097,E116	14
chr11	63678754	63678794	E086	1
chr11	63678944	63679299	E003,E004,E005,E006,E007,E021,E022,E032,E055,E059,E083,E086,E089,E090,E091,E093,E100,E117,E120,E121	20
chr11	63679456	63679496	E086	1
chr11	63679641	63679823	E021,E022,E034,E083,E086,E091,E100	7
chr11	63679963	63680066	E021,E100	2
chr11	63680097	63680613	E003,E005,E007,E021,E022,E034,E050,E055,E082,E085,E090,E091,E097,E100,E117,E118,E123,E124	18
chr11	63680739	63680819	E119	1
chr11	63681180	63681254	E082,E086,E100	3
chr11	63681292	63681662	E003,E021,E022,E091,E093,E097,E124,E125	8
chr11	63681672	63681851	E034,E056,E098,E114,E128	5
chr11	63681988	63689227	E003,E004,E005,E006,E007,E008,E017,E021,E022,E028,E029,E032,E033,E034,E046,E050,E051,E055,E056,E057,E059,E080,E081,E082,E083,E084,E085,E086,E088,E089,E090,E091,E092,E093,E094,E097,E098,E100,E109,E114,E116,E117,E118,E119,E120,E121,E122,E123,E124,E125,E126,E127,E128	53
chr11	63689244	63689294	E089	1
chr11	63689343	63689485	E033,E090	2
chr11	63689522	63689816	E004,E029,E032,E051,E089,E091,E098,E109,E117,E121	10
chr11	63689825	63689890	E055,E083	2
chr11	63689966	63690029	E032	1
chr11	63690035	63690095	E125	1
chr11	63690270	63690703	E006,E007,E022,E029,E051,E083,E084,E085,E092,E109,E119,E124	12
chr11	63690724	63691180	E007,E017,E022,E083,E085,E094,E097,E109,E117,E123	10
chr11	63692041	63692121	E123	1
chr11	63692239	63692349	E109,E114	2
chr11	63692989	63693039	E017	1
chr11	63693816	63693870	E033	1
chr11	63693981	63694039	E032	1
chr11	63694363	63694403	E086	1
chr11	63694409	63694590	E091,E123	2
chr11	63694701	63694777	E091	1
chr11	63695057	63695112	E034	1
chr11	63695322	63695372	E017	1
chr11	63695380	63695461	E022,E098	2
chr11	63695467	63695531	E034	1
chr11	63695550	63695624	E033	1
chr11	63696207	63696283	E021,E022	2
chr11	63697239	63697289	E093	1
chr11	63697508	63697576	E021,E022	2
chr11	63698444	63698901	E003,E022,E028,E034,E055,E056,E080,E088,E089,E090,E091,E092,E097,E121,E126	15
chr11	63699272	63699397	E021,E118	2
chr11	63699425	63699800	E003,E007,E021,E022,E081,E086,E089,E090,E118	9
chr11	63699960	63700030	E021	1
chr11	63700773	63700823	E032	1
chr11	63700955	63701331	E003,E007,E017,E021,E055,E056,E091,E098,E100,E114,E121,E126,E127	13
chr11	63701703	63701756	E097,E121	2
chr11	63701787	63701837	E022	1
chr11	63701973	63702350	E003,E004,E005,E006,E007,E008,E017,E021,E022,E028,E055,E056,E057,E059,E081,E082,E083,E085,E086,E088,E089,E091,E093,E094,E100,E109,E114,E117,E118,E119,E120,E121,E122,E123,E124,E125,E126,E127,E128	39
chr11	63702939	63703054	E003,E032,E033,E086,E114	5
chr11	63703061	63703131	E034,E082,E118	3
chr11	63703420	63703671	E021,E029,E032,E034,E046	5
chr11	63703693	63703778	E033,E109	2
chr11	63704379	63704483	E033	1
chr11	63704508	63704650	E034,E100	2
chr11	63705026	63705175	E032,E034,E100	3
chr11	63705414	63707504	E003,E004,E005,E006,E007,E008,E017,E021,E022,E028,E029,E032,E033,E034,E046,E050,E051,E055,E056,E057,E059,E080,E081,E082,E083,E084,E085,E086,E088,E089,E090,E091,E092,E093,E094,E097,E098,E100,E109,E114,E116,E117,E118,E119,E120,E121,E122,E123,E124,E125,E126,E127,E128	53
chr11	63707545	63707662	E032,E046,E051,E086,E091,E093,E097,E123	8
chr11	63707848	63708062	E003,E032,E033,E034,E046,E123	6
chr11	63708147	63708896	E029,E032,E033,E034,E046,E050,E051,E055,E056,E086,E088,E089,E090,E091,E093,E098,E116,E117,E123,E124	20
chr11	63708997	63709047	E083	1
chr11	63709325	63709874	E004,E032,E033,E034,E046,E055,E056,E109,E116,E123,E126,E127	12
chr11	63709936	63709987	E007,E082	2
chr11	63710056	63710135	E109	1
chr11	63710186	63710835	E017,E032,E034,E050,E082,E084,E085,E098,E100,E109	10
chr11	63711314	63712005	E007,E032,E034,E055,E056,E083,E100,E116,E121,E123,E126	11
chr11	63712014	63712225	E055,E056,E098,E100,E120,E121	6
chr11	63712311	63713891	E003,E004,E005,E006,E007,E008,E017,E021,E022,E028,E029,E032,E033,E034,E046,E050,E051,E055,E056,E057,E059,E080,E081,E082,E083,E084,E085,E086,E088,E089,E090,E091,E092,E093,E094,E097,E098,E100,E109,E114,E116,E117,E118,E119,E120,E121,E122,E123,E124,E125,E126,E127,E128	53
chr11	63714060	63714140	E034,E116	2
chr11	63714144	63714380	E021,E029,E034,E089,E100,E117	6
chr11	63714513	63714613	E117	1
chr11	63714715	63714765	E022	1
chr11	63715012	63715149	E055,E056,E100,E117	4
chr11	63715257	63715297	E034	1
chr11	63716336	63716456	E034,E127	2
chr11	63716535	63716762	E083,E116	2
chr11	63717142	63717196	E127	1
chr11	63717913	63717963	E022,E034	2
chr11	63718337	63718438	E124	1
chr11	63718442	63718872	E034,E046,E097,E116	4
chr11	63718977	63719132	E021,E022,E046	3
chr11	63719187	63720447	E004,E006,E008,E021,E022,E028,E032,E033,E034,E046,E050,E051,E055,E057,E059,E086,E091,E093,E097,E098,E100,E109,E116,E117,E119,E121,E123,E124,E127	29
chr11	63720579	63720647	E021,E022,E032,E034	4
chr11	63720821	63721070	E046,E050,E091,E100,E128	5
chr11	63721326	63721389	E127	1
chr11	63721715	63721795	E116	1
chr11	63721812	63721867	E097	1
chr11	63721945	63722025	E091	1
chr11	63722116	63722167	E093	1
chr11	63722276	63722395	E033,E034	2
chr11	63722546	63722684	E032,E097	2
chr11	63722839	63722895	E097	1
chr11	63723101	63723151	E121	1
chr11	63723164	63723272	E034,E117	2
chr11	63723453	63723503	E022	1
chr11	63723540	63723590	E088	1
chr11	63723717	63723834	E116	1
chr11	63724015	63724108	E033,E091	2
chr11	63724758	63724822	E091	1
chr11	63724889	63725041	E090,E091,E116	3
chr11	63725058	63725108	E082	1
chr11	63725222	63725826	E007,E017,E021,E032,E033,E050,E059,E083,E084,E089,E091,E092,E093,E100,E114,E121,E123	17
chr11	63725835	63725970	E022,E059,E121	3
chr11	63726003	63726095	E091,E093	2
chr11	63726099	63726160	E084	1
chr11	63727038	63727088	E051	1
chr11	63727335	63727874	E022,E046,E057,E084,E085,E091,E093,E114,E117	9
chr11	63727895	63727949	E021	1
chr11	63728204	63728254	E090	1
chr11	63728258	63728763	E022,E055,E056,E085,E086,E089,E090,E091,E114,E121,E126	11
chr11	63728840	63729816	E003,E004,E006,E007,E017,E021,E022,E028,E029,E032,E034,E046,E050,E055,E056,E057,E082,E083,E084,E085,E086,E088,E089,E090,E091,E092,E093,E094,E097,E098,E100,E109,E116,E117,E118,E119,E120,E121,E123,E126,E127,E128	42
chr11	63729837	63730122	E007,E051,E086,E089,E091,E117,E124	7
chr11	63730223	63730515	E021,E051,E089,E091,E093,E097,E114,E118	8
chr11	63730548	63730588	E086	1
chr11	63730755	63730873	E022,E114	2
chr11	63731282	63731370	E116	1
chr11	63731457	63731507	E082	1
chr11	63732215	63732265	E051	1
chr11	63732586	63732641	E017	1
chr11	63732658	63732758	E080	1
chr11	63732763	63732826	E021,E090	2
chr11	63732920	63732970	E021	1
chr11	63733049	63733116	E090	1
chr11	63733935	63734167	E084,E109	2
chr11	63734614	63734686	E007,E091	2
chr11	63736700	63736754	E127	1
chr11	63736779	63736859	E059	1
chr11	63736978	63737163	E089,E109,E123	3
chr11	63737344	63737515	E046,E091,E127	3
chr11	63737523	63737633	E121	1
chr11	63738252	63738309	E022	1
chr11	63738325	63738883	E005,E029,E032,E046,E050,E091,E117,E118,E123,E126	10
chr11	63738884	63738976	E100,E124	2
chr11	63739274	63739354	E123	1
chr11	63739400	63739454	E127	1
chr11	63739661	63739761	E117	1
chr11	63739986	63740036	E022	1
chr11	63740417	63740646	E007,E021,E032,E034,E100,E119	6
chr11	63740658	63740777	E022,E034,E084,E109	4
chr11	63740843	63740889	E097	1
chr11	63741057	63741252	E086,E089,E091,E100	4
chr11	63741464	63742780	E003,E004,E005,E006,E007,E008,E017,E021,E022,E028,E029,E032,E033,E034,E046,E050,E051,E055,E056,E057,E059,E080,E081,E082,E083,E084,E085,E086,E088,E089,E090,E091,E092,E093,E094,E097,E098,E100,E109,E114,E116,E117,E118,E119,E120,E121,E122,E123,E124,E125,E126,E127,E128	53
chr11	63742922	63743195	E021,E034,E093,E097,E100,E116	6
chr11	63743317	63744596	E003,E005,E006,E007,E017,E021,E022,E028,E032,E033,E034,E046,E050,E051,E055,E056,E057,E059,E080,E082,E083,E084,E086,E089,E090,E091,E092,E093,E094,E097,E098,E100,E109,E114,E116,E117,E118,E119,E120,E121,E123,E124,E125,E126,E127,E128	46
chr11	63744717	63744761	E097	1
chr11	63744925	63745014	E034,E097	2
chr11	63745066	63745227	E007,E080,E083,E097,E100,E116	6
chr11	63745280	63745324	E097	1
chr11	63745416	63745472	E022	1
chr11	63745516	63745688	E008,E021,E022,E086	4
chr11	63745954	63746966	E003,E004,E007,E008,E021,E022,E032,E034,E046,E080,E083,E092,E118,E122,E123,E124,E126	17
chr11	63746988	63747149	E003,E021,E022	3
chr11	63747188	63747331	E021,E080,E124	3
chr11	63748424	63748684	E032,E123	2
chr11	63748797	63748946	E033,E080	2
chr11	63748991	63749250	E021,E032,E080,E083,E086,E100	6
chr11	63749285	63749375	E093	1
chr11	63749614	63750296	E003,E005,E006,E007,E017,E021,E022,E028,E029,E032,E033,E034,E046,E050,E051,E055,E056,E059,E080,E090,E091,E093,E097,E100,E109,E114,E116,E117,E119,E120,E121,E122,E124,E126,E127	35
chr11	63750329	63750688	E017,E021,E022,E032,E033,E080,E089,E091,E093,E097,E100	11
chr11	63751058	63751108	E032	1
chr11	63751365	63751419	E100	1
chr11	63751864	63751958	E022	1
chr11	63752234	63752328	E022,E097	2
chr11	63752504	63752548	E097	1
chr11	63752918	63755101	E003,E004,E005,E006,E007,E008,E017,E021,E022,E028,E029,E032,E033,E034,E046,E050,E051,E055,E056,E057,E059,E080,E081,E082,E083,E084,E085,E086,E088,E089,E090,E091,E092,E093,E094,E097,E098,E100,E109,E114,E116,E117,E118,E119,E120,E121,E122,E123,E124,E125,E126,E127,E128	53
chr11	63755138	63755504	E007,E032,E034,E093,E097,E098,E100,E124	8
chr11	63755691	63755972	E021,E090,E100,E116	4
chr11	63756003	63756463	E034,E091,E100,E114,E116,E123	6
chr11	63756771	63756922	E116	1
chr11	63757509	63757638	E032,E086,E116	3
chr11	63757752	63758012	E086,E097,E117	3
chr11	63758037	63758424	E005,E021,E032,E033,E034,E084,E091,E093,E116,E117,E128	11
chr11	63758574	63758702	E046,E100,E114,E116	4
chr11	63758728	63758806	E083	1
chr11	63758904	63759101	E007,E021,E089,E100	4
chr11	63759154	63759354	E032,E100,E116	3
chr11	63759668	63759903	E034,E121,E127	3
chr11	63760442	63760586	E022,E050,E100	3
chr11	63760601	63760878	E021,E100,E114,E117,E120,E121,E124,E127	8
chr11	63761214	63761354	E032,E116,E127	3
chr11	63761407	63761792	E022,E029,E046,E059,E089,E091,E100,E109,E116,E117,E121,E124,E126,E127	14
chr11	63761974	63762143	E032,E046,E116	3
chr11	63762221	63762403	E090,E124	2
chr11	63762488	63762684	E056,E100,E116,E127	4
chr11	63762853	63762919	E021	1
chr11	63763068	63763270	E050,E093,E116,E127	4
chr11	63763494	63763797	E022,E032,E034,E093,E097,E114,E117,E118	8
chr11	63763825	63763869	E097	1
chr11	63763885	63764266	E021,E029,E032,E055,E059,E091,E097,E100,E109,E114,E116,E117,E118,E124,E125,E127	16
chr11	63764278	63764851	E003,E007,E021,E022,E032,E034,E086,E091,E097,E100,E114,E118,E127	13
chr11	63764872	63764956	E091,E100	2
chr11	63764964	63765718	E006,E007,E022,E032,E046,E051,E055,E056,E081,E086,E090,E091,E093,E100,E116,E118,E127	17
chr11	63765724	63770530	E003,E004,E005,E006,E007,E008,E017,E021,E022,E028,E029,E032,E033,E034,E046,E050,E051,E055,E056,E057,E059,E080,E081,E082,E083,E084,E085,E086,E088,E089,E090,E091,E092,E093,E094,E097,E098,E100,E109,E114,E116,E117,E118,E119,E120,E121,E122,E123,E124,E125,E126,E127,E128	53
chr11	63770585	63770750	E083,E086,E089,E090,E091,E125	6
chr11	63770963	63771232	E017,E022,E029,E032,E034,E050,E051,E055,E056,E082,E091,E098,E100,E114,E117,E118,E119,E120,E122,E124,E125,E126,E127	23
chr11	63771264	63771399	E086,E089,E090,E098,E100,E109	6
chr11	63771404	63772492	E003,E004,E006,E008,E017,E021,E022,E034,E050,E055,E056,E059,E080,E081,E082,E086,E088,E089,E090,E091,E092,E097,E098,E100,E114,E117,E118,E121,E122,E123,E125	31
chr11	63772816	63772971	E032,E100	2
chr11	63773083	63773187	E021,E086,E097,E100	4
chr11	63773231	63773581	E007,E091,E098,E100,E124	5
chr11	63773677	63775926	E003,E004,E005,E006,E007,E008,E017,E021,E022,E028,E029,E032,E033,E034,E046,E050,E051,E055,E056,E057,E059,E080,E081,E082,E083,E084,E085,E086,E088,E089,E090,E091,E092,E093,E094,E097,E098,E100,E109,E114,E118,E119,E120,E121,E122,E123,E124,E125,E126,E127,E128	51
chr11	63776009	63776112	E086,E089,E100	3
chr11	63776155	63776251	E100	1
chr11	63776282	63776332	E007	1
chr11	63776353	63776423	E022,E086	2
chr11	63776500	63777079	E003,E004,E005,E007,E008,E021,E022,E032,E034,E059,E080,E082,E088,E091,E092,E097,E098,E100,E114,E117,E118,E123,E125	23
chr11	63777088	63777143	E091	1
chr11	63777354	63777500	E007,E097	2
chr11	63777643	63777697	E100	1
chr11	63777702	63777782	E086	1
chr11	63777826	63777894	E007	1
chr11	63777955	63777995	E034	1
chr11	63778276	63778384	E086,E114	2
chr11	63778528	63778582	E100	1
chr11	63778978	63779373	E007,E021,E032,E086,E092,E098,E114,E118	8
chr11	63779404	63779454	E082	1
chr11	63779774	63779814	E086	1
chr11	63779903	63779957	E081	1
chr11	63780130	63780180	E007	1
chr11	63780471	63780525	E120	1
chr11	63780648	63781097	E034,E082,E089,E091,E114,E121	6
chr11	63781138	63781300	E086,E089,E090,E114,E117	5
chr11	63781344	63781479	E032,E100,E114	3
chr11	63781558	63781616	E100	1
chr11	63781941	63782351	E007,E022,E081,E086,E124	5
chr11	63782803	63783021	E022,E100,E118	3
chr11	63783190	63783280	E089,E100	2
chr11	63783298	63783447	E086,E100	2
chr11	63783555	63783602	E086	1
chr11	63783613	63783732	E003,E034,E086	3
chr11	63783745	63784329	E003,E021,E033,E034,E059,E081,E082,E086	8
chr11	63784750	63784984	E021,E089,E117	3
chr11	63785051	63785511	E003,E007,E032,E050,E081,E082,E083,E086,E088,E089,E091,E092,E093,E100	14
chr11	63785526	63785608	E086,E093	2
chr11	63785658	63785708	E092	1
chr11	63785874	63786249	E017,E050,E082,E092,E109,E117,E118,E124	8
chr11	63786279	63787153	E003,E007,E021,E022,E080,E083,E086,E088,E089,E090,E091,E092,E094,E097,E098,E100,E109,E127	18
chr11	63787176	63787243	E086,E092	2
chr11	63787250	63787316	E114	1
chr11	63788137	63788177	E086	1
chr11	63788510	63790350	E003,E004,E006,E007,E008,E017,E021,E022,E032,E033,E034,E046,E050,E051,E055,E056,E057,E080,E081,E082,E083,E084,E085,E086,E088,E089,E090,E091,E092,E093,E097,E100,E114,E117,E118,E119,E126,E127	38
chr11	63790368	63790428	E003	1
chr11	63790543	63790583	E086	1
chr11	63790618	63790668	E021	1
chr11	63790749	63790877	E003	1
chr11	63790917	63791192	E021,E022,E083,E089,E124	5
chr11	63791277	63791750	E003,E008,E021,E022,E083,E086,E089,E090,E097,E098,E100,E118	12
chr11	63791784	63792178	E003,E008,E021,E022,E086	5
chr11	63792204	63792389	E021,E093,E100	3
chr11	63792510	63792568	E007,E021,E086	3
chr11	63792646	63793158	E003,E004,E007,E008,E021,E022,E083,E084,E086,E090,E092,E114,E118,E121	14
chr11	63793164	63793208	E097	1
chr11	63793218	63793301	E007,E086	2
chr11	63793766	63793952	E021,E090,E114	3
chr11	63794011	63794075	E124	1
chr11	63794147	63794302	E003,E022,E028	3
chr11	63794313	63794651	E004,E007,E022,E028,E034,E050,E056,E059,E092,E098,E117,E121,E124,E126,E127	15
chr11	63794745	63794853	E007	1
chr11	63794898	63796468	E003,E004,E005,E006,E007,E008,E017,E021,E022,E029,E032,E046,E050,E051,E055,E080,E081,E082,E083,E086,E088,E089,E090,E091,E092,E093,E097,E100,E116,E118,E121,E123,E124,E125,E127,E128	36
chr11	63796471	63797581	E003,E004,E007,E008,E021,E022,E050,E080,E081,E084,E086,E090,E091,E092,E093,E097,E121	17
chr11	63797672	63797904	E003,E006,E007,E017,E080,E089,E126	7
chr11	63797906	63798325	E007,E021,E032,E083,E086,E089,E092,E100,E114,E123,E126	11
chr11	63798502	63798597	E091,E118	2
chr11	63798663	63798789	E021,E091,E118	3
chr11	63798805	63798948	E007,E017,E090,E100	4
chr11	63799261	63799487	E029,E050,E089,E092,E120,E121,E124	7
chr11	63799544	63800058	E006,E017,E055,E056,E080,E086,E090,E091,E097,E100,E114,E120,E121,E122,E124	15
chr11	63800181	63800288	E022,E093,E124	3
chr11	63800477	63800927	E007,E017,E021,E022,E032,E086,E120,E121	8
chr11	63801366	63801406	E086	1
chr11	63801470	63801569	E051	1
chr11	63801605	63801730	E008,E021,E022,E051	4
chr11	63801748	63801821	E003,E093	2
chr11	63801841	63803390	E003,E004,E007,E008,E021,E022,E032,E050,E080,E081,E082,E083,E086,E088,E089,E090,E091,E092,E093,E097,E098,E100,E114,E117,E118	25
chr11	63803411	63805481	E003,E006,E007,E008,E017,E021,E022,E032,E033,E034,E050,E051,E055,E056,E057,E059,E080,E081,E082,E083,E086,E088,E089,E090,E091,E092,E093,E097,E098,E100,E109,E114,E118,E119,E120,E121,E122,E124,E125,E126,E127,E128	42
chr11	63805554	63806065	E007,E021,E029,E086,E089,E091,E092,E097,E100,E114,E118	11
chr11	63806164	63806214	E121	1
chr11	63806233	63806422	E021,E028,E033,E114	4
chr11	63806525	63806618	E086,E097	2
chr11	63806787	63806841	E097	1
chr11	63806887	63806989	E124	1
chr11	63807012	63807215	E007,E055,E080,E086,E118	5
chr11	63807359	63807413	E033	1
chr11	63807595	63807664	E127	1
chr11	63807741	63807791	E017	1
chr11	63807813	63807880	E098,E100	2
chr11	63807895	63809067	E003,E006,E007,E008,E021,E022,E051,E055,E056,E080,E081,E082,E086,E088,E089,E090,E091,E092,E100,E114,E118,E121,E126	23
chr11	63809143	63809197	E100	1
chr11	63809227	63809304	E007	1
chr11	63809572	63809632	E125	1
chr11	63809687	63810059	E003,E007,E034,E086,E090,E100,E109,E118,E121,E127	10
chr11	63810083	63810159	E051,E097	2
chr11	63810176	63810226	E017	1
chr11	63810282	63810339	E089	1
chr11	63810390	63810479	E124	1
chr11	63810556	63810606	E083	1
chr11	63810651	63810792	E022,E124	2
chr11	63810847	63810957	E086,E109,E114	3
chr11	63811011	63811063	E089	1
chr11	63811132	63811356	E081,E086,E089,E114,E117	5
chr11	63811826	63811892	E007	1
chr11	63812053	63812130	E092,E100	2
chr11	63812163	63813039	E003,E007,E021,E050,E051,E055,E056,E080,E081,E082,E083,E086,E088,E089,E090,E092,E100,E109,E114,E116,E117,E121,E124	23
chr11	63813177	63813259	E055,E124	2
chr11	63813403	63813464	E050,E122	2
chr11	63813649	63813736	E003,E089	2
chr11	63813856	63814182	E007,E032,E097,E100,E114,E119	6
chr11	63814268	63814442	E021,E055,E119,E125	4
chr11	63814509	63814596	E022,E124	2
chr11	63814911	63815027	E007,E021,E032,E059	4
chr11	63815035	63815085	E091	1
chr11	63815349	63816280	E007,E056,E059,E080,E081,E082,E083,E086,E088,E089,E090,E092,E097,E100,E118,E120,E121,E124	18
chr11	63816671	63816742	E100	1
chr11	63816942	63817050	E093,E118	2
chr11	63817288	63817342	E100	1
chr11	63817667	63817714	E086	1
chr11	63817722	63817777	E090	1
chr11	63818012	63818062	E032	1
chr11	63818381	63818490	E021,E032,E086	3
chr11	63818691	63818741	E090	1
chr11	63818773	63818827	E033	1
chr11	63818939	63819001	E089	1
chr11	63819032	63819110	E124	1
chr11	63819393	63819452	E032	1
chr11	63819719	63819781	E021	1
chr11	63819895	63820221	E003,E004,E008,E021,E022,E086,E090,E091	8
chr11	63820426	63820659	E007,E080	2
chr11	63820712	63821113	E007,E008,E021,E082,E089,E093	6
chr11	63821163	63821920	E003,E004,E005,E006,E007,E008,E021,E022,E034,E080,E082,E086,E088,E089,E090,E092,E093,E097,E125	19
chr11	63822198	63822289	E021,E022	2
chr11	63822342	63822425	E003	1
chr11	63822439	63823072	E003,E004,E007,E021,E022,E032,E055,E056,E057,E081,E082,E083,E086,E088,E089,E091,E093,E097,E098,E100,E114,E118,E121	23
chr11	63823104	63823154	E089	1
chr11	63823176	63823226	E083	1
chr11	63823247	63824169	E007,E021,E033,E034,E080,E081,E082,E083,E086,E088,E089,E090,E091,E092,E093,E097,E100,E118,E121	19
chr11	63824465	63824555	E089,E092	2
chr11	63824698	63824763	E083	1
chr11	63824783	63825049	E086,E089,E090,E093,E100,E121,E126	7
chr11	63825427	63825612	E034,E080,E081,E082,E121	5
chr11	63825906	63826432	E006,E022,E080,E081,E082,E083,E084,E086,E088,E089,E090,E092,E100,E114,E120,E121	16
chr11	63826442	63826551	E032	1
chr11	63826580	63826656	E090	1
chr11	63826724	63826899	E007,E032,E086,E090	4
chr11	63826943	63827103	E007,E008,E032	3
chr11	63827219	63827457	E003,E004,E007,E008,E021,E022,E086,E093,E100,E109	10
chr11	63827575	63827707	E055,E081,E082	3
chr11	63827725	63829102	E003,E004,E006,E007,E008,E017,E021,E022,E029,E032,E033,E034,E046,E050,E051,E055,E056,E057,E080,E081,E082,E083,E084,E085,E086,E088,E089,E090,E091,E092,E093,E097,E100,E109,E114,E116,E118,E121,E122,E123,E124,E125,E126	43
chr11	63829247	63829325	E081	1
chr11	63829473	63829523	E082	1
chr11	63829527	63829630	E032,E091	2
chr11	63829638	63829696	E055,E082	2
chr11	63829781	63829852	E093	1
chr11	63829924	63829987	E081	1
chr11	63830096	63830146	E007	1
chr11	63830317	63830672	E003,E007,E008,E021,E022,E083,E086,E091	8
chr11	63830723	63830801	E007	1
chr11	63831108	63831243	E081	1
chr11	63831264	63831746	E007,E021,E080,E081,E082,E083,E086	7
chr11	63831812	63831908	E007,E092	2
chr11	63831926	63832291	E081,E082,E083,E086,E088,E092,E124	7
chr11	63832356	63832959	E007,E022,E057,E082,E083,E086,E092,E093,E100	9
chr11	63833358	63833476	E032,E100	2
chr11	63834185	63834317	E007,E021,E033,E082	4
chr11	63834437	63834530	E022,E098	2
chr11	63834699	63835005	E021,E022,E080,E084,E086,E092,E123	7
chr11	63835043	63835459	E007,E021,E022,E080,E081,E086,E088,E089,E090,E092,E093,E123,E125	13
chr11	63835501	63835551	E007	1
chr11	63835607	63835789	E032,E033,E046,E081,E082,E118	6
chr11	63835797	63835945	E080,E081,E082	3
chr11	63836045	63836155	E097	1
chr11	63836279	63836404	E032,E081	2
chr11	63836531	63836581	E022	1
chr11	63836629	63836679	E021	1
chr11	63836791	63836902	E056,E086	2
chr11	63836999	63838261	E003,E004,E007,E008,E021,E022,E033,E055,E080,E082,E083,E084,E085,E086,E088,E089,E090,E091,E092,E093	20
chr11	63838331	63838728	E007,E093	2
chr11	63839042	63839179	E032,E050,E086	3
chr11	63839302	63839713	E007,E022,E080,E081,E083,E086,E088,E089,E090,E092,E093,E097,E098,E100	14
chr11	63839770	63840074	E081,E082,E083,E086,E088,E089,E097,E121	8
chr11	63840112	63840205	E083,E097	2
chr11	63840373	63840571	E007,E022,E083	3
chr11	63840743	63840814	E021,E022	2
chr11	63840865	63840915	E082	1
chr11	63840931	63840981	E021	1
chr11	63841025	63841309	E017,E021,E081,E082,E086,E089,E100	7
chr11	63841474	63841528	E100	1
chr11	63841617	63841700	E032	1
chr11	63841711	63842169	E005,E006,E022,E029,E034,E046,E055,E056,E057,E091,E097,E100,E114,E116,E117,E123,E124	17
chr11	63842218	63842268	E050	1
chr11	63842383	63842447	E022,E090,E114	3
chr11	63842704	63842816	E022	1
chr11	63843073	63843123	E091	1
chr11	63843438	63843488	E007	1
chr11	63843497	63843604	E083	1
chr11	63843701	63843785	E029,E032	2
chr11	63844032	63844630	E007,E032,E081,E083,E086,E089,E092,E100,E120,E121,E123	11
chr11	63844725	63844780	E100	1
chr11	63844923	63844973	E021	1
chr11	63845013	63845088	E021,E032	2
chr11	63845135	63845185	E091	1
chr11	63845220	63845298	E007,E098	2
chr11	63845339	63845452	E007,E100	2
chr11	63845638	63846758	E007,E021,E022,E055,E080,E081,E082,E083,E084,E086,E088,E089,E090,E092,E093,E097,E098,E100,E114,E118,E119,E121,E126	23
chr11	63846767	63846821	E098	1
chr11	63847022	63847130	E021,E093	2
chr11	63847286	63847326	E086	1
chr11	63847377	63847427	E083	1
chr11	63848003	63848067	E124	1
chr11	63848126	63848198	E089,E114	2
chr11	63848258	63848355	E057	1
chr11	63848377	63848442	E083	1
chr11	63848799	63849152	E086,E089,E090,E097,E098,E100,E114,E124	8
chr11	63849210	63849306	E083,E090,E091	3
chr11	63849346	63849817	E021,E022,E055,E080,E081,E082,E083,E086,E088,E089,E090,E092,E094,E098,E118	15
chr11	63849968	63850018	E089	1
chr11	63850144	63850237	E051,E100	2
chr11	63850327	63850537	E021,E089,E090,E091,E100,E121	6
chr11	63850950	63851235	E034,E081,E082,E086,E090	5
chr11	63851307	63852105	E021,E022,E050,E051,E056,E080,E082,E083,E086,E088,E089,E090,E092,E093,E098,E100,E114,E118,E119	19
chr11	63852253	63852448	E051,E089,E118	3
chr11	63852543	63852628	E090,E092,E118	3
chr11	63852643	63853312	E021,E022,E080,E084,E085,E086,E088,E089,E092,E093,E094,E098,E114,E118	14
chr11	63853361	63853456	E086,E093	2
chr11	63853496	63854726	E003,E005,E006,E007,E008,E017,E022,E028,E055,E059,E080,E083,E084,E086,E088,E089,E090,E091,E092,E093,E094,E097,E098,E100,E109,E114,E117,E118,E120,E121,E124,E126,E127,E128	34
chr11	63854749	63854832	E021	1
chr11	63854837	63854907	E118	1
chr11	63854920	63855386	E003,E021,E080,E086,E089,E090,E092,E093,E100,E118,E121	11
chr11	63855393	63855496	E090	1
chr11	63855596	63855717	E021,E034,E086	3
chr11	63855775	63856245	E003,E004,E008,E021,E022,E032,E050,E055,E080,E082,E083,E086,E088,E089,E091,E092,E093,E114,E118,E125,E127	21
chr11	63856272	63856398	E003,E022,E080,E090	4
chr11	63856401	63856475	E007	1
chr11	63856480	63856534	E100	1
chr11	63856542	63856828	E051,E086,E088,E090,E092,E116	6
chr11	63856849	63857011	E032,E086,E089,E090	4
chr11	63857033	63857073	E086	1
chr11	63857133	63857184	E083	1
chr11	63857189	63857274	E089,E091	2
chr11	63857341	63858128	E003,E006,E007,E021,E033,E050,E059,E080,E086,E089,E090,E093,E097,E100,E114,E120,E121,E125	18
chr11	63858146	63859435	E003,E004,E006,E007,E017,E021,E022,E028,E029,E046,E050,E055,E056,E083,E086,E088,E089,E090,E091,E092,E093,E098,E100,E114,E117,E118,E119,E120,E121,E124,E126	31
chr11	63859500	63859821	E021,E032,E055,E081,E082,E086,E089,E097,E118	9
chr11	63859859	63860513	E003,E007,E008,E021,E022,E029,E032,E046,E055,E081,E082,E086,E089,E091,E093,E100,E118,E123,E124,E126	20
chr11	63860696	63860941	E007,E055,E080,E086	4
chr11	63860944	63860994	E007	1
chr11	63861022	63861345	E003,E006,E007,E055,E080,E083,E089,E090,E091,E092,E093,E097,E098,E114,E117,E118,E123	17
chr11	63861347	63861487	E029,E089,E100	3
chr11	63861668	63861722	E100	1
chr11	63861725	63861791	E034,E121	2
chr11	63861889	63863690	E003,E004,E006,E007,E008,E017,E021,E022,E028,E029,E050,E051,E055,E056,E057,E059,E080,E081,E082,E083,E085,E086,E088,E089,E090,E091,E092,E093,E097,E098,E100,E114,E116,E117,E119,E120,E121,E122,E123,E124,E125,E126,E127,E128	44
chr11	63863728	63863807	E081,E092	2
chr11	63864288	63864338	E021	1
chr11	63864379	63864649	E021,E081,E082,E088,E097	5
chr11	63864700	63864754	E100	1
chr11	63864771	63864821	E090	1
chr11	63864916	63865268	E022,E080,E081,E082,E086,E092,E097	7
chr11	63865332	63866382	E007,E021,E022,E059,E083,E086,E089,E090,E092,E114,E118,E121,E124,E127	14
chr11	63866412	63866465	E007	1
chr11	63866626	63866678	E050	1
chr11	63867743	63867783	E086	1
chr11	63867836	63868353	E003,E004,E006,E007,E008,E021,E022,E032,E033,E050,E051,E055,E080,E081,E082,E083,E086,E114,E116,E117,E123	21
chr11	63868415	63868495	E008,E082,E086,E100	4
chr11	63868550	63868684	E055,E081,E086,E090,E092,E100,E126	7
chr11	63868893	63869360	E021,E055,E056,E080,E081,E086,E088,E089,E090,E092,E097,E100,E126	13
chr11	63869475	63870124	E017,E021,E022,E055,E056,E080,E081,E082,E086,E088,E089,E090,E092,E097,E100,E120,E121,E126	18
chr11	63870132	63870230	E055,E086,E089,E091	4
chr11	63870636	63871207	E007,E017,E033,E055,E086,E088,E121,E125,E128	9
chr11	63871218	63871272	E090	1
chr11	63871294	63871376	E007	1
chr11	63871406	63871533	E032,E046	2
chr11	63871552	63871602	E089	1
chr11	63871785	63871872	E046,E050,E089	3
chr11	63871882	63872009	E082,E086,E093	3
chr11	63872173	63872254	E055,E091	2
chr11	63872333	63872445	E022,E090	2
chr11	63872513	63872593	E028	1
chr11	63872739	63872912	E007,E029,E089	3
chr11	63872989	63873193	E034,E055,E091,E097,E114,E121,E125	7
chr11	63873246	63873286	E086	1
chr11	63873549	63873615	E007,E021	2
chr11	63873627	63873709	E121	1
chr11	63873722	63873867	E022,E100	2
chr11	63873874	63873924	E091	1
chr11	63874077	63874176	E086	1
chr11	63874188	63874284	E022,E121	2
chr11	63874389	63874449	E003	1
chr11	63874922	63875073	E022,E033,E086	3
chr11	63875132	63875356	E083,E089,E121,E126	4
chr11	63875813	63875867	E100	1
chr11	63876146	63876220	E021,E032	2
chr11	63876320	63876417	E021	1
chr11	63876708	63876783	E086	1
chr11	63876858	63876960	E086	1
chr11	63877087	63877172	E021	1
chr11	63877230	63877311	E086	1
chr11	63877337	63877482	E086,E089	2
chr11	63877787	63877891	E086	1
chr11	63878209	63878258	E097	1
chr11	63878320	63878486	E003,E080,E086,E097,E121	5
chr11	63878527	63878763	E046,E080,E086,E100,E120,E121	6
chr11	63878896	63879075	E022,E080,E090	3
chr11	63879213	63879285	E080	1
chr11	63879517	63879602	E021,E034	2
chr11	63880046	63880117	E082	1
chr11	63880269	63880319	E022	1
chr11	63880458	63880508	E093	1
chr11	63880580	63880630	E032	1
chr11	63880784	63880876	E022,E114	2
chr11	63881268	63881318	E032	1
chr11	63881562	63881616	E100	1
chr11	63881781	63881835	E127	1
chr11	63882067	63882365	E022,E032,E117	3
chr11	63882453	63882584	E022,E123	2
chr11	63882748	63882798	E082	1
chr11	63882935	63882975	E086	1
chr11	63883013	63883630	E007,E022,E080,E081,E082,E083,E084,E085,E086,E088,E090,E092,E109	13
chr11	63883663	63883749	E017,E109	2
chr11	63883777	63883837	E125	1
chr11	63883841	63883951	E032,E082	2
chr11	63884147	63884228	E093	1
chr11	63884431	63884521	E091,E097	2
chr11	63884612	63884713	E124	1
chr11	63884851	63884915	E124	1
chr11	63884941	63885026	E118	1
chr11	63885180	63885244	E005	1
chr11	63885294	63885362	E127	1
chr11	63885397	63885483	E021,E089	2
chr11	63885600	63885903	E100,E118,E121	3
chr11	63885991	63886041	E032	1
chr11	63886128	63886926	E004,E007,E021,E022,E032,E080,E081,E082,E086,E097	10
chr11	63887173	63887520	E022,E080,E081,E082	4
chr11	63887625	63887684	E022,E100	2
chr11	63888102	63888142	E086	1
chr11	63888279	63890278	E003,E004,E006,E007,E008,E017,E021,E022,E028,E055,E056,E057,E059,E081,E082,E083,E086,E088,E089,E090,E092,E093,E097,E098,E100,E109,E114,E117,E118,E119,E120,E121,E125,E126,E127,E128	36
chr11	63890283	63891005	E003,E007,E008,E022,E057,E080,E081,E082,E083,E086,E088,E089,E090,E092,E093,E094,E098,E100,E125	19
chr11	63891036	63891187	E088,E100,E124	3
chr11	63891467	63891555	E022,E050	2
chr11	63891633	63891965	E021,E022,E028,E050,E051,E055,E056,E057,E059,E080,E081,E086,E088,E091,E092,E114,E124	17
chr11	63892485	63892539	E098	1
chr11	63892676	63892744	E034	1
chr11	63892839	63892889	E021	1
chr11	63892892	63893028	E032,E082,E093,E100	4
chr11	63893095	63893156	E050,E086	2
chr11	63893214	63893588	E022,E050,E051,E086,E088,E090,E093	7
chr11	63893694	63894240	E008,E021,E022,E034,E085,E086,E088,E091,E098	9
chr11	63894267	63894659	E003,E022,E082,E085,E086,E088,E089,E098	8
chr11	63894976	63895619	E003,E004,E007,E008,E021,E022,E055,E086,E090,E100,E124	11
chr11	63895689	63895739	E022	1
chr11	63895793	63896054	E098,E100,E121	3
chr11	63896132	63896620	E022,E086,E098,E118	4
chr11	63896681	63896888	E022,E033,E086	3
chr11	63896937	63896977	E086	1
chr11	63897030	63897279	E021,E084,E085,E086,E109	5
chr11	63897650	63897704	E100	1
chr11	63897738	63897960	E022,E082,E083,E088,E092,E128	6
chr11	63898037	63898497	E034,E046,E051,E080,E081,E082,E083,E086,E088,E089,E090,E092,E098,E114,E118	15
chr11	63898543	63898621	E021,E088	2
chr11	63898662	63898712	E021	1
chr11	63898795	63898873	E089	1
chr11	63899081	63900491	E006,E007,E008,E021,E022,E046,E050,E051,E080,E081,E082,E083,E084,E085,E086,E088,E089,E090,E091,E092,E093,E094,E118,E120,E121	25
chr11	63900538	63900622	E091	1
chr11	63900706	63900833	E081,E082,E088,E089,E098,E100,E125	7
chr11	63900843	63900951	E081,E118	2
chr11	63901200	63901250	E022	1
chr11	63901438	63901524	E100	1
chr11	63901597	63901870	E021,E050,E059,E093,E121	5
chr11	63901910	63902059	E021,E086	2
chr11	63902137	63902187	E021	1
chr11	63902596	63902733	E081,E082,E089,E097	4
chr11	63902734	63902784	E082	1
chr11	63902872	63902946	E022	1
chr11	63902964	63903021	E021	1
chr11	63903076	63903316	E081,E082,E086,E089,E100,E118	6
chr11	63903603	63903670	E050	1
chr11	63903757	63903922	E022,E091	2
chr11	63903969	63904054	E093,E100	2
chr11	63904220	63904270	E022	1
chr11	63904332	63904540	E003,E007,E021,E055,E081,E086,E088,E121	8
chr11	63904569	63904773	E017,E082,E086,E118	4
chr11	63905109	63905198	E022	1
chr11	63905218	63905268	E114	1
chr11	63905301	63905397	E034,E082,E097,E124	4
chr11	63905455	63905571	E050,E123	2
chr11	63905681	63905721	E086	1
chr11	63905759	63905809	E007	1
chr11	63905810	63906262	E021,E081,E082,E086,E089,E091,E092	7
chr11	63906515	63907002	E017,E021,E022,E055,E056,E083,E086,E088,E091,E092,E124	11
chr11	63907464	63907591	E086	1
chr11	63907628	63907834	E007,E029,E032,E082,E086	5
chr11	63907902	63907956	E033	1
chr11	63907970	63908031	E086	1
chr11	63908050	63908292	E050,E081,E124	3
chr11	63908694	63908889	E080,E086	2
chr11	63908933	63909401	E003,E007,E029,E055,E056,E081,E082,E086,E088,E089,E090,E097,E098,E121,E126	15
chr11	63909446	63909542	E100	1
chr11	63909603	63909881	E080,E097,E114	3
chr11	63910120	63910160	E086	1
chr11	63910799	63910891	E033,E114	2
chr11	63911011	63911087	E086,E089	2
chr11	63911099	63911496	E007,E017,E032,E033,E034,E086,E093,E114,E117,E123,E124	11
chr11	63911533	63911573	E086	1
chr11	63911600	63911644	E097	1
chr11	63911837	63911888	E021	1
chr11	63911910	63911993	E086,E093	2
chr11	63912010	63912069	E017	1
chr11	63912104	63912653	E022,E032,E080,E081,E083,E086,E088,E118	8
chr11	63912674	63912948	E022,E046,E081,E086,E088,E097,E118	7
chr11	63912986	63913052	E086	1
chr11	63913509	63914515	E003,E004,E006,E007,E008,E017,E021,E022,E028,E029,E032,E033,E034,E046,E050,E051,E055,E056,E057,E059,E080,E081,E082,E083,E085,E086,E088,E089,E090,E091,E092,E093,E094,E097,E098,E100,E109,E114,E116,E117,E118,E119,E120,E121,E122,E123,E124,E125,E126,E127,E128	51
chr11	63915434	63916747	E003,E004,E005,E006,E007,E008,E017,E021,E022,E028,E029,E032,E033,E034,E046,E050,E051,E055,E056,E057,E059,E080,E081,E082,E083,E084,E085,E086,E088,E089,E090,E091,E092,E093,E094,E097,E098,E100,E109,E114,E116,E117,E118,E119,E120,E121,E122,E123,E124,E125,E126,E127,E128	53
chr11	63916819	63917256	E021,E032,E033,E081,E083,E088,E089,E091,E093,E097,E098,E100,E114,E125	14
chr11	63917280	63917525	E032,E051,E080,E089,E097,E100	6
chr11	63917695	63917769	E097,E098	2
chr11	63917783	63917893	E086,E100	2
chr11	63917929	63918854	E029,E050,E080,E081,E082,E083,E086,E088,E089,E090,E091,E092,E093,E094,E097,E098,E100,E109,E118	19
chr11	63918896	63919112	E029,E032,E033,E034,E100,E114	6
chr11	63919123	63919288	E032,E125	2
chr11	63919293	63919347	E100	1
chr11	63919625	63919774	E034,E088,E097,E100	4
chr11	63919799	63919923	E021,E033,E034,E100	4
chr11	63919971	63920011	E034	1
chr11	63920038	63921853	E003,E004,E005,E006,E007,E008,E017,E021,E022,E028,E029,E032,E033,E034,E046,E050,E051,E055,E056,E057,E059,E080,E081,E082,E083,E086,E088,E089,E090,E091,E092,E093,E094,E097,E098,E100,E109,E114,E116,E117,E118,E119,E120,E121,E122,E123,E124,E125,E126,E127,E128	51
chr11	63921882	63922010	E033,E086	2
chr11	63922016	63922181	E003,E021,E091,E118,E123,E128	6
chr11	63922423	63922473	E109	1
chr11	63922560	63922611	E051,E093	2
chr11	63922905	63922955	E114	1
chr11	63923000	63923143	E003,E021,E093,E097	4
chr11	63923619	63923793	E033,E080,E097	3
chr11	63923798	63923868	E118	1
chr11	63923903	63923984	E091	1
chr11	63924068	63924562	E021,E022,E080,E081,E083,E089,E090,E091,E097,E098,E100,E118,E120,E121	14
chr11	63924992	63925079	E091	1
chr11	63925145	63925264	E086,E100	2
chr11	63925388	63925442	E100	1
chr11	63925503	63925557	E100	1
chr11	63925585	63925814	E005,E021,E080,E091,E100,E117,E121	7
chr11	63926056	63926139	E050,E088	2
chr11	63926150	63926361	E033,E091	2
chr11	63926748	63926839	E100	1
chr11	63927130	63927208	E091	1
chr11	63927371	63927486	E029,E091	2
chr11	63927500	63927903	E005,E017,E091,E100,E123	5
chr11	63927908	63928053	E022,E033,E097,E114	4
chr11	63928067	63928125	E098	1
chr11	63928849	63928936	E021,E125	2
chr11	63929047	63929107	E086	1
chr11	63929602	63929657	E097	1
chr11	63929661	63929711	E091	1
chr11	63929723	63929773	E032,E086	2
chr11	63930220	63930264	E097	1
chr11	63930320	63930494	E091,E097	2
chr11	63930724	63930768	E097	1
chr11	63930817	63931122	E007,E046,E090,E098,E100,E118	6
chr11	63931162	63931234	E022,E114	2
chr11	63931240	63931887	E003,E007,E021,E022,E059,E089,E090,E091,E097,E098,E100,E114,E118,E121,E123	15
chr11	63931891	63932971	E003,E004,E005,E006,E007,E008,E021,E022,E029,E032,E033,E034,E050,E051,E055,E056,E057,E059,E081,E083,E084,E085,E086,E088,E089,E090,E091,E092,E093,E094,E097,E098,E100,E109,E114,E117,E118,E120,E121,E123,E124,E125,E126,E127	44
chr11	63932992	63934403	E003,E004,E005,E006,E007,E008,E017,E021,E022,E028,E029,E032,E033,E034,E046,E050,E051,E055,E056,E057,E059,E080,E081,E082,E083,E084,E085,E086,E088,E089,E090,E091,E092,E093,E094,E097,E098,E100,E109,E114,E116,E117,E118,E119,E120,E121,E122,E123,E124,E125,E126,E127,E128	53
chr11	63934411	63934467	E091	1
chr11	63934775	63934819	E097	1
chr11	63934844	63934995	E091,E100	2
chr11	63935144	63935398	E089,E091,E092,E097,E098,E100,E124	7
chr11	63935412	63935550	E086,E091,E098	3
chr11	63935611	63935693	E021,E091	2
chr11	63935711	63935896	E022,E034,E091,E124	4
chr11	63935924	63936063	E021,E022,E119,E124	4
chr11	63936183	63936271	E033	1
chr11	63936352	63936406	E086	1
chr11	63936975	63937025	E021	1
chr11	63937148	63937429	E021,E022,E032,E083,E097,E121	6
chr11	63937704	63937774	E097	1
chr11	63937830	63937955	E006,E082,E097,E127	4
chr11	63937989	63938144	E004,E005,E056,E080,E082,E091,E092,E118,E127	9
chr11	63941039	63941697	E006,E017,E028,E050,E051,E055,E056,E089,E093,E098,E100,E114,E117,E120,E121,E123,E125,E126,E127	19
chr11	63941749	63942000	E082,E114,E123	3
chr11	63942320	63942397	E022,E033	2
chr11	63942960	63943010	E109	1
chr11	63943181	63943231	E032	1
chr11	63943985	63944035	E093	1
chr11	63944306	63944483	E051,E059,E093,E097,E100	5
chr11	63944493	63944630	E082,E097	2
chr11	63944642	63944692	E032	1
chr11	63944748	63944812	E082	1
chr11	63945160	63945239	E032,E097	2
chr11	63945263	63945347	E114	1
chr11	63945790	63945974	E029,E032,E033,E082,E086,E116,E124	7
chr11	63945986	63946081	E007,E022,E081	3
chr11	63946118	63946195	E046,E091	2
chr11	63946234	63946310	E021,E033	2
chr11	63946349	63946411	E022,E100	2
chr11	63946513	63946622	E021,E029	2
chr11	63946628	63946685	E007	1
chr11	63946731	63946803	E114	1
chr11	63946874	63946989	E032,E100	2
chr11	63946992	63947032	E086	1
chr11	63947033	63947394	E007,E032,E034,E086,E089,E097,E098,E124	8
chr11	63947971	63949773	E003,E004,E005,E006,E007,E008,E017,E021,E022,E028,E029,E032,E033,E034,E046,E050,E051,E055,E056,E057,E059,E080,E081,E082,E083,E084,E085,E086,E088,E089,E090,E091,E092,E093,E094,E097,E098,E100,E109,E114,E116,E117,E118,E119,E120,E121,E122,E123,E124,E125,E126,E127,E128	53
chr11	63949919	63950103	E097,E123	2
chr11	63950301	63950452	E097,E100	2
chr11	63950455	63950505	E021	1
chr11	63950664	63950893	E034,E100,E116,E118	4
chr11	63950895	63951529	E003,E022,E029,E034,E051,E080,E086,E092,E097,E098,E100,E109,E114,E116,E118,E123,E124	17
chr11	63951577	63951752	E032,E086,E093,E097,E114	5
chr11	63951796	63951840	E097	1
chr11	63951900	63955229	E003,E004,E005,E006,E007,E008,E017,E021,E022,E028,E029,E032,E033,E034,E046,E050,E051,E055,E056,E057,E059,E080,E081,E082,E083,E084,E085,E086,E088,E089,E090,E091,E092,E093,E094,E097,E098,E100,E109,E114,E116,E117,E118,E119,E120,E121,E122,E123,E124,E125,E126,E127,E128	53
chr11	63955309	63955492	E091	1
chr11	63955507	63955571	E124	1
chr11	63955618	63955772	E051,E091,E093,E097,E109,E119	6
chr11	63955872	63956002	E022,E091,E093,E097	4
chr11	63956020	63956342	E004,E021,E032,E033,E034,E051,E055,E086,E091,E094,E097,E098,E100,E117,E118,E123,E127,E128	18
chr11	63956747	63956823	E032,E033,E050,E097	4
chr11	63956829	63957473	E006,E008,E032,E046,E059,E080,E081,E083,E088,E090,E091,E093,E116,E124,E127	15
chr11	63957504	63957682	E091,E116	2
chr11	63958063	63958143	E032,E116	2
chr11	63958192	63958414	E100,E116,E124	3
chr11	63958569	63958798	E006,E050,E051,E056,E080,E098,E100,E109,E123	9
chr11	63959110	63959210	E097,E100,E127	3
chr11	63959340	63959402	E022,E100	2
chr11	63959788	63959838	E032	1
chr11	63959840	63959890	E046	1
chr11	63959900	63960333	E032,E034,E051,E086,E097,E098,E100,E114,E117	9
chr11	63960475	63960525	E021	1
chr11	63960533	63960751	E032,E033,E089,E100	4
chr11	63960840	63960906	E051	1
chr11	63960953	63961013	E125	1
chr11	63961146	63961213	E100	1
chr11	63961550	63961600	E034	1
chr11	63961636	63961750	E123	1
chr11	63961964	63962018	E098	1
chr11	63962308	63962387	E032	1
chr11	63962454	63962532	E034,E100	2
chr11	63963460	63963510	E114	1
chr11	63963823	63964647	E005,E007,E017,E021,E022,E033,E056,E059,E081,E093,E114,E116,E120,E121,E123	15
chr11	63964740	63964790	E091	1
chr11	63964960	63965017	E091	1
chr11	63965031	63965201	E033,E034,E046,E091,E127	5
chr11	63965262	63965319	E007	1
chr11	63965432	63965486	E033	1
chr11	63966111	63966278	E029,E050,E124	3
chr11	63967451	63967555	E032,E034	2
chr11	63967665	63967749	E116	1
chr11	63967808	63967908	E124	1
chr11	63967913	63968000	E033	1
chr11	63968005	63968128	E032	1
chr11	63968218	63968342	E034,E127	2
chr11	63968482	63968532	E082	1
chr11	63968849	63968988	E084,E127	2
chr11	63969010	63969060	E109	1
chr11	63969096	63969475	E005,E032,E034,E083,E098,E100,E114,E117	8
chr11	63969527	63969686	E051,E086,E097	3
chr11	63970187	63970536	E007,E032,E033,E046,E055,E056,E083,E114,E121,E126	10
chr11	63970613	63970716	E086,E100	2
chr11	63970824	63970911	E033,E097	2
chr11	63971032	63971185	E007,E021	2
chr11	63971215	63972600	E003,E004,E005,E006,E007,E008,E017,E021,E022,E028,E029,E032,E033,E034,E046,E050,E051,E055,E056,E057,E059,E080,E081,E082,E083,E084,E085,E086,E088,E089,E090,E091,E092,E093,E094,E097,E098,E100,E109,E114,E116,E117,E118,E119,E120,E121,E122,E123,E124,E125,E126,E127,E128	53
chr11	63972934	63976053	E003,E004,E006,E007,E008,E017,E021,E022,E029,E032,E033,E034,E046,E050,E051,E055,E056,E059,E080,E081,E082,E083,E084,E085,E086,E088,E089,E090,E091,E092,E093,E094,E097,E098,E100,E109,E114,E116,E117,E118,E120,E121,E122,E123,E124,E125,E126,E128	48
chr11	63976062	63976867	E003,E007,E021,E022,E029,E032,E033,E034,E046,E050,E051,E055,E083,E084,E086,E089,E091,E092,E093,E097,E098,E100,E114,E116,E118,E124,E125	27
chr11	63976923	63977157	E021,E034,E091,E124	4
chr11	63977249	63977604	E021,E022,E032,E034,E055,E100,E114,E116,E117	9
chr11	63977628	63977847	E021,E022,E100,E123,E124	5
chr11	63977920	63977970	E032	1
chr11	63978045	63978224	E034,E114,E116	3
chr11	63978244	63978639	E050,E082,E091,E100,E116,E118	6
chr11	63978672	63979000	E021,E022,E034,E083,E093,E100,E116,E121,E124	9
chr11	63979042	63979230	E021,E022,E050,E089,E093,E100,E116,E118,E125	9
chr11	63979258	63979679	E007,E021,E032,E116	4
chr11	63979782	63979863	E029	1
chr11	63979905	63979959	E127	1
chr11	63980037	63980077	E086	1
chr11	63980131	63980259	E091,E114,E118	3
chr11	63980266	63980342	E022	1
chr11	63980423	63980467	E097	1
chr11	63981083	63981137	E100	1
chr11	63981301	63981580	E034,E059,E097,E116,E121,E123	6
chr11	63981707	63981830	E017,E109,E114,E116	4
chr11	63982540	63982972	E006,E017,E022,E028,E029,E032,E055,E056,E057,E059,E082,E094,E100,E114,E116,E117,E118,E119,E120,E121,E123,E124,E125,E126,E127,E128	26
chr11	63983159	63983395	E034,E055,E126	3
chr11	63983435	63983666	E126	1
chr11	63984404	63984742	E003,E021,E034,E050,E051,E059,E093,E100,E114,E118,E124	11
chr11	63985015	63985065	E090	1
chr11	63985128	63985266	E032,E034,E083,E089,E097	5
chr11	63985286	63985369	E032,E082,E086,E097	4
chr11	63985389	63985439	E082	1
chr11	63985893	63985933	E034	1
chr11	63986174	63986742	E081,E082,E086,E088,E089,E092,E097,E098,E100,E109,E116,E118,E121,E123,E124	15
chr11	63986792	63986842	E022	1
chr11	63986869	63987306	E080,E086,E090,E097,E098,E100,E124	7
chr11	63987523	63987902	E090,E091,E093,E097,E100,E124	6
chr11	63988151	63988789	E007,E021,E034,E055,E081,E089,E090,E091,E093,E097,E098,E114,E116	13
chr11	63989996	63990036	E086	1
chr11	63990066	63991209	E017,E021,E022,E028,E033,E050,E080,E084,E086,E089,E090,E091,E093,E094,E097,E098,E100,E109,E116,E118,E120,E121,E123,E124,E125,E126,E128	27
chr11	63991214	63991264	E114	1
chr11	63991320	63995359	E003,E004,E005,E006,E007,E008,E017,E021,E022,E028,E029,E032,E033,E034,E046,E050,E051,E055,E056,E057,E059,E080,E081,E082,E083,E084,E085,E086,E088,E089,E090,E091,E092,E093,E094,E097,E098,E100,E109,E114,E116,E117,E118,E119,E120,E121,E122,E123,E124,E125,E126,E127,E128	53
chr11	63995741	63995881	E097	1
chr11	63996448	63996675	E007,E017,E032,E034,E081,E098,E100	7
chr11	63996683	63998807	E003,E004,E005,E006,E007,E008,E017,E021,E022,E028,E029,E032,E033,E034,E046,E050,E051,E055,E056,E057,E059,E080,E081,E082,E083,E084,E085,E086,E088,E089,E090,E091,E092,E093,E094,E097,E098,E100,E109,E114,E116,E117,E118,E119,E120,E121,E122,E123,E124,E125,E126,E127,E128	53
chr11	63999078	64000727	E003,E006,E007,E008,E021,E022,E029,E032,E033,E034,E046,E051,E055,E056,E059,E080,E081,E082,E083,E084,E088,E089,E090,E091,E092,E093,E094,E097,E098,E100,E114,E116,E117,E118,E121,E123,E124,E126,E127	39
chr11	64000774	64000818	E097	1
chr11	64000992	64003589	E003,E004,E005,E006,E007,E008,E017,E021,E022,E028,E029,E032,E033,E034,E046,E050,E051,E055,E056,E057,E059,E080,E081,E082,E083,E084,E085,E086,E088,E089,E090,E091,E092,E093,E094,E097,E098,E100,E109,E114,E116,E117,E118,E119,E121,E122,E123,E124,E125,E126,E127,E128	52
chr11	64003622	64003907	E032,E034,E050,E090,E092,E093,E097,E098,E100,E119	10
chr11	64004223	64004281	E034	1
chr11	64004564	64006904	E003,E005,E007,E017,E021,E022,E029,E032,E033,E034,E046,E051,E057,E081,E083,E084,E085,E086,E088,E089,E090,E091,E092,E093,E094,E097,E098,E100,E109,E114,E116,E117,E118,E119,E120,E121,E124,E125,E127	39
chr11	64007110	64010297	E003,E004,E005,E006,E007,E008,E017,E021,E022,E028,E029,E032,E033,E034,E046,E050,E051,E055,E056,E057,E059,E080,E081,E082,E083,E084,E085,E086,E088,E089,E090,E091,E092,E093,E094,E097,E098,E100,E109,E114,E116,E117,E118,E119,E120,E121,E122,E123,E124,E125,E126,E127,E128	53
chr11	64010325	64010405	E097,E100	2
chr11	64010463	64011541	E003,E005,E006,E007,E008,E017,E021,E022,E029,E032,E033,E034,E050,E051,E055,E056,E059,E080,E081,E083,E086,E089,E090,E091,E092,E093,E097,E098,E100,E109,E114,E116,E117,E118,E120,E121,E123,E124,E125,E126,E127,E128	42
chr11	64011590	64012085	E007,E021,E022,E032,E033,E034,E046,E055,E056,E085,E091,E093,E097,E100,E109,E114,E116,E117,E121,E124,E125,E127	22
chr11	64012251	64013926	E003,E004,E005,E006,E007,E008,E017,E021,E022,E028,E029,E032,E033,E034,E046,E050,E051,E055,E056,E057,E059,E080,E081,E082,E083,E084,E085,E086,E088,E089,E090,E091,E092,E093,E094,E097,E098,E100,E109,E114,E116,E117,E118,E119,E120,E121,E122,E123,E124,E125,E126,E127,E128	53
chr11	64013983	64021445	E003,E004,E005,E006,E007,E008,E017,E021,E022,E028,E029,E032,E033,E034,E046,E050,E051,E055,E056,E057,E059,E080,E081,E082,E083,E084,E085,E086,E088,E089,E090,E091,E092,E093,E094,E097,E098,E100,E109,E114,E116,E117,E118,E119,E120,E121,E122,E123,E124,E125,E126,E127,E128	53
chr11	64021460	64021643	E032,E034,E093,E097,E116	5
chr11	64021649	64021877	E022,E046,E091,E097,E109,E114,E116,E127	8
chr11	64021881	64021921	E034	1
chr11	64022042	64022424	E022,E032,E091,E097,E100,E127	6
chr11	64022429	64022562	E097,E098,E127	3
chr11	64022581	64022670	E032,E100	2
chr11	64022818	64023082	E021,E081,E082,E091,E097,E127	6
chr11	64023182	64023335	E086,E092,E093	3
chr11	64023388	64023463	E029	1
chr11	64023495	64023586	E034,E114	2
chr11	64023637	64023677	E086	1
chr11	64023708	64024053	E022,E033,E051,E086,E088,E090,E127	7
chr11	64024093	64024169	E086,E098	2
chr11	64024221	64024463	E034,E055,E086,E091,E097,E109,E114	7
chr11	64024724	64025034	E028,E055,E056,E057,E091,E114,E117,E121,E123,E126,E127	11
chr11	64025181	64025282	E017,E097,E127	3
chr11	64025298	64025369	E090	1
chr11	64025673	64025852	E017,E051,E127	3
chr11	64026006	64026431	E022,E032,E034,E082,E092,E097,E100,E109,E114,E116,E124,E127	12
chr11	64026481	64026619	E007,E050,E081,E100,E114,E127	6
chr11	64026621	64027557	E005,E006,E022,E029,E034,E046,E051,E080,E081,E082,E086,E091,E093,E098,E109,E114,E116,E117,E118,E123,E124,E125,E127	23
chr11	64027576	64027727	E017,E032,E086,E097,E100	5
chr11	64027740	64028038	E022,E032,E086,E090,E091,E109,E114,E117,E127	9
chr11	64028395	64028465	E097	1
chr11	64028675	64028790	E083,E097	2
chr11	64028883	64029198	E032,E033,E093,E097,E098,E109,E124,E127	8
chr11	64029268	64029332	E124	1
chr11	64029426	64029499	E097	1
chr11	64029539	64029680	E032,E081,E086,E100,E125	5
chr11	64029781	64030102	E022,E032,E033,E059,E086,E091,E097,E098	8
chr11	64030114	64030218	E032,E050,E086,E100	4
chr11	64030297	64030347	E091	1
chr11	64030457	64031553	E003,E004,E005,E006,E007,E008,E017,E021,E022,E028,E033,E034,E046,E051,E055,E056,E057,E059,E080,E086,E090,E091,E093,E097,E100,E114,E116,E117,E118,E120,E121,E122,E124,E125,E126,E127,E128	37
chr11	64031673	64031743	E086,E097	2
chr11	64031869	64032424	E005,E032,E080,E081,E082,E083,E086,E088,E091,E092,E097,E117,E123,E124	14
chr11	64032644	64032749	E022,E086,E092	3
chr11	64032768	64033502	E021,E022,E034,E051,E080,E086,E089,E090,E091,E093,E097,E098,E100,E114,E118	15
chr11	64033525	64033725	E091,E093,E109,E116	4
chr11	64033736	64034295	E017,E022,E028,E029,E032,E033,E034,E046,E055,E056,E057,E059,E080,E086,E089,E091,E092,E097,E100,E114,E120,E121,E122,E125,E126,E127,E128	27
chr11	64034576	64035085	E006,E007,E022,E032,E033,E050,E051,E081,E086,E089,E090,E091,E092,E093,E097,E100,E109,E118,E121,E127	20
chr11	64035141	64040458	E003,E004,E005,E006,E007,E008,E017,E021,E022,E028,E029,E032,E033,E034,E046,E050,E051,E055,E056,E057,E059,E080,E081,E082,E083,E084,E085,E086,E088,E089,E090,E091,E092,E093,E094,E097,E098,E100,E109,E114,E116,E117,E118,E119,E120,E121,E122,E123,E124,E125,E126,E127,E128	53
chr11	64040526	64040583	E092,E097	2
chr11	64040624	64040674	E021	1
chr11	64040713	64040791	E032,E097	2
chr11	64040843	64041160	E022,E056,E084,E085,E088,E090,E091,E092,E094,E097,E098,E109,E114,E118	14
chr11	64041257	64041617	E021,E032,E088,E091,E092,E094,E097,E100,E109,E123	10
chr11	64041641	64041904	E003,E004,E021,E086,E091,E092,E123	7
chr11	64042487	64043726	E003,E005,E007,E008,E021,E022,E032,E034,E057,E091,E092,E093,E097,E098,E109,E114,E116,E117,E124,E125	20
chr11	64043871	64043921	E091	1
chr11	64044021	64044875	E006,E028,E055,E056,E057,E059,E091,E094,E097,E100,E109,E114,E117,E118,E119,E120,E121,E125,E126,E127,E128	21
chr11	64044924	64044990	E091	1
chr11	64045220	64045344	E032,E097	2
chr11	64045571	64045652	E127	1
chr11	64046009	64046285	E022,E032,E034,E080,E091,E097,E114	7
chr11	64046334	64046425	E091	1
chr11	64046755	64046805	E046	1
chr11	64046872	64046989	E003,E021,E022,E034	4
chr11	64048382	64048482	E091	1
chr11	64048573	64048628	E017,E021,E022	3
chr11	64048747	64048848	E032,E098	2
chr11	64048853	64048930	E114	1
chr11	64049003	64049089	E081	1
chr11	64049103	64049220	E097	1
chr11	64049604	64050212	E007,E021,E032,E033,E034,E090,E091,E100,E116	9
chr11	64050402	64050608	E032,E086,E091,E092,E097	5
chr11	64050610	64050900	E034,E046,E051,E083,E091,E114,E123,E124	8
chr11	64050910	64051332	E032,E034,E046,E055,E056,E086,E089,E090,E091,E097,E098,E100,E116,E124,E127	15
chr11	64051388	64055171	E003,E004,E005,E006,E007,E008,E017,E021,E022,E028,E029,E032,E033,E034,E046,E050,E051,E055,E056,E057,E059,E080,E081,E082,E083,E084,E085,E086,E088,E089,E090,E091,E092,E093,E094,E097,E098,E100,E109,E114,E116,E117,E118,E119,E120,E121,E122,E123,E124,E125,E126,E127,E128	53
chr11	64055209	64055425	E021,E032,E033,E051,E118,E124	6
chr11	64055458	64055761	E022,E029,E034,E081,E086,E097	6
chr11	64055771	64055839	E021,E091	2
chr11	64055908	64055989	E021,E022	2
chr11	64056013	64056076	E097	1
chr11	64056081	64056515	E007,E032,E034,E046,E086,E097,E100,E124	8
chr11	64056527	64056664	E097	1
chr11	64056808	64057076	E003,E022,E032,E033,E050,E091,E093,E097	8
chr11	64057126	64057285	E032,E033,E034,E091	4
chr11	64057300	64057348	E097	1
chr11	64057485	64057535	E046	1
chr11	64057668	64057812	E021,E033,E083	3
chr11	64057826	64059381	E003,E007,E008,E021,E022,E028,E029,E032,E033,E034,E046,E050,E051,E055,E059,E081,E082,E086,E089,E090,E091,E092,E093,E097,E098,E100,E117,E118,E119,E121,E123,E124,E127	33
chr11	64059383	64060590	E003,E004,E007,E008,E017,E021,E022,E029,E032,E033,E034,E046,E050,E051,E055,E056,E081,E082,E086,E089,E090,E091,E092,E097,E100,E118,E119,E120,E121,E124	30
chr11	64060599	64061097	E008,E032,E034,E093,E114,E118	6
chr11	64061194	64061252	E032	1
chr11	64061339	64061726	E003,E017,E032,E086,E091,E100,E109,E127	8
chr11	64062040	64062099	E007	1
chr11	64062127	64062567	E006,E007,E017,E051,E055,E056,E059,E082,E086,E089,E120,E121,E125,E126,E128	15
chr11	64062577	64062732	E003,E007,E021,E032,E082	5
chr11	64062858	64062991	E007,E034,E055,E082,E089,E126	6
chr11	64063121	64063188	E097	1
chr11	64063376	64063450	E032,E034	2
chr11	64063458	64063512	E100	1
chr11	64063596	64063725	E032	1
chr11	64063727	64064121	E017,E028,E029,E032,E033,E034,E055,E056,E085,E086,E089,E091,E093,E098,E114,E117,E119,E121,E124,E126	20
chr11	64064126	64064556	E003,E022,E032,E034,E046,E051,E084,E085,E086,E092,E093,E097,E109,E124	14
chr11	64064568	64064713	E003,E022,E034,E097	4
chr11	64064760	64066055	E003,E007,E008,E021,E022,E029,E032,E033,E034,E046,E050,E051,E080,E081,E083,E086,E089,E092,E093,E097,E109,E117,E121,E124	24
chr11	64066064	64066297	E032,E033,E034,E119	4
chr11	64066371	64066544	E007,E032	2
chr11	64066569	64069029	E003,E004,E005,E006,E007,E008,E017,E021,E022,E028,E029,E032,E033,E034,E046,E050,E051,E055,E056,E057,E059,E080,E081,E082,E083,E084,E085,E086,E088,E089,E090,E091,E092,E093,E094,E097,E098,E100,E109,E114,E116,E117,E118,E119,E120,E121,E122,E123,E124,E125,E126,E127,E128	53
chr11	64069092	64069363	E003,E007,E021,E022,E029,E032,E033,E034,E046,E051,E055,E056,E086,E091,E092,E097,E100,E109,E114,E117,E123,E124,E126,E127	24
chr11	64069403	64069730	E005,E032,E033,E034,E050,E092,E094,E097,E100,E114,E117	11
chr11	64070282	64070494	E021,E029,E032,E046,E086,E088,E090,E093,E097,E098,E123,E124,E126	13
chr11	64070644	64074807	E003,E004,E005,E006,E007,E008,E017,E021,E022,E028,E029,E032,E033,E034,E046,E050,E051,E055,E056,E057,E059,E080,E081,E082,E083,E084,E085,E086,E088,E089,E090,E091,E092,E093,E094,E097,E098,E100,E109,E114,E116,E117,E118,E119,E120,E121,E122,E123,E124,E125,E126,E127,E128	53
chr11	64074857	64075223	E007,E032,E034,E051,E091,E092,E097,E100,E109,E114,E116,E118	12
chr11	64075246	64075286	E034	1
chr11	64075332	64075484	E109	1
chr11	64075561	64075625	E109	1
chr11	64075673	64075737	E091,E097	2
chr11	64075794	64075844	E114	1
chr11	64076530	64076584	E033	1
chr11	64076893	64077061	E032,E034,E097,E109	4
chr11	64077134	64077194	E127	1
chr11	64077323	64077805	E029,E032,E033,E084,E085,E091,E100,E109,E114,E116,E117,E118,E123,E124	14
chr11	64077895	64078019	E021,E097,E118	3
chr11	64078060	64078110	E089	1
chr11	64078242	64079081	E005,E028,E032,E033,E046,E057,E083,E086,E091,E097,E098,E100,E119,E123,E124,E127	16
chr11	64079235	64079297	E127	1
chr11	64079888	64079986	E100	1
chr11	64080162	64081840	E003,E021,E022,E029,E032,E033,E034,E046,E051,E055,E056,E083,E086,E088,E089,E090,E091,E093,E097,E098,E100,E109,E114,E117,E118,E119,E120,E121,E123,E124,E125,E126,E127	33
chr11	64081859	64082576	E003,E004,E005,E006,E007,E008,E017,E021,E022,E028,E029,E032,E033,E034,E055,E056,E059,E080,E083,E086,E090,E091,E093,E097,E100,E114,E117,E118,E120,E121,E122,E123,E124,E126,E127	35
chr11	64082669	64083329	E003,E017,E021,E032,E033,E034,E046,E050,E051,E055,E056,E059,E085,E086,E091,E092,E093,E097,E098,E100,E109,E114,E117,E118,E121,E123,E124,E127	28
chr11	64083571	64084086	E007,E021,E022,E029,E032,E033,E034,E059,E090,E091,E097,E098,E100,E116,E117,E118,E124	17
chr11	64084147	64087472	E003,E004,E005,E006,E007,E008,E017,E021,E022,E028,E029,E032,E033,E034,E046,E050,E051,E055,E056,E057,E059,E080,E081,E082,E083,E084,E085,E086,E088,E089,E090,E091,E092,E093,E094,E097,E098,E100,E109,E114,E116,E117,E118,E119,E120,E121,E122,E123,E124,E125,E126,E127,E128	53
chr11	64087627	64087710	E097	1
chr11	64087863	64089462	E006,E007,E017,E022,E028,E029,E032,E034,E046,E057,E081,E084,E085,E086,E088,E089,E091,E092,E093,E094,E097,E098,E100,E109,E116,E119,E125,E127,E128	29
chr11	64089720	64090687	E022,E029,E034,E050,E056,E080,E083,E086,E091,E093,E097,E100,E109,E116,E118,E119,E123,E124,E127	19
chr11	64090705	64091770	E021,E022,E033,E034,E046,E051,E055,E080,E081,E086,E091,E093,E094,E097,E100,E116,E118,E123,E127	19
chr11	64091827	64092009	E080,E097,E119	3
chr11	64092090	64093014	E003,E006,E017,E021,E022,E028,E051,E055,E056,E057,E080,E091,E097,E100,E114,E116,E117,E119,E120,E121,E126,E127	22
chr11	64093325	64093421	E034,E109	2
chr11	64093448	64093503	E046	1
chr11	64093803	64093866	E086	1
chr11	64094068	64094188	E034	1
chr11	64094278	64094418	E032,E091,E093,E117	4
chr11	64094422	64094476	E126	1
chr11	64094485	64094593	E119,E127	2
chr11	64094865	64094919	E033	1
chr11	64094946	64095232	E034,E051,E055,E059,E086,E100,E123	7
chr11	64095362	64095431	E022,E034	2
chr11	64095451	64095702	E022,E029,E051,E055,E100,E109	6
chr11	64096380	64096430	E022	1
chr11	64096475	64096710	E034,E057,E091,E109,E119,E127	6
chr11	64096749	64097464	E021,E032,E034,E046,E055,E056,E083,E084,E086,E089,E094,E097,E098,E100,E109,E114,E121,E126	18
chr11	64097927	64097983	E093	1
chr11	64098049	64098146	E034,E055,E093	3
chr11	64098356	64098406	E021	1
chr11	64098408	64098462	E100	1
chr11	64098552	64098721	E003,E021,E050,E100,E114,E118	6
chr11	64098827	64100233	E003,E004,E005,E006,E008,E017,E021,E022,E028,E029,E032,E033,E034,E046,E050,E051,E055,E056,E057,E059,E080,E082,E083,E084,E085,E086,E088,E089,E090,E091,E092,E093,E094,E097,E098,E100,E109,E114,E116,E117,E118,E119,E120,E121,E122,E123,E124,E125,E126,E127,E128	51
chr11	64100538	64100588	E055	1
chr11	64100649	64100842	E007,E029,E033,E086	4
chr11	64101084	64101498	E017,E022,E050,E051,E080,E090,E091,E097,E114,E116,E123,E126	12
chr11	64102113	64103352	E003,E004,E005,E006,E007,E008,E017,E021,E022,E028,E029,E032,E033,E046,E050,E051,E055,E056,E057,E080,E082,E083,E084,E085,E086,E088,E089,E090,E091,E092,E093,E094,E098,E100,E109,E114,E116,E117,E118,E119,E120,E121,E122,E123,E124,E125,E126,E127,E128	49
chr11	64103600	64103674	E021,E114	2
chr11	64103875	64103955	E116	1
chr11	64104056	64104148	E116	1
chr11	64104688	64104740	E032	1
chr11	64104908	64105137	E021,E032,E034,E100,E116,E120	6
chr11	64105161	64105365	E005,E006,E017,E029,E055,E056,E114,E116,E124,E126	10
chr11	64105488	64105648	E055,E123,E124	3
chr11	64105684	64105756	E032	1
chr11	64105791	64106059	E022,E056,E080,E083,E088,E090,E092,E093,E109,E114,E117,E119,E127	13
chr11	64106363	64106678	E029,E032,E033,E034,E046,E092,E093,E119	8
chr11	64106681	64111211	E003,E004,E005,E006,E007,E008,E017,E021,E022,E028,E029,E032,E033,E034,E046,E050,E051,E055,E056,E057,E059,E080,E081,E083,E084,E085,E086,E088,E089,E090,E091,E092,E093,E094,E097,E098,E100,E109,E114,E116,E117,E118,E119,E120,E121,E122,E123,E124,E125,E126,E127,E128	52
chr11	64111248	64112118	E003,E004,E006,E007,E008,E017,E021,E022,E029,E032,E033,E034,E046,E050,E051,E055,E080,E084,E085,E086,E088,E089,E090,E091,E092,E093,E097,E098,E100,E109,E114,E116,E118,E119,E123,E124,E125,E126,E127	39
chr11	64112207	64112277	E007,E089	2
chr11	64112299	64112860	E007,E032,E086,E089,E090,E093,E098,E100,E118,E124,E125	11
chr11	64112915	64112955	E034	1
chr11	64112974	64113209	E021,E051,E089,E091,E124	5
chr11	64113473	64113580	E117	1
chr11	64113691	64113741	E021	1
chr11	64113759	64113859	E123	1
chr11	64114540	64115208	E006,E017,E022,E028,E029,E032,E034,E046,E050,E055,E056,E057,E086,E091,E092,E093,E100,E114,E117,E118,E119,E123,E124,E127	24
chr11	64115271	64115337	E022,E032	2
chr11	64115484	64117302	E003,E004,E007,E008,E021,E022,E028,E029,E032,E033,E050,E055,E056,E080,E081,E082,E083,E086,E088,E089,E090,E091,E092,E093,E094,E098,E100,E109,E114,E117,E118,E120,E121,E124	34
chr11	64117636	64117701	E046,E086	2
chr11	64118345	64118631	E007,E021,E022,E032,E046,E091,E114,E117	8
chr11	64118643	64118730	E007	1
chr11	64118738	64118778	E034	1
chr11	64118874	64118997	E021,E050,E082	3
chr11	64119081	64119139	E022	1
chr11	64119202	64119368	E091,E114	2
chr11	64119604	64119669	E086,E097	2
chr11	64119763	64119818	E093	1
chr11	64119986	64120466	E007,E032,E034,E086,E089,E090,E091,E093,E097,E100,E120,E121	12
chr11	64120475	64120945	E007,E008,E017,E021,E032,E051,E086,E089,E090,E093,E098,E100,E120,E121	14
chr11	64120967	64121007	E086	1
chr11	64121022	64121675	E007,E021,E022,E032,E034,E051,E081,E083,E084,E091,E097,E100,E114,E118,E124	15
chr11	64121730	64122111	E003,E007,E080,E086,E091,E093,E097,E100,E114,E118,E124	11
chr11	64122145	64123536	E003,E004,E005,E006,E007,E008,E017,E021,E022,E028,E029,E032,E033,E034,E046,E050,E051,E055,E056,E057,E059,E080,E081,E082,E083,E084,E085,E086,E088,E089,E090,E091,E092,E093,E094,E097,E098,E100,E109,E114,E116,E117,E118,E119,E120,E121,E122,E123,E124,E125,E126,E127,E128	53
chr11	64123782	64123832	E021	1
chr11	64123909	64128492	E003,E004,E005,E006,E007,E008,E017,E021,E022,E028,E029,E032,E033,E034,E046,E050,E051,E055,E056,E057,E059,E080,E081,E082,E083,E084,E085,E086,E088,E089,E090,E091,E092,E093,E094,E097,E098,E100,E109,E114,E116,E117,E118,E119,E120,E121,E122,E123,E124,E125,E126,E127,E128	53
chr11	64128499	64128604	E029,E032,E116	3
chr11	64128762	64129080	E032,E033,E050,E080,E086,E091,E100,E114,E116,E125	10
chr11	64129096	64129267	E086,E091,E097,E100,E116	5
chr11	64129332	64129463	E022,E032	2
chr11	64129486	64129686	E028,E032,E034,E057,E093,E116	6
chr11	64129774	64129824	E083	1
chr11	64129826	64129866	E086	1
chr11	64130452	64130555	E116	1
chr11	64130647	64130696	E034	1
chr11	64130705	64130788	E100	1
chr11	64131252	64131302	E091	1
chr11	64131362	64131439	E125,E127	2
chr11	64131519	64131607	E059,E100,E127	3
chr11	64131638	64131784	E033,E109,E119,E127	4
chr11	64131862	64132186	E032,E033,E050,E051,E091,E116,E127	7
chr11	64132494	64132856	E021,E028,E032,E055,E056,E057,E086,E091,E100,E117,E120,E121,E125,E126,E127	15
chr11	64133049	64133134	E091,E116	2
chr11	64133194	64133244	E093	1
chr11	64134032	64134082	E082	1
chr11	64134083	64134759	E006,E017,E028,E034,E055,E056,E057,E091,E114,E117,E119,E120,E121,E125,E126,E127,E128	17
chr11	64134815	64134865	E022	1
chr11	64135270	64135378	E127	1
chr11	64135532	64135618	E022,E100,E128	3
chr11	64135713	64135763	E091	1
chr11	64135766	64135870	E003,E100	2
chr11	64135905	64136050	E003,E007,E021,E022,E088	5
chr11	64136102	64136152	E091	1
chr11	64136227	64136424	E003,E097,E116	3
chr11	64136443	64136493	E022	1
chr11	64136496	64136550	E100	1
chr11	64136552	64136646	E022,E091	2
chr11	64136796	64136846	E032	1
chr11	64136896	64137200	E021,E022,E081,E082,E083,E086,E088,E091,E118	9
chr11	64137316	64137473	E021,E032,E033,E086,E091,E118	6
chr11	64137525	64137703	E003,E021,E022,E034,E050,E051,E118	7
chr11	64137721	64137761	E086	1
chr11	64137794	64138211	E003,E021,E022,E034,E091,E098,E100,E125,E128	9
chr11	64138647	64138697	E021	1
chr11	64138708	64138788	E100	1
chr11	64138954	64139004	E021	1
chr11	64139018	64139104	E089,E091	2
chr11	64139323	64139504	E008,E022,E034,E091	4
chr11	64139620	64139774	E022,E055,E091,E100,E124	5
chr11	64139826	64139901	E121	1
chr11	64139915	64139965	E091	1
chr11	64139980	64141421	E003,E007,E008,E021,E022,E029,E032,E033,E046,E050,E051,E055,E056,E057,E059,E080,E081,E082,E083,E086,E089,E090,E091,E093,E094,E097,E098,E100,E109,E114,E116,E117,E118,E120,E121,E123,E124,E125,E126	39
chr11	64142013	64142174	E007,E034,E091,E100	4
chr11	64142375	64142548	E003,E004,E005,E032	4
chr11	64142631	64142681	E007	1
chr11	64142751	64142839	E091	1
chr11	64143505	64143894	E005,E022,E032,E082,E091,E121	6
chr11	64144504	64144554	E055	1
chr11	64145323	64145373	E093	1
chr11	64145858	64146548	E005,E007,E017,E021,E022,E028,E032,E033,E034,E046,E055,E056,E057,E080,E081,E082,E083,E086,E088,E089,E090,E092,E097,E098,E100,E119,E120,E121,E126,E128	30
chr11	64146564	64146644	E097	1
chr11	64146799	64147165	E022,E032,E034,E050,E057,E090,E097,E127	8
chr11	64147227	64147277	E083	1
chr11	64147289	64147393	E005,E021,E034	3
chr11	64147569	64147633	E017,E091	2
chr11	64147672	64147771	E021,E080	2
chr11	64147799	64148299	E003,E004,E007,E008,E021,E034,E080,E083,E090,E091,E097,E118	12
chr11	64148346	64148396	E022	1
chr11	64148765	64148809	E080	1
chr11	64148916	64149081	E003,E022,E050,E118	4
chr11	64149722	64149925	E005,E086,E124	3
chr11	64150070	64150582	E004,E005,E022,E032,E083,E091,E092,E094,E114,E117,E123,E128	12
chr11	64150904	64151330	E022,E032,E034,E091,E093,E125,E127	7
chr11	64151355	64151405	E007	1
chr11	64151536	64152163	E056,E080,E083,E084,E091,E098,E109,E117,E121,E125	10
chr11	64152236	64152399	E034,E080,E083,E091,E117	5
chr11	64152499	64152781	E021,E029,E081,E082,E088,E091,E093,E124	8
chr11	64152815	64153438	E003,E005,E021,E022,E029,E032,E033,E046,E050,E051,E056,E080,E081,E082,E083,E084,E086,E089,E090,E091,E100,E123,E124	23
chr11	64153465	64154277	E004,E005,E006,E017,E021,E022,E028,E029,E034,E046,E050,E051,E055,E056,E057,E080,E083,E091,E093,E100,E114,E117,E119,E120,E121,E123,E124,E125,E126,E127,E128	31
chr11	64154434	64154537	E091,E093,E124	3
chr11	64154914	64154969	E034	1
chr11	64155063	64155117	E127	1
chr11	64155497	64155547	E093	1
chr11	64155609	64155698	E022,E086	2
chr11	64155938	64155988	E007	1
chr11	64156183	64156233	E093	1
chr11	64156508	64156756	E055,E080,E081,E086,E091	5
chr11	64156804	64156926	E034,E081	2
chr11	64157002	64157098	E007,E127	2
chr11	64157113	64157181	E034	1
chr11	64157278	64157328	E021	1
chr11	64157482	64157532	E046	1
chr11	64157592	64157674	E034,E089	2
chr11	64157806	64157859	E022	1
chr11	64157873	64157923	E050	1
chr11	64158095	64158297	E029,E034,E046,E124	4
chr11	64158407	64158539	E022,E050,E089,E091	4
chr11	64158586	64159216	E006,E022,E028,E029,E032,E034,E046,E050,E051,E091,E098,E119,E120,E121,E124,E125,E126,E128	18
chr11	64159247	64159571	E005,E034,E046,E083,E114,E121,E124,E128	8
chr11	64159600	64159669	E032	1
chr11	64160081	64160171	E021,E022	2
chr11	64160260	64160426	E124	1
chr11	64160505	64160618	E021,E046	2
chr11	64161446	64161496	E093	1
chr11	64161676	64161770	E080	1
chr11	64161874	64162031	E003,E007,E022	3
chr11	64162073	64162341	E008,E021,E029,E090,E124	5
chr11	64162419	64162469	E021	1
chr11	64162656	64162696	E086	1
chr11	64162718	64162768	E088	1
chr11	64163102	64164268	E003,E004,E005,E006,E007,E008,E017,E021,E022,E029,E032,E046,E050,E051,E056,E059,E081,E083,E084,E086,E088,E089,E090,E091,E092,E093,E097,E100,E117,E118,E120,E121,E124,E125	34
chr11	64164946	64164996	E022	1
chr11	64165296	64165349	E097	1
chr11	64165396	64165690	E004,E005,E021,E022,E050,E086,E089	7
chr11	64165699	64165760	E091	1
chr11	64165841	64165983	E021,E080	2
chr11	64166180	64166234	E127	1
chr11	64166538	64166632	E022,E127	2
chr11	64167452	64168047	E006,E017,E022,E028,E029,E032,E046,E055,E056,E057,E080,E084,E089,E091,E094,E098,E100,E109,E114,E117,E119,E120,E121,E123,E124,E125,E126,E127	28
chr11	64168158	64168212	E100	1
chr11	64168278	64168395	E094,E097,E098	3
chr11	64168514	64168595	E124	1
chr11	64168686	64168752	E032	1
chr11	64168865	64168915	E007	1
chr11	64169025	64169075	E022	1
chr11	64169115	64169337	E021,E050,E098,E114,E117,E121,E123	7
chr11	64170132	64170212	E114	1
chr11	64170213	64170267	E100	1
chr11	64170577	64170938	E003,E081,E082,E086,E114	5
chr11	64171344	64171432	E022,E124	2
chr11	64171509	64171622	E091,E124	2
chr11	64171906	64171992	E116,E125,E128	3
chr11	64172166	64172217	E091	1
chr11	64172379	64172460	E029	1
chr11	64172780	64173141	E004,E005,E006,E007,E017,E021,E022,E034,E055,E056,E080,E083,E086,E089,E090,E091,E092,E117,E120,E121,E125,E126,E128	23
chr11	64173302	64173342	E086	1
chr11	64173426	64173488	E007	1
chr11	64173537	64174486	E003,E004,E005,E006,E007,E017,E021,E022,E033,E046,E055,E056,E080,E083,E084,E085,E086,E088,E089,E090,E091,E092,E097,E098,E100,E120,E121,E125,E126	29
chr11	64174560	64174610	E091	1
chr11	64174666	64175713	E005,E007,E021,E022,E032,E086,E091,E093,E097,E114,E118,E119,E120,E128	14
chr11	64175726	64175780	E127	1
chr11	64176110	64176202	E124	1
chr11	64176405	64176526	E005,E007	2
chr11	64176533	64176663	E032,E050,E090	3
chr11	64176675	64177858	E003,E004,E005,E006,E007,E008,E021,E022,E029,E055,E081,E082,E083,E084,E086,E088,E089,E090,E091,E092,E093,E097,E098,E100,E120,E121,E124,E125,E128	29
chr11	64177876	64178072	E029,E086,E088,E089,E091,E092,E124	7
chr11	64178099	64178384	E029,E050,E086,E089,E090,E093,E097,E120,E121,E124,E127	11
chr11	64178459	64178499	E034	1
chr11	64178802	64178863	E022	1
chr11	64178986	64179047	E021	1
chr11	64179175	64179270	E017,E021,E022,E034,E046,E051,E080,E082,E086,E088,E089,E094,E097,E098	14
chr11	64180059	64180109	E017	1
chr11	64180727	64180777	E034	1
chr11	64181073	64181398	E005,E119,E123,E127	4
chr11	64182298	64183562	E003,E004,E006,E007,E008,E021,E022,E032,E033,E034,E046,E051,E059,E080,E082,E083,E086,E088,E089,E090,E091,E093,E097,E116,E120	25
chr11	64183668	64183886	E021,E032,E033,E046,E050,E051	6
chr11	64183911	64183961	E022	1
chr11	64183972	64184042	E017,E046	2
chr11	64184312	64184366	E021,E091	2
chr11	64184616	64184666	E021	1
chr11	64185387	64185535	E056,E119,E128	3
chr11	64185813	64185879	E032	1
chr11	64185924	64185978	E126	1
chr11	64186007	64186087	E123	1
chr11	64186140	64186216	E032	1
chr11	64186592	64186713	E083,E091	2
chr11	64186753	64186910	E089,E091,E097,E118	4
chr11	64186912	64187080	E081,E091,E114,E118	4
chr11	64187109	64187186	E021	1
chr11	64187241	64188147	E004,E005,E006,E007,E017,E021,E028,E050,E051,E055,E056,E057,E059,E080,E081,E082,E086,E088,E089,E090,E091,E100,E114,E116,E117,E119,E120,E121,E123,E125,E126,E127,E128	33
chr11	64188299	64188349	E032	1
chr11	64188357	64188428	E091	1
chr11	64188838	64189035	E007,E022,E055,E056,E057,E114,E117,E126,E127	9
chr11	64189507	64189571	E124	1
chr11	64190059	64190099	E034	1
chr11	64190595	64190674	E021,E022	2
chr11	64191084	64191128	E097	1
chr11	64191478	64191720	E005,E046,E083,E089,E090,E120,E121	7
chr11	64191776	64191889	E005,E022	2
chr11	64192230	64192280	E021	1
chr11	64192307	64192370	E046	1
chr11	64192713	64192757	E097	1
chr11	64192815	64192865	E032	1
chr11	64194582	64194685	E022,E093	2
chr11	64195283	64195347	E124	1
chr11	64195695	64195789	E005,E021	2
chr11	64196151	64196676	E003,E004,E021,E022,E081,E082,E083,E086,E088,E089	10
chr11	64196910	64196980	E091,E114	2
chr11	64196986	64197039	E082	1
chr11	64197699	64197888	E080,E083,E090	3
chr11	64197908	64197978	E029	1
chr11	64198033	64198548	E007,E082,E083,E086,E088,E092	6
chr11	64198655	64198705	E021	1
chr11	64198979	64199298	E007,E017,E021,E022,E033,E086,E114,E117	8
chr11	64199613	64199688	E083,E091	2
chr11	64199821	64199891	E114	1
chr11	64199956	64200006	E022	1
chr11	64200371	64200421	E032	1
chr11	64200497	64200591	E005	1
chr11	64200843	64200887	E097	1
chr11	64201288	64201338	E021	1
chr11	64201398	64202087	E021,E022,E028,E029,E051,E055,E056,E059,E080,E081,E082,E083,E091,E100,E114,E120	16
chr11	64202144	64202242	E050,E091	2
chr11	64202614	64202765	E017,E050,E082,E091	4
chr11	64202840	64202974	E082,E121	2
chr11	64203363	64204011	E005,E017,E028,E050,E055,E056,E057,E081,E082,E091,E097,E118,E119,E127	14
chr11	64204075	64204188	E091	1
chr11	64204307	64204347	E034	1
chr11	64204402	64204526	E091,E114	2
chr11	64204807	64205468	E005,E022,E028,E057,E091,E097,E114,E119,E121,E124,E127	11
chr11	64206019	64207277	E003,E004,E005,E007,E021,E022,E028,E057,E080,E082,E086,E090,E091,E097,E119,E120,E121,E127	18
chr11	64207597	64208254	E021,E022,E050,E091,E100,E119,E124,E125,E127	9
chr11	64208259	64208309	E022	1
chr11	64208339	64208389	E021	1
chr11	64208543	64208630	E055,E092	2
chr11	64208729	64209085	E017,E046,E059,E082,E100,E116,E124,E125	8
chr11	64209098	64209148	E032	1
chr11	64209480	64209604	E003,E032,E109	3
chr11	64209608	64209692	E021,E121	2
chr11	64209790	64210065	E032,E033,E046,E097,E124	5
chr11	64210365	64210863	E005,E007,E022,E051,E081,E082	6
chr11	64210905	64211050	E021,E081,E082	3
chr11	64211219	64211269	E082	1
chr11	64211398	64211438	E034	1
chr11	64211454	64211508	E033	1
chr11	64212301	64212922	E003,E004,E005,E006,E007,E008,E021,E022,E028,E029,E032,E033,E046,E050,E051,E055,E056,E057,E080,E081,E083,E086,E089,E090,E091,E098,E100,E109,E114,E116,E117,E119,E120,E121,E123,E126,E127,E128	38
chr11	64212994	64213044	E032	1
chr11	64213147	64213221	E022,E080,E091,E098	4
chr11	64213238	64213362	E032,E082	2
chr11	64214617	64214667	E032	1
chr11	64215063	64215113	E046	1
chr11	64215120	64215187	E033	1
chr11	64215204	64217784	E003,E004,E005,E006,E007,E008,E017,E021,E022,E028,E029,E032,E033,E034,E046,E050,E051,E055,E056,E057,E059,E080,E081,E082,E083,E084,E085,E086,E088,E089,E090,E091,E092,E093,E094,E097,E098,E100,E109,E114,E116,E117,E118,E119,E120,E121,E122,E123,E124,E125,E126,E127,E128	53
chr11	64217804	64217844	E034	1
chr11	64217953	64218115	E029,E032,E034,E046,E090,E093	6
chr11	64218129	64218231	E034,E046	2
chr11	64218652	64218778	E005,E091	2
chr11	64218843	64218991	E033,E114	2
chr11	64219146	64219373	E032,E034,E091	3
chr11	64219456	64219554	E091	1
chr11	64219636	64219710	E100	1
chr11	64220210	64220357	E003,E007,E034,E046	4
chr11	64220804	64220854	E007	1
chr11	64221205	64221338	E021,E033,E046	3
chr11	64221349	64221419	E032	1
chr11	64221448	64221498	E021	1
chr11	64221542	64221602	E125	1
chr11	64221664	64221704	E034	1
chr11	64222656	64222706	E032	1
chr11	64222878	64222967	E124	1
chr11	64222980	64223038	E022,E120	2
chr11	64223083	64223133	E032	1
chr11	64223151	64223277	E029,E033,E080,E089,E114	5
chr11	64223316	64223421	E033,E118	2
chr11	64223425	64223477	E091	1
chr11	64223500	64223613	E118	1
chr11	64223626	64223676	E050	1
chr11	64223986	64224080	E032	1
chr11	64224496	64224546	E121	1
chr11	64224597	64224647	E089	1
chr11	64224734	64224784	E021	1
chr11	64224806	64224974	E021,E032,E091	3
chr11	64225322	64225362	E086	1
chr11	64225461	64225625	E051,E114,E116	3
chr11	64225628	64225827	E003,E004,E021,E022,E124	5
chr11	64226107	64226174	E022	1
chr11	64226284	64226344	E004	1
chr11	64226557	64226850	E004,E006,E017,E021,E022,E055,E056,E088,E089,E090,E121,E126	12
chr11	64227472	64227522	E021	1
chr11	64228500	64228550	E022	1
chr11	64228675	64228725	E022	1
chr11	64229209	64229259	E046	1
chr11	64229331	64229381	E022	1
chr11	64229644	64229708	E124	1
chr11	64230309	64230398	E091	1
chr11	64231044	64231124	E119	1
chr11	64231636	64231962	E007,E028,E032,E091,E116	5
chr11	64233730	64233785	E032	1
chr11	64234970	64235069	E022,E124	2
chr11	64235183	64235260	E093	1
chr11	64236035	64236089	E100	1
chr11	64236652	64236702	E046	1
chr11	64236952	64236996	E034	1
chr11	64237000	64237083	E021,E093	2
chr11	64237108	64237241	E032,E033	2
chr11	64237324	64237464	E081,E082	2
chr11	64237741	64237781	E034	1
chr11	64238633	64238687	E127	1
chr11	64239962	64241219	E021,E022,E032,E034,E055,E056,E081,E082,E091,E098,E119,E123,E124,E125,E128	15
chr11	64241502	64241568	E089	1
chr11	64241601	64241839	E007,E022,E055,E056,E086,E088,E089,E090,E097,E098,E125	11
chr11	64242189	64242476	E021,E081,E082	3
chr11	64242624	64242719	E033,E082	2
chr11	64242992	64243083	E007	1
chr11	64243236	64243286	E021	1
chr11	64243936	64243986	E050	1
chr11	64244197	64244247	E089	1
chr11	64244313	64244367	E100	1
chr11	64244394	64244508	E022,E091	2
chr11	64244656	64244781	E007,E021,E091	3
chr11	64244879	64244981	E021,E032,E114	3
chr11	64245202	64245443	E003,E021,E022	3
chr11	64246197	64246267	E118	1
chr11	64246638	64246688	E021	1
chr11	64247218	64247268	E050	1
chr11	64247776	64247841	E088	1
chr11	64247959	64248026	E088	1
chr11	64249809	64249899	E021	1
chr11	64250111	64250511	E081,E082,E088,E089,E090,E100,E120,E121,E126	9
chr11	64250947	64250987	E086	1
chr11	64250998	64251121	E003,E022	2
chr11	64251622	64252948	E004,E021,E022,E051,E059,E088,E090,E091,E121,E123,E124	11
chr11	64252969	64253023	E127	1
chr11	64253787	64253951	E046,E086,E120,E121	4
chr11	64254107	64254185	E022,E124	2
chr11	64254364	64254454	E032	1
chr11	64254527	64254577	E082	1
chr11	64254625	64254715	E022	1
chr11	64254824	64254884	E022	1
chr11	64255920	64255970	E091	1
chr11	64256787	64256847	E122	1
chr11	64257015	64258099	E003,E004,E007,E008,E017,E021,E022,E028,E029,E032,E033,E034,E046,E050,E051,E055,E056,E057,E059,E080,E081,E082,E083,E085,E086,E088,E089,E090,E091,E092,E093,E097,E098,E100,E109,E114,E116,E117,E118,E119,E120,E121,E123,E124,E126,E127,E128	47
chr11	64258127	64258314	E021,E032,E033,E046,E051,E091	6
chr11	64258341	64258545	E005,E007,E032,E034,E051,E082,E088,E093	8
chr11	64258589	64258639	E082	1
chr11	64258651	64258691	E034	1
chr11	64259423	64259493	E033	1
chr11	64259777	64259827	E082	1
chr11	64259952	64260367	E029,E032,E033,E050,E051,E088,E089,E090,E091,E124,E127	11
chr11	64261292	64261368	E032	1
chr11	64262797	64262859	E022,E097	2
chr11	64265495	64266064	E022,E029,E046,E091,E100,E123,E124	7
chr11	64266836	64268420	E007,E021,E022,E028,E029,E034,E050,E051,E089,E090,E091,E093,E100,E109,E114,E116,E117,E123,E124,E125,E126	21
chr11	64268726	64269529	E007,E021,E022,E051,E080,E084,E085,E086,E091,E109,E117,E118,E123,E124	14
chr11	64270008	64270605	E007,E021,E022,E029,E032,E050,E057,E080,E081,E082,E084,E093,E100,E123	14
chr11	64270671	64271088	E021,E081,E082,E084,E085,E086,E097,E109,E116,E123	10
chr11	64271106	64271146	E086	1
chr11	64271718	64271768	E050	1
chr11	64271801	64271851	E032	1
chr11	64272115	64272202	E100	1
chr11	64272442	64272579	E116,E123	2
chr11	64272584	64272702	E080	1
chr11	64272859	64272926	E034	1
chr11	64273644	64273708	E124	1
chr11	64273737	64273797	E029	1
chr11	64274194	64274453	E080,E091,E097,E128	4
chr11	64274784	64274824	E086	1
chr11	64275343	64275993	E123	1
chr11	64276552	64276632	E032,E123	2
chr11	64276747	64276797	E051	1
chr11	64277164	64277214	E022	1
chr11	64278387	64278541	E003,E022,E051,E121	4
chr11	64278590	64278677	E116	1
chr11	64278819	64278877	E007,E128	2
chr11	64279039	64279089	E021	1
chr11	64279125	64279410	E082,E124	2
chr11	64279412	64279470	E082	1
chr11	64279770	64279823	E114	1
chr11	64281105	64281277	E081,E082,E123	3
chr11	64281567	64281716	E007,E084,E088	3
chr11	64282114	64282366	E008,E032,E034,E114	4
chr11	64282555	64282605	E034	1
chr11	64282690	64282813	E097	1
chr11	64283806	64284052	E003,E004,E008,E021,E022,E028,E029,E034,E046,E050,E059,E082,E091,E093,E109,E117,E123,E124,E127	19
chr11	64284956	64285059	E127	1
chr11	64285223	64285273	E007	1
chr11	64285568	64285770	E007,E021,E022,E051,E086,E114	6
chr11	64286066	64286116	E007	1
chr11	64286215	64286265	E017	1
chr11	64286544	64286825	E050,E123	2
chr11	64287050	64287369	E028,E057,E091,E119	4
chr11	64288061	64288145	E007	1
chr11	64288186	64288344	E022,E032,E046	3
chr11	64288375	64288493	E022,E033	2
chr11	64288510	64288576	E021,E032	2
chr11	64288748	64288798	E022	1
chr11	64289676	64289745	E022,E032	2
chr11	64289944	64290017	E091	1
chr11	64290141	64290273	E091	1
chr11	64290332	64290382	E093	1
chr11	64290438	64290488	E022	1
chr11	64290494	64290552	E050	1
chr11	64290592	64290723	E050,E051	2
chr11	64290931	64290981	E050	1
chr11	64290994	64291174	E082,E086,E120,E121,E123	5
chr11	64291223	64291273	E082	1
chr11	64291303	64291395	E029,E082	2
chr11	64291438	64291952	E005,E082,E091,E125	4
chr11	64292053	64292218	E091,E109	2
chr11	64292289	64292339	E022	1
chr11	64292485	64292579	E021,E022	2
chr11	64292605	64292655	E051	1
chr11	64293114	64293394	E021,E029,E088,E091	4
chr11	64293410	64293511	E086,E100	2
chr11	64293843	64293893	E021	1
chr11	64294063	64294151	E032,E100	2
chr11	64294366	64294740	E021,E032,E050,E116	4
chr11	64294741	64294802	E050	1
chr11	64294841	64294901	E029	1
chr11	64295049	64295153	E006	1
chr11	64295306	64295512	E081	1
chr11	64295543	64295609	E126	1
chr11	64296718	64296774	E055,E114	2
chr11	64297075	64297156	E021,E086	2
chr11	64297200	64297264	E124	1
chr11	64297346	64297437	E021	1
chr11	64297479	64297529	E093	1
chr11	64297923	64297973	E022	1
chr11	64297984	64298064	E123	1
chr11	64298408	64298458	E082	1
chr11	64299085	64299165	E086,E091	2
chr11	64299258	64299877	E004,E007,E022,E034,E050,E051,E055,E090,E091,E114,E116,E118,E120,E121,E124,E125,E127	17
chr11	64299974	64300062	E083	1
chr11	64300277	64300327	E021	1
chr11	64300420	64300507	E017,E051	2
chr11	64300541	64300633	E116	1
chr11	64300955	64301024	E034	1
chr11	64301131	64301442	E022,E028,E057,E091,E119	5
chr11	64301738	64301816	E021	1
chr11	64301896	64302000	E017,E034,E091	3
chr11	64302267	64302483	E021,E091	2
chr11	64302512	64302686	E021,E089,E091	3
chr11	64302788	64302838	E022	1
chr11	64303067	64303121	E055	1
chr11	64303302	64303405	E119	1
chr11	64303431	64303555	E021,E022	2
chr11	64304094	64304478	E006,E017,E022,E046,E050,E051,E055,E056,E080,E114,E117,E120,E121,E125,E126,E127,E128	17
chr11	64305199	64305249	E022	1
chr11	64305444	64305663	E021,E029,E050,E051,E080,E081,E082,E124	8
chr11	64305715	64305782	E051	1
chr11	64305929	64306440	E029,E032,E046,E050,E051,E081,E082,E091,E124	9
chr11	64306452	64306587	E050,E051	2
chr11	64306764	64306860	E050,E051,E081	3
chr11	64306914	64306964	E022	1
chr11	64306972	64307106	E003,E007,E022,E050,E051	5
chr11	64307177	64307943	E003,E004,E007,E021,E022,E046,E050,E051,E081,E082,E088,E089,E091,E114,E119	15
chr11	64307945	64308206	E003,E021,E091,E118	4
chr11	64308333	64308452	E091	1
chr11	64308597	64308715	E091,E100	2
chr11	64308887	64308947	E100	1
chr11	64309054	64309136	E050	1
chr11	64309522	64310909	E005,E028,E057,E091,E114,E117,E119,E123,E127	9
chr11	64311764	64311814	E032	1
chr11	64311829	64311888	E091,E109	2
chr11	64312049	64312698	E057,E059,E091,E098,E109,E117,E118,E127	8
chr11	64312833	64313642	E006,E017,E028,E032,E055,E056,E057,E081,E082,E086,E091,E094,E100,E114,E117,E119,E120,E121,E122,E124,E125,E126,E127,E128	24
chr11	64313858	64313967	E022,E119	2
chr11	64314187	64314361	E022,E080,E117	3
chr11	64314646	64314696	E093	1
chr11	64314901	64314995	E022	1
chr11	64315121	64315227	E032,E091,E124	3
chr11	64315290	64315350	E032,E091	2
chr11	64315377	64315427	E046	1
chr11	64315704	64315754	E051	1
chr11	64315850	64315994	E006,E029,E032,E082	4
chr11	64316484	64316566	E119	1
chr11	64317033	64317113	E119	1
chr11	64317615	64317665	E017	1
chr11	64317676	64317720	E097	1
chr11	64317759	64317826	E097	1
chr11	64318635	64318685	E091	1
chr11	64318697	64318783	E128	1
chr11	64319718	64319827	E119	1
chr11	64319847	64319887	E086	1
chr11	64319980	64320060	E119	1
chr11	64320616	64320666	E022	1
chr11	64320689	64323679	E003,E004,E005,E006,E007,E008,E017,E021,E022,E028,E029,E032,E033,E034,E046,E050,E051,E055,E056,E059,E080,E081,E082,E083,E084,E085,E086,E088,E089,E090,E091,E092,E093,E094,E097,E098,E100,E109,E114,E116,E117,E118,E119,E120,E121,E122,E123,E124,E125,E126,E127,E128	52
chr11	64323692	64324028	E032,E091,E097,E118	4
chr11	64324089	64324216	E051,E093,E118	3
chr11	64324235	64324325	E086,E091	2
chr11	64324355	64324520	E021,E022,E032,E091	4
chr11	64324657	64325093	E003,E007,E021,E022,E033,E080,E086,E091,E097	9
chr11	64325174	64325452	E091	1
chr11	64325536	64326191	E003,E004,E007,E008,E021,E022,E029,E033,E080,E086,E088,E089,E090,E091,E093,E100,E118,E121,E126	19
chr11	64326297	64326582	E021,E022,E080,E090,E091,E093	6
chr11	64326675	64326757	E086,E091,E124	3
chr11	64326791	64326845	E127	1
chr11	64326911	64326961	E091	1
chr11	64327023	64328283	E003,E004,E005,E007,E008,E021,E022,E034,E046,E080,E081,E082,E083,E086,E088,E089,E090,E091,E100,E114,E118,E121	22
chr11	64328418	64328468	E021	1
chr11	64328638	64328869	E007,E021,E034,E090,E098	5
chr11	64329231	64329305	E051,E089	2
chr11	64329447	64329487	E086	1
chr11	64329783	64329888	E118	1
chr11	64330001	64330110	E022,E034	2
chr11	64330764	64330961	E007,E021,E080,E091	4
chr11	64331703	64331894	E091,E114,E118,E127	4
chr11	64331979	64332049	E093	1
chr11	64332144	64332518	E007,E033,E050,E051,E086,E091,E093,E109,E114,E124	10
chr11	64332575	64335102	E003,E004,E005,E006,E007,E008,E017,E021,E022,E028,E032,E033,E034,E046,E050,E051,E055,E056,E057,E059,E080,E081,E082,E083,E084,E085,E086,E088,E089,E090,E091,E092,E093,E094,E097,E098,E100,E109,E114,E117,E118,E119,E120,E121,E122,E123,E124,E125,E126,E127,E128	51
chr11	64335137	64335343	E007,E021,E022,E093	4
chr11	64335466	64335845	E003,E021,E022,E080,E081,E082,E086,E088,E089,E090,E091,E092,E118,E119	14
chr11	64335864	64335975	E007,E086,E118	3
chr11	64336065	64336354	E021,E022,E090,E091,E097,E118	6
chr11	64336381	64336461	E007	1
chr11	64336484	64336534	E021	1
chr11	64336945	64337168	E021,E081,E091,E121	4
chr11	64337252	64337373	E092,E118	2
chr11	64337536	64337590	E098	1
chr11	64337698	64337868	E081,E082,E091,E093,E127	5
chr11	64337953	64338001	E097	1
chr11	64338366	64338447	E007,E091	2
chr11	64338506	64338590	E091	1
chr11	64338634	64339861	E003,E004,E007,E008,E021,E022,E028,E055,E056,E057,E080,E082,E084,E085,E086,E089,E090,E091,E092,E093,E097,E109,E114,E118,E119,E123,E124,E126,E127	29
chr11	64339924	64340222	E003,E021,E022,E086,E091	5
chr11	64340662	64340837	E091,E123	2
chr11	64342109	64342271	E022,E090	2
chr11	64342402	64342452	E090	1
chr11	64342589	64342751	E090	1
chr11	64342839	64343242	E003,E021,E082,E089,E090,E094,E097	7
chr11	64343472	64343516	E097	1
chr11	64343651	64343738	E007,E086	2
chr11	64343805	64343855	E007	1
chr11	64344242	64344397	E091,E124	2
chr11	64345140	64345273	E022,E097	2
chr11	64345329	64345369	E034	1
chr11	64345792	64345842	E051	1
chr11	64345933	64346006	E051	1
chr11	64346812	64346852	E034	1
chr11	64347836	64347886	E017	1
chr11	64347928	64348838	E003,E017,E021,E081,E082,E083,E084,E085,E086,E088,E089,E090,E091,E097,E118,E121,E126,E128	18
chr11	64348873	64348953	E089,E090	2
chr11	64349039	64349107	E114	1
chr11	64350475	64350545	E118	1
chr11	64350621	64350665	E080	1
chr11	64350742	64351130	E004,E005,E006,E007,E055,E056,E080,E082,E100,E117,E118,E120,E121,E123,E126,E128	16
chr11	64351134	64351214	E100	1
chr11	64351249	64351314	E022,E086	2
chr11	64351340	64351390	E121	1
chr11	64351479	64351529	E007	1
chr11	64351668	64351768	E021,E118	2
chr11	64351798	64351993	E055,E080,E082	3
chr11	64352630	64352701	E124	1
chr11	64352913	64352963	E007	1
chr11	64353372	64353737	E004,E007,E021,E022,E055,E056,E086,E091,E098,E114,E117,E121,E124	13
chr11	64354409	64354459	E051	1
chr11	64354777	64354853	E093	1
chr11	64355313	64355363	E007	1
chr11	64355581	64355704	E007,E116	2
chr11	64356786	64356836	E091	1
chr11	64356896	64357118	E007,E034,E051,E091	4
chr11	64357123	64357173	E022	1
chr11	64357210	64357310	E117	1
chr11	64357740	64357780	E086	1
chr11	64358030	64358096	E086	1
chr11	64358348	64358470	E118	1
chr11	64358527	64358673	E022,E084,E086	3
chr11	64358695	64358839	E118	1
chr11	64358921	64359027	E118	1
chr11	64359436	64359476	E086	1
chr11	64359484	64359534	E114	1
chr11	64359777	64359827	E021	1
chr11	64359934	64359984	E114	1
chr11	64360120	64360160	E086	1
chr11	64360214	64360277	E022	1
chr11	64360330	64360370	E086	1
chr11	64361060	64361129	E100	1
chr11	64361183	64361233	E022	1
chr11	64361346	64361423	E097	1
chr11	64361673	64361748	E055	1
chr11	64364312	64364356	E080	1
chr11	64364453	64364503	E022	1
chr11	64364520	64364615	E124	1
chr11	64365123	64365242	E100	1
chr11	64365301	64365366	E097	1
chr11	64365388	64365538	E003,E021,E022	3
chr11	64365848	64366066	E007,E021,E086,E091,E100,E118	6
chr11	64366118	64366168	E114	1
chr11	64366222	64366317	E021	1
chr11	64366367	64366496	E089,E100,E124	3
chr11	64366703	64366819	E022,E080	2
chr11	64366910	64367019	E081,E089,E091,E097	4
chr11	64367060	64367162	E086,E097,E118	3
chr11	64367267	64367317	E093	1
chr11	64367986	64368036	E082	1
chr11	64368109	64368178	E003,E029	2
chr11	64368213	64368282	E086	1
chr11	64368431	64368543	E021,E100,E114	3
chr11	64368600	64368640	E086	1
chr11	64368891	64368931	E086	1
chr11	64369276	64369346	E118	1
chr11	64369380	64369420	E086	1
chr11	64369438	64369488	E007	1
chr11	64369508	64369767	E086,E098	2
chr11	64369926	64369976	E090	1
chr11	64370037	64370098	E081,E082	2
chr11	64370291	64370389	E007	1
chr11	64370405	64370469	E088,E125	2
chr11	64370578	64370639	E007,E081	2
chr11	64370720	64370760	E086	1
chr11	64370776	64370885	E007,E022	2
chr11	64371019	64371079	E029	1
chr11	64371316	64371366	E050	1
chr11	64371448	64371539	E033,E097	2
chr11	64371666	64371758	E081	1
chr11	64371786	64371892	E082,E090	2
chr11	64371911	64372024	E097,E119	2
chr11	64372078	64372177	E086	1
chr11	64372243	64372293	E091	1
chr11	64372371	64373076	E003,E004,E007,E021,E022,E029,E032,E034,E050,E051,E080,E081,E082,E086,E089,E090,E097,E100,E121	19
chr11	64373083	64373316	E086,E090,E097,E121,E127	5
chr11	64373321	64373773	E003,E007,E021,E022,E032,E055,E086,E089,E090,E097	10
chr11	64373803	64374041	E021,E081,E082,E086,E097	5
chr11	64374159	64374276	E046,E086,E088,E089,E090	5
chr11	64374357	64374582	E021,E050,E086,E089,E093,E121	6
chr11	64374752	64374977	E022,E081,E086,E097,E118	5
chr11	64375041	64375159	E097,E100	2
chr11	64375195	64375272	E093	1
chr11	64375302	64375932	E003,E007,E008,E022,E055,E056,E080,E081,E082,E083,E086,E088,E089,E090,E092,E094,E097,E100,E118,E120,E121,E125,E126,E128	24
chr11	64375963	64376771	E003,E007,E008,E033,E051,E080,E081,E082,E086,E088,E090,E091,E097,E109,E118,E121	16
chr11	64376860	64377355	E003,E004,E007,E008,E021,E022,E032,E046,E051,E055,E080,E081,E086,E088,E089,E090,E092,E093,E097,E098,E100,E114,E117,E123	24
chr11	64377389	64377706	E046,E080,E093,E097	4
chr11	64377781	64377849	E007,E097	2
chr11	64377914	64377996	E080	1
chr11	64378279	64378406	E021,E097,E118	3
chr11	64378422	64378529	E032,E090,E121	3
chr11	64378546	64378619	E086,E098	2
chr11	64378674	64378727	E022	1
chr11	64378838	64378888	E083	1
chr11	64379033	64379119	E082	1
chr11	64379174	64379284	E093,E118	2
chr11	64379289	64379836	E007,E017,E028,E029,E034,E050,E051,E055,E086,E089,E090,E091,E093,E124,E127	15
chr11	64380771	64380897	E032,E118	2
chr11	64380903	64380967	E124	1
chr11	64381039	64381089	E021	1
chr11	64381318	64381368	E021	1
chr11	64381574	64381672	E007,E093	2
chr11	64381771	64381900	E007,E032	2
chr11	64381918	64381971	E007	1
chr11	64382108	64382158	E046	1
chr11	64382325	64382386	E082	1
chr11	64382469	64382784	E022,E050,E124	3
chr11	64382870	64382924	E128	1
chr11	64382928	64382978	E082	1
chr11	64383075	64383167	E021,E034,E051	3
chr11	64383338	64383432	E032,E128	2
chr11	64383454	64383573	E021,E093,E097	3
chr11	64383699	64383814	E050,E118	2
chr11	64383958	64384208	E032,E046,E093,E120,E124	5
chr11	64384242	64384392	E033,E091,E124,E125	4
chr11	64384400	64384491	E007,E090,E093,E114	4
chr11	64384496	64384578	E124	1
chr11	64384621	64384738	E124,E125	2
chr11	64384740	64384887	E091,E116	2
chr11	64384937	64384977	E086	1
chr11	64385259	64385416	E003,E021,E029,E097	4
chr11	64385810	64385967	E051,E059,E089	3
chr11	64386151	64386205	E022	1
chr11	64386221	64386307	E080	1
chr11	64386675	64389754	E003,E004,E006,E007,E008,E017,E021,E022,E028,E029,E034,E050,E051,E055,E056,E057,E059,E080,E081,E082,E083,E084,E085,E086,E088,E089,E090,E091,E092,E093,E097,E098,E100,E109,E114,E116,E117,E118,E120,E121,E122,E123,E124,E125,E126,E127,E128	47
chr11	64389849	64389903	E033	1
chr11	64390044	64390108	E086,E124	2
chr11	64390345	64390401	E086,E093	2
chr11	64390460	64390520	E022,E080	2
chr11	64390844	64390929	E124	1
chr11	64391098	64391196	E029,E050	2
chr11	64391355	64391405	E090	1
chr11	64391979	64392107	E032,E034,E124,E125	4
chr11	64392164	64392928	E029,E032,E033,E046,E050,E051,E089,E090,E097,E100,E116,E123,E124	13
chr11	64393035	64393194	E007,E022,E029	3
chr11	64393198	64393376	E029,E051,E090,E098,E124	5
chr11	64393430	64393505	E114	1
chr11	64393567	64393627	E004	1
chr11	64393920	64393974	E090	1
chr11	64393992	64394123	E022,E097,E100	3
chr11	64394273	64394431	E007,E086	2
chr11	64394455	64394495	E086	1
chr11	64394519	64394569	E021	1
chr11	64394848	64394918	E086	1
chr11	64394946	64395307	E006,E007,E032,E057,E081,E082,E085,E086	8
chr11	64395428	64395507	E034	1
chr11	64395760	64395800	E034	1
chr11	64396047	64396117	E082	1
chr11	64396360	64396400	E086	1
chr11	64396675	64396773	E022	1
chr11	64396980	64397314	E032,E080,E091,E092	4
chr11	64397364	64398300	E003,E004,E007,E008,E021,E022,E055,E056,E080,E081,E085,E086,E089,E090,E091,E092,E093,E097,E100,E109,E114,E118,E121,E123,E127	25
chr11	64398509	64398655	E003,E032,E098	3
chr11	64399179	64399460	E021,E032,E033,E090,E116,E124	6
chr11	64399483	64399577	E033,E050,E097	3
chr11	64399612	64399721	E034,E118	2
chr11	64399753	64399855	E021,E034,E046	3
chr11	64399901	64399951	E032	1
chr11	64399980	64400055	E121	1
chr11	64400419	64400508	E081	1
chr11	64400671	64400721	E007	1
chr11	64400737	64400787	E114	1
chr11	64400878	64400986	E003,E033,E124	3
chr11	64401047	64401097	E046	1
chr11	64401129	64401276	E005,E082,E109,E117	4
chr11	64401304	64401557	E050,E051,E083,E093,E124	5
chr11	64401854	64401971	E084,E086	2
chr11	64401975	64402066	E046,E080	2
chr11	64402194	64402234	E086	1
chr11	64402278	64402397	E091	1
chr11	64402590	64402654	E089	1
chr11	64402673	64402723	E032	1
chr11	64402757	64402859	E116,E119	2
chr11	64402926	64402982	E097	1
chr11	64403374	64403826	E081,E082,E090	3
chr11	64403899	64404197	E059,E081,E082,E086,E088,E092	6
chr11	64404208	64404459	E007,E022,E081,E086,E091,E100,E118	7
chr11	64404684	64404734	E082	1
chr11	64404791	64406305	E003,E004,E007,E008,E021,E022,E032,E033,E051,E059,E080,E081,E082,E083,E084,E085,E086,E088,E089,E090,E091,E092,E093,E097,E100,E109,E116,E119,E120,E121,E123	31
chr11	64406386	64406598	E022,E032,E033,E051,E082,E086,E116	7
chr11	64406792	64406846	E100	1
chr11	64406874	64407085	E007,E032,E089	3
chr11	64407257	64407379	E032,E082,E088	3
chr11	64407469	64407523	E100	1
chr11	64408035	64408085	E089	1
chr11	64408135	64408189	E081	1
chr11	64408266	64408316	E032	1
chr11	64408641	64408691	E082	1
chr11	64408805	64408925	E032,E093,E127	3
chr11	64408982	64409049	E089	1
chr11	64409059	64409381	E007,E032,E100,E114,E124	5
chr11	64409474	64410189	E007,E008,E022,E032,E034,E050,E051,E081,E082,E088,E089,E090,E093,E097,E100	15
chr11	64410311	64412799	E003,E004,E006,E007,E008,E017,E021,E022,E032,E033,E034,E050,E051,E055,E056,E080,E081,E082,E083,E084,E085,E086,E088,E089,E090,E091,E092,E093,E097,E100,E114,E120,E121,E123,E124,E126	36
chr11	64412834	64412922	E003,E032	2
chr11	64413114	64413233	E032,E114	2
chr11	64413310	64413389	E051,E093	2
chr11	64413512	64413594	E022,E033	2
chr11	64413811	64413905	E033,E089	2
chr11	64413939	64414013	E003	1
chr11	64414098	64414163	E032	1
chr11	64414219	64414331	E082,E089	2
chr11	64414381	64414508	E021,E022,E032,E088	4
chr11	64414514	64414605	E046	1
chr11	64414607	64415314	E003,E022,E046,E051,E080,E081,E086,E089,E090,E091,E092,E093,E094,E098,E100,E114,E120,E121,E126	19
chr11	64415481	64415551	E046,E124	2
chr11	64415639	64415715	E007	1
chr11	64415779	64415868	E032,E093	2
chr11	64415919	64415963	E097	1
chr11	64415969	64416032	E090	1
chr11	64416147	64416255	E118	1
chr11	64416380	64417366	E003,E004,E005,E007,E008,E017,E021,E022,E029,E032,E033,E034,E050,E051,E055,E056,E080,E081,E082,E083,E084,E086,E088,E089,E090,E091,E092,E093,E097,E098,E114,E117,E118,E119,E120,E121,E123,E124,E125,E126	40
chr11	64417397	64417452	E097	1
chr11	64417485	64417821	E007,E033,E055,E089,E097,E100,E121,E124	8
chr11	64417828	64417884	E086	1
chr11	64418009	64418092	E050,E119	2
chr11	64418154	64419020	E003,E004,E006,E007,E008,E017,E021,E022,E029,E032,E033,E034,E046,E050,E051,E055,E056,E057,E059,E080,E081,E083,E084,E086,E088,E089,E090,E091,E092,E093,E097,E098,E100,E114,E116,E117,E118,E120,E121,E123,E124,E125,E126,E127	44
chr11	64419097	64419187	E086,E114	2
chr11	64419317	64419367	E032	1
chr11	64419368	64419425	E100	1
chr11	64419436	64419486	E082	1
chr11	64419545	64419589	E097	1
chr11	64419623	64419673	E032	1
chr11	64419694	64419792	E033,E097	2
chr11	64419800	64420049	E032,E034,E050,E091	4
chr11	64420060	64421222	E003,E004,E005,E006,E007,E008,E017,E021,E022,E028,E029,E032,E033,E034,E046,E050,E051,E055,E056,E057,E059,E080,E081,E082,E083,E084,E085,E086,E088,E089,E090,E091,E092,E093,E094,E097,E098,E100,E109,E114,E116,E117,E118,E119,E120,E121,E122,E123,E124,E125,E126,E127,E128	53
chr11	64421311	64421491	E032,E097	2
chr11	64421498	64421548	E046	1
chr11	64421568	64421618	E022	1
chr11	64421631	64421939	E021,E032,E034,E098	4
chr11	64421969	64422185	E008,E032,E100,E124	4
chr11	64422267	64423435	E003,E021,E029,E032,E033,E034,E046,E050,E051,E082,E086,E088,E089,E090,E093,E098,E109,E116,E117,E121,E124	21
chr11	64423442	64423492	E007	1
chr11	64423526	64424793	E003,E004,E005,E007,E008,E017,E021,E022,E028,E029,E032,E046,E050,E055,E056,E080,E082,E086,E088,E093,E098,E100,E114,E117,E118,E120,E121,E123,E124,E126,E127	31
chr11	64424794	64424889	E022,E093	2
chr11	64424968	64425060	E051,E093	2
chr11	64425140	64425552	E005,E034,E090,E093,E098,E100,E123,E125	8
chr11	64425619	64426177	E022,E050,E081,E093,E123	5
chr11	64426511	64429362	E003,E004,E005,E006,E007,E008,E017,E021,E022,E028,E029,E032,E034,E046,E050,E051,E055,E056,E057,E059,E080,E081,E082,E083,E086,E088,E089,E090,E091,E092,E094,E097,E098,E100,E114,E116,E117,E119,E120,E121,E123,E124,E125,E126,E127,E128	46
chr11	64429428	64429478	E090	1
chr11	64430401	64430552	E033,E051,E097,E098	4
chr11	64430714	64430779	E032	1
chr11	64430991	64431042	E121	1
chr11	64431276	64431326	E021	1
chr11	64431436	64431538	E032,E050,E051	3
chr11	64431886	64432361	E017,E022,E029,E046,E050,E051,E056,E089,E090,E097,E120,E124	12
chr11	64432779	64433693	E003,E007,E022,E029,E046,E050,E051,E082,E088,E089,E090,E100,E114,E117,E123,E124,E126	17
chr11	64434027	64434077	E022	1
chr11	64434420	64434460	E034	1
chr11	64434524	64434578	E033	1
chr11	64434671	64434752	E007	1
chr11	64434774	64434903	E022,E046,E086,E125	4
chr11	64434946	64435262	E003,E007,E021,E022	4
chr11	64435329	64435488	E032,E118,E122	3
chr11	64435526	64435668	E007,E051	2
chr11	64435691	64435741	E121	1
chr11	64435855	64435905	E051	1
chr11	64436537	64436600	E114	1
chr11	64436804	64437091	E022,E056,E123,E127	4
chr11	64437175	64437354	E029,E034,E100	3
chr11	64437434	64437514	E008	1
chr11	64437524	64437574	E022	1
chr11	64437621	64437675	E128	1
chr11	64437759	64438080	E007,E029,E033,E109,E124	5
chr11	64438333	64438377	E097	1
chr11	64438389	64438496	E090	1
chr11	64438500	64438805	E021,E022,E029,E046,E084,E085,E092,E094,E109,E114,E117,E126	12
chr11	64438972	64439026	E051	1
chr11	64439198	64439281	E032	1
chr11	64439401	64439461	E125	1
chr11	64439658	64439718	E029	1
chr11	64439735	64440191	E003,E005,E032,E033,E050,E100,E116,E120,E121,E123,E124	11
chr11	64440208	64440346	E021,E032,E124	3
chr11	64440392	64440662	E003,E032,E089,E116,E121,E124	6
chr11	64440685	64440795	E029,E116	2
chr11	64440958	64441045	E080,E123	2
chr11	64441279	64441329	E007	1
chr11	64441971	64442236	E021,E032,E055,E100,E114,E121	6
chr11	64442294	64443944	E006,E007,E017,E028,E029,E032,E034,E046,E050,E051,E055,E056,E057,E080,E083,E084,E085,E086,E088,E089,E090,E091,E092,E093,E097,E098,E100,E114,E116,E118,E119,E120,E121,E122,E124,E125,E126,E127,E128	39
chr11	64443974	64444028	E100	1
chr11	64444162	64444212	E093	1
chr11	64444938	64445162	E021,E032,E083,E098,E100,E116,E121,E125	8
chr11	64445163	64445416	E007,E046,E082,E089,E090,E098,E100,E114,E126	9
chr11	64445643	64445803	E124	1
chr11	64445859	64445899	E086	1
chr11	64446116	64446180	E124	1
chr11	64446208	64446282	E046	1
chr11	64446399	64446449	E022	1
chr11	64447415	64447688	E029,E056,E120,E121,E124,E126,E127	7
chr11	64447883	64447937	E033	1
chr11	64448047	64448290	E123	1
chr11	64448510	64448560	E021	1
chr11	64448993	64449147	E034,E126,E127	3
chr11	64449387	64449458	E097	1
chr11	64449499	64449560	E032	1
chr11	64449975	64450046	E089,E100	2
chr11	64450051	64450190	E033,E123	2
chr11	64450456	64450587	E032	1
chr11	64451204	64451258	E033	1
chr11	64451373	64451423	E114	1
chr11	64451437	64451503	E034	1
chr11	64451547	64451682	E007,E124	2
chr11	64451690	64452441	E007,E028,E032,E057,E093,E119,E121,E127	8
chr11	64452447	64452528	E119	1
chr11	64453140	64453220	E051,E114	2
chr11	64453346	64453443	E032	1
chr11	64453472	64453579	E029	1
chr11	64453634	64453743	E121	1
chr11	64453762	64453812	E017	1
chr11	64453850	64453941	E021,E029,E100	3
chr11	64453945	64453995	E082	1
chr11	64454107	64454266	E097,E118	2
chr11	64454311	64456764	E003,E004,E005,E006,E007,E008,E017,E021,E022,E028,E029,E032,E033,E034,E046,E050,E051,E055,E056,E057,E059,E080,E081,E082,E083,E084,E085,E086,E088,E089,E090,E091,E092,E093,E094,E097,E098,E100,E109,E114,E116,E117,E118,E119,E120,E121,E122,E123,E124,E125,E126,E127,E128	53
chr11	64456774	64456837	E021,E034	2
chr11	64456913	64457304	E007,E032,E033,E034,E088,E089,E090,E092,E100,E124,E125	11
chr11	64457328	64457378	E089	1
chr11	64457448	64457530	E089	1
chr11	64457679	64458021	E003,E032,E034,E046,E051,E083,E088,E089,E090,E100	10
chr11	64458049	64458184	E051,E090	2
chr11	64458207	64458385	E032,E050	2
chr11	64458419	64458494	E127	1
chr11	64458589	64458718	E032,E090,E114	3
chr11	64458816	64458913	E050,E086,E089	3
chr11	64459124	64459197	E124	1
chr11	64459301	64459383	E032	1
chr11	64459397	64459477	E046	1
chr11	64459524	64459635	E017,E032,E033	3
chr11	64459663	64459748	E032	1
chr11	64459883	64459933	E021	1
chr11	64459976	64460026	E050,E086	2
chr11	64460208	64460258	E022	1
chr11	64460267	64460319	E032	1
chr11	64460439	64460768	E003,E021,E022,E032,E050,E051,E081,E082,E086,E088,E089,E090	12
chr11	64460904	64460954	E051	1
chr11	64461177	64461256	E032	1
chr11	64461298	64461410	E032	1
chr11	64461497	64461585	E007,E034	2
chr11	64461634	64461769	E050,E051	2
chr11	64461787	64462136	E007,E032,E046,E082,E086	5
chr11	64462235	64462289	E086	1
chr11	64462311	64462748	E003,E004,E007,E008,E021,E022,E032,E033,E046,E050,E051,E080,E081,E082,E086,E088,E089,E090,E092,E093,E116,E120,E121	23
chr11	64462823	64462980	E032,E086	2
chr11	64463145	64463303	E033,E034,E127	3
chr11	64463408	64463458	E114	1
chr11	64463639	64463791	E034,E093,E123,E127	4
chr11	64463829	64463922	E082	1
chr11	64463993	64464043	E021	1
chr11	64464198	64464348	E022,E032,E114	3
chr11	64464373	64464437	E124	1
chr11	64464665	64464716	E022	1
chr11	64464794	64464844	E022	1
chr11	64464944	64464988	E097	1
chr11	64465180	64465230	E091	1
chr11	64465326	64465527	E022,E050,E086,E121	4
chr11	64465572	64465689	E032,E086,E109,E121	4
chr11	64466092	64466150	E109	1
chr11	64466195	64466276	E097	1
chr11	64466476	64466630	E123	1
chr11	64466714	64466778	E097,E124	2
chr11	64466802	64466842	E034	1
chr11	64467177	64467506	E034,E050,E091,E094,E119	5
chr11	64467515	64467631	E021,E022	2
chr11	64467686	64467726	E034	1
chr11	64467733	64467963	E021,E032,E114,E123	4
chr11	64468011	64468205	E021,E123	2
chr11	64468273	64468323	E007	1
chr11	64468927	64468977	E032	1
chr11	64469043	64469173	E021,E081	2
chr11	64470021	64470135	E123,E127	2
chr11	64470519	64470795	E021,E028,E057,E059,E123	5
chr11	64470800	64470850	E032	1
chr11	64470924	64471123	E117	1
chr11	64471131	64471195	E007,E124	2
chr11	64471354	64471445	E005,E022,E124	3
chr11	64471474	64471524	E032	1
chr11	64471530	64472421	E003,E004,E005,E007,E021,E022,E028,E032,E033,E034,E046,E050,E051,E056,E057,E080,E086,E091,E114,E117,E119,E121,E123,E124,E126,E127	26
chr11	64472555	64472595	E086	1
chr11	64472691	64472788	E034,E119	2
chr11	64472834	64472874	E034	1
chr11	64472966	64473247	E021,E022,E082,E086,E088,E114,E123	7
chr11	64473468	64473538	E021	1
chr11	64474804	64474844	E086	1
chr11	64475031	64475300	E032,E046,E050	3
chr11	64475621	64475903	E007,E022,E034	3
chr11	64475913	64476200	E003,E007,E017,E021,E022,E055,E056,E080,E086,E114,E117,E123,E125,E126,E128	15
chr11	64477093	64477298	E050,E057,E125	3
chr11	64477306	64477356	E046,E093	2
chr11	64477675	64480354	E003,E004,E007,E008,E017,E021,E022,E028,E032,E033,E034,E046,E050,E051,E055,E056,E057,E059,E080,E081,E082,E083,E086,E088,E089,E090,E091,E092,E093,E097,E114,E117,E118,E120,E121,E123,E124,E125,E126,E127,E128	41
chr11	64480375	64481219	E003,E006,E007,E008,E017,E021,E022,E028,E029,E032,E033,E034,E046,E050,E051,E055,E056,E057,E059,E080,E081,E082,E083,E084,E085,E086,E088,E089,E090,E091,E092,E093,E094,E097,E098,E100,E109,E114,E118,E119,E121,E122,E124,E125,E126,E127,E128	47
chr11	64481227	64482530	E003,E004,E005,E007,E008,E021,E022,E032,E034,E050,E051,E055,E059,E081,E082,E083,E086,E088,E089,E090,E091,E092,E093,E097,E114,E118	26
chr11	64482603	64482938	E029,E034,E056,E093,E098,E114,E116,E117	8
chr11	64483008	64483107	E022,E086,E091	3
chr11	64483125	64483184	E034,E114	2
chr11	64483209	64483500	E003,E022,E032,E051,E081,E082,E117	7
chr11	64483544	64483635	E021,E022,E093	3
chr11	64483651	64483698	E086	1
chr11	64483710	64484256	E003,E007,E021,E022,E032,E050,E051,E080,E086	9
chr11	64484324	64484375	E050	1
chr11	64484384	64484434	E021	1
chr11	64484443	64484670	E021,E033,E034,E050,E086,E092	6
chr11	64484742	64484863	E022,E032,E050,E051	4
chr11	64484994	64485034	E034	1
chr11	64485053	64485181	E003,E083,E100	3
chr11	64485246	64485358	E022,E032	2
chr11	64485387	64485437	E007	1
chr11	64485564	64485787	E021,E034,E050	3
chr11	64485807	64486068	E081,E082,E109,E116,E121	5
chr11	64486188	64486238	E032	1
chr11	64486304	64486354	E051	1
chr11	64486800	64486850	E021	1
chr11	64486945	64487027	E032	1
chr11	64487230	64487669	E007,E021,E032,E034,E051,E093	6
chr11	64487671	64487756	E022,E051	2
chr11	64487773	64488024	E003,E021,E032,E089,E091,E097,E118,E125	8
chr11	64488080	64488467	E021,E022,E032,E033,E034,E114,E117,E124	8
chr11	64488514	64488616	E034,E124	2
chr11	64488617	64488761	E032,E081,E093	3
chr11	64488786	64488836	E017	1
chr11	64488879	64488969	E021,E032	2
chr11	64488989	64489083	E007,E033,E051	3
chr11	64489096	64489309	E032,E034,E098,E114	4
chr11	64489344	64489966	E007,E021,E022,E032,E033,E034,E050,E055,E080,E081,E082,E093,E098,E100,E124	15
chr11	64489971	64490419	E007,E008,E021,E022,E033,E034,E050,E080,E081,E082,E093,E097,E100,E109,E114	15
chr11	64490458	64493357	E003,E004,E006,E007,E008,E017,E021,E022,E028,E029,E032,E033,E034,E046,E050,E051,E055,E056,E057,E059,E080,E081,E082,E083,E084,E085,E086,E088,E089,E090,E091,E092,E093,E094,E097,E098,E100,E109,E114,E116,E117,E118,E119,E120,E121,E122,E123,E124,E125,E126,E127,E128	52
chr11	64493384	64493434	E050	1
chr11	64493477	64493740	E003,E007,E008,E021,E029,E050,E086,E116,E117	9
chr11	64493759	64494202	E004,E006,E007,E008,E021,E022,E029,E032,E080,E086,E088,E090,E092,E093,E118,E124	16
chr11	64494284	64494371	E021,E022	2
chr11	64494689	64494928	E022,E033,E082,E089,E117	5
chr11	64495635	64495728	E050	1
chr11	64495836	64495886	E007	1
chr11	64496364	64496443	E021	1
chr11	64496503	64496553	E022	1
chr11	64496615	64496774	E008	1
chr11	64497104	64498050	E003,E004,E005,E006,E007,E008,E021,E022,E032,E034,E050,E051,E055,E056,E057,E059,E080,E083,E085,E086,E088,E089,E091,E092,E093,E097,E098,E100,E109,E117,E118,E121,E123,E124,E127	35
chr11	64498055	64498199	E007,E022	2
chr11	64498297	64498442	E022,E032,E046	3
chr11	64498460	64498511	E021,E034	2
chr11	64498920	64499691	E008,E021,E032,E081,E082,E086,E097	7
chr11	64500956	64501006	E021	1
chr11	64502233	64502618	E017,E022,E055,E056,E086,E088,E100,E117,E120,E121,E126	11
chr11	64502629	64502711	E121	1
chr11	64502766	64502853	E007,E121	2
chr11	64502941	64503098	E029,E033,E034,E084,E100	5
chr11	64503142	64503256	E032,E050,E086,E124	4
chr11	64503715	64503821	E034	1
chr11	64503879	64503919	E034	1
chr11	64503936	64504156	E032,E033	2
chr11	64504191	64504287	E021,E022,E097	3
chr11	64504316	64504426	E051,E097	2
chr11	64504468	64504584	E032,E033,E091	3
chr11	64504608	64504973	E003,E007,E032,E091	4
chr11	64505300	64505371	E034	1
chr11	64505377	64505440	E022	1
chr11	64505443	64505497	E100	1
chr11	64505550	64505865	E007,E034,E046,E055,E056,E091,E120,E126	8
chr11	64506581	64507793	E003,E008,E021,E022,E032,E033,E034,E051,E055,E081,E086,E088,E091,E093,E100,E114,E117,E123,E124	19
chr11	64507803	64515216	E003,E004,E005,E006,E007,E008,E017,E021,E022,E028,E029,E032,E033,E034,E046,E050,E051,E055,E056,E057,E059,E080,E081,E082,E083,E084,E085,E086,E088,E089,E090,E091,E092,E093,E094,E097,E098,E100,E109,E114,E116,E117,E118,E119,E120,E121,E122,E123,E124,E125,E126,E127,E128	53
chr11	64515344	64515412	E033,E034,E097	3
chr11	64515528	64516289	E017,E021,E022,E028,E032,E033,E034,E046,E051,E055,E056,E057,E080,E081,E082,E086,E088,E089,E090,E091,E093,E094,E097,E098,E100,E116,E117,E119,E120,E121,E124,E125,E126,E128	34
chr11	64516509	64516616	E032,E050,E100	3
chr11	64517198	64517248	E082	1
chr11	64517568	64517612	E097	1
chr11	64517756	64517861	E100,E118	2
chr11	64517905	64518411	E003,E004,E005,E008,E021,E022,E032,E033,E034,E050,E051,E055,E091,E093,E100,E114,E117,E123,E124	19
chr11	64518667	64518966	E021,E032,E033,E046,E080,E082,E089,E090,E091,E100,E122	11
chr11	64519004	64519306	E007,E021,E032,E033,E034,E046,E050,E051,E086,E089,E093,E100	12
chr11	64519353	64519407	E100	1
chr11	64519419	64520105	E003,E007,E017,E021,E022,E032,E033,E034,E046,E055,E056,E059,E083,E086,E089,E090,E092,E100,E114,E117,E120,E121,E123,E125,E126	25
chr11	64520124	64520336	E032,E034,E051,E097,E123	5
chr11	64520341	64520451	E022,E032,E034	3
chr11	64520575	64520723	E034,E086,E125	3
chr11	64520752	64521115	E003,E007,E008,E021,E022,E032,E034,E046,E050,E086,E089,E090,E091,E097,E114,E123,E124	17
chr11	64521133	64521183	E050	1
chr11	64521288	64521475	E022,E032,E034,E097,E100	5
chr11	64521588	64522467	E003,E007,E021,E022,E032,E034,E051,E083,E086,E091,E100,E118,E123,E124	14
chr11	64522485	64523929	E022,E032,E033,E034,E050,E051,E083,E086,E090,E093,E100,E114,E117,E118,E120,E121,E123,E124,E126	19
chr11	64524059	64524109	E032	1
chr11	64524215	64524421	E032,E034,E051,E056,E083,E089,E121	7
chr11	64524472	64524538	E091	1
chr11	64524858	64524970	E032,E100	2
chr11	64525002	64525214	E033,E034,E051	3
chr11	64525233	64528835	E003,E004,E005,E006,E007,E008,E017,E021,E022,E029,E032,E033,E034,E046,E050,E051,E055,E056,E059,E080,E081,E082,E083,E086,E088,E089,E090,E091,E092,E093,E097,E098,E100,E109,E114,E116,E117,E118,E119,E120,E121,E123,E124,E125,E126,E127,E128	47
chr11	64528969	64529424	E021,E022,E032,E034,E050,E051,E055,E086,E088,E089,E097,E100,E109,E118,E121,E123,E127	17
chr11	64529603	64533732	E003,E004,E005,E006,E007,E008,E017,E021,E022,E028,E029,E032,E033,E034,E046,E050,E051,E055,E056,E057,E059,E080,E081,E082,E083,E084,E085,E086,E088,E089,E090,E091,E092,E093,E094,E097,E098,E100,E109,E114,E116,E117,E118,E119,E120,E121,E122,E123,E124,E125,E126,E127,E128	53
chr11	64533768	64534332	E003,E008,E022,E032,E033,E034,E046,E080,E082,E089,E091,E097,E098,E100,E116,E118,E119,E124,E127	19
chr11	64534377	64534417	E086	1
chr11	64534480	64536784	E003,E004,E005,E006,E007,E008,E017,E021,E022,E028,E029,E032,E033,E034,E046,E050,E051,E055,E056,E057,E059,E080,E081,E082,E083,E084,E086,E088,E089,E090,E091,E092,E093,E094,E097,E098,E100,E109,E114,E116,E117,E118,E119,E120,E121,E122,E123,E124,E125,E126,E127,E128	52
chr11	64536798	64537108	E007,E029,E032,E034,E046,E100,E116	7
chr11	64537154	64537302	E032,E116	2
chr11	64537315	64537368	E034	1
chr11	64537408	64537819	E022,E032,E034,E051,E082,E097,E100,E116,E124,E127	10
chr11	64537858	64538194	E007,E034,E051,E097,E116,E127	6
chr11	64538280	64538692	E032,E033,E034,E051,E116,E124,E127	7
chr11	64538842	64538918	E034,E127	2
chr11	64538920	64540636	E021,E022,E029,E032,E033,E034,E046,E050,E051,E090,E091,E097,E098,E100,E109,E116,E119,E120,E121,E122,E124,E126,E127	23
chr11	64540822	64541452	E007,E021,E022,E032,E034,E046,E100,E116,E119,E127	10
chr11	64541579	64541635	E034,E080	2
chr11	64541676	64542157	E033,E034,E051,E059,E080,E082,E097,E100,E116,E127	10
chr11	64542394	64542458	E034	1
chr11	64542528	64542662	E005,E034,E051,E083,E089,E092,E100,E116,E127	9
chr11	64542705	64543117	E034,E050,E051,E082,E093,E097,E098,E116,E119,E121,E127	11
chr11	64543185	64543293	E034,E094,E097	3
chr11	64543372	64543451	E034,E127	2
chr11	64543567	64543884	E021,E022,E032,E033,E034,E051,E086,E089,E097,E098,E100,E124,E127	13
chr11	64543895	64547821	E003,E004,E005,E006,E007,E008,E017,E021,E022,E028,E029,E032,E033,E034,E046,E050,E051,E055,E056,E057,E059,E080,E081,E082,E083,E084,E085,E086,E088,E089,E090,E091,E092,E093,E094,E097,E098,E100,E109,E114,E116,E117,E118,E119,E120,E121,E122,E123,E124,E125,E126,E127,E128	53
chr11	64547864	64547977	E032,E034	2
chr11	64548004	64548367	E033,E034,E046,E050,E051,E059,E097,E124	8
chr11	64548696	64548877	E032,E034,E051,E097	4
chr11	64548911	64549090	E003,E034,E084,E086,E097	5
chr11	64549271	64549353	E097	1
chr11	64549441	64549531	E033	1
chr11	64549567	64549647	E051,E119	2
chr11	64549757	64549922	E033,E034,E100	3
chr11	64549993	64550112	E022,E032,E033	3
chr11	64550179	64550551	E021,E032,E033,E034,E055,E056,E100,E116	8
chr11	64550749	64550863	E021,E051,E100	3
chr11	64550915	64550979	E022	1
chr11	64550984	64551060	E032,E097,E114	3
chr11	64551431	64551506	E032	1
chr11	64551710	64551754	E097	1
chr11	64551924	64552034	E032,E051	2
chr11	64552391	64552600	E017,E032,E034,E056,E117,E125	6
chr11	64552604	64552654	E032	1
chr11	64552681	64552990	E006,E032,E034,E086,E091,E097,E114,E117,E119,E128	10
chr11	64553190	64553235	E097	1
chr11	64553551	64553679	E032,E034	2
chr11	64553862	64553943	E021,E091	2
chr11	64553959	64554174	E032,E097,E124	3
chr11	64554717	64554832	E086	1
chr11	64554880	64555786	E003,E004,E005,E006,E007,E008,E017,E021,E022,E028,E029,E032,E033,E034,E046,E050,E051,E055,E056,E057,E059,E080,E082,E083,E084,E085,E086,E088,E089,E090,E091,E092,E093,E094,E097,E098,E100,E109,E114,E116,E117,E118,E119,E120,E121,E122,E123,E124,E125,E126,E127	51
chr11	64555923	64555973	E085	1
chr11	64555986	64556197	E029,E032,E033,E089,E100,E114	6
chr11	64556235	64556381	E032	1
chr11	64556460	64556510	E022	1
chr11	64556710	64556826	E021,E033,E094	3
chr11	64556979	64557110	E032,E124	2
chr11	64557153	64557280	E004,E032,E081,E114	4
chr11	64557359	64557447	E094,E127	2
chr11	64557450	64557587	E029,E032,E091	3
chr11	64557617	64557804	E090,E109,E124	3
chr11	64557836	64557886	E084	1
chr11	64557893	64557933	E086	1
chr11	64558047	64558097	E021	1
chr11	64558136	64558318	E032,E033,E034,E086,E093,E097	6
chr11	64558993	64559043	E093	1
chr11	64559146	64559206	E006	1
chr11	64559442	64559523	E086,E093	2
chr11	64559712	64559752	E086	1
chr11	64560019	64560149	E007,E029,E100	3
chr11	64560177	64560259	E097	1
chr11	64560302	64560371	E021,E032,E034	3
chr11	64560784	64561831	E007,E022,E029,E032,E034,E050,E051,E080,E083,E086,E088,E089,E090,E092,E093,E097,E098,E100,E116,E117,E127	21
chr11	64562107	64562157	E021	1
chr11	64562213	64562354	E032,E114,E124	3
chr11	64562884	64562934	E032	1
chr11	64563129	64563189	E022,E032,E034,E046,E080,E083,E084,E090,E109,E127	10
chr11	64563233	64563280	E097	1
chr11	64563295	64563339	E080	1
chr11	64563413	64563949	E022,E032,E033,E034,E050,E051,E080,E083,E088,E090,E098,E100,E118	13
chr11	64563959	64564039	E119	1
chr11	64564093	64564366	E033,E034,E086,E088,E092,E093,E097,E116	8
chr11	64564367	64564417	E051	1
chr11	64564478	64564788	E021,E032,E033,E050,E092,E100,E116	7
chr11	64564851	64565163	E021,E022,E032,E033,E034,E051,E090,E091,E100,E116	10
chr11	64565216	64565301	E022,E090,E091	3
chr11	64565354	64565576	E091,E097,E109,E116,E117,E123	6
chr11	64565635	64565687	E051,E086	2
chr11	64565923	64565973	E032	1
chr11	64566251	64566461	E003,E022,E086,E097,E109,E114,E116	7
chr11	64566489	64566625	E034,E088,E098,E124	4
chr11	64566678	64568366	E006,E007,E017,E022,E032,E033,E034,E046,E050,E051,E055,E056,E080,E083,E084,E085,E086,E088,E089,E090,E091,E092,E093,E097,E098,E100,E109,E114,E116,E117,E118,E121,E122,E123,E124	35
chr11	64568418	64572689	E003,E004,E005,E006,E007,E008,E017,E021,E022,E028,E029,E032,E033,E034,E046,E050,E051,E055,E056,E057,E059,E080,E081,E082,E083,E084,E085,E086,E088,E089,E090,E091,E092,E093,E094,E097,E098,E100,E109,E114,E116,E117,E118,E119,E120,E121,E122,E123,E124,E125,E126,E127,E128	53
chr11	64572788	64572838	E089	1
chr11	64572841	64572887	E097	1
chr11	64572967	64573072	E097	1
chr11	64573076	64573197	E034,E118	2
chr11	64573237	64573333	E089,E100	2
chr11	64573557	64573668	E086,E100	2
chr11	64573808	64573970	E007,E119	2
chr11	64573983	64574061	E086,E098	2
chr11	64574264	64574319	E091	1
chr11	64574407	64574475	E032	1
chr11	64574820	64574888	E032	1
chr11	64575038	64575119	E007,E100	2
chr11	64575156	64575232	E032,E091	2
chr11	64575259	64575447	E032,E051,E093	3
chr11	64575455	64575649	E021,E034,E093,E118	4
chr11	64575652	64575754	E032,E033	2
chr11	64575763	64575811	E034	1
chr11	64576060	64576150	E021,E032	2
chr11	64576483	64576523	E034	1
chr11	64576627	64576678	E022,E034	2
chr11	64576811	64577075	E034,E050,E086,E090,E093,E097,E098,E100,E122	9
chr11	64577090	64578771	E003,E004,E005,E006,E007,E008,E017,E021,E022,E028,E029,E032,E033,E034,E046,E050,E051,E055,E056,E057,E059,E080,E081,E082,E083,E084,E085,E086,E088,E089,E090,E091,E092,E093,E094,E097,E098,E100,E109,E114,E116,E117,E118,E119,E120,E121,E122,E123,E124,E125,E126,E127,E128	53
chr11	64578881	64578958	E086,E093,E097	3
chr11	64579151	64579217	E022,E046,E097	3
chr11	64579668	64579804	E003,E097,E123,E127	4
chr11	64579969	64580019	E089	1
chr11	64580124	64580293	E033,E080,E114	3
chr11	64580340	64580394	E051,E086	2
chr11	64580579	64580746	E032,E033,E034,E057,E086,E091,E100	7
chr11	64580877	64580928	E091	1
chr11	64581294	64581548	E006,E029,E080,E090,E097,E098	6
chr11	64581637	64581753	E022,E082,E086	3
chr11	64582022	64582733	E006,E032,E033,E080,E088,E092,E098,E114,E116,E117,E119,E120,E121,E123	14
chr11	64583031	64583304	E028,E057,E085,E086,E098,E100,E109,E114,E118,E119,E127	11
chr11	64583870	64583950	E116	1
chr11	64583998	64584048	E032	1
chr11	64584997	64585047	E021	1
chr11	64585166	64585216	E022	1
chr11	64585223	64585349	E097,E114,E124	3
chr11	64585446	64585527	E022,E091	2
chr11	64586331	64586435	E046,E097	2
chr11	64586719	64586788	E034	1
chr11	64586823	64586863	E086	1
chr11	64586880	64587011	E056,E091,E117	3
chr11	64588245	64588299	E056,E091	2
chr11	64588596	64588680	E033	1
chr11	64588795	64588839	E097	1
chr11	64589189	64589239	E032	1
chr11	64589312	64589499	E091,E097	2
chr11	64590060	64590517	E004,E007,E021,E022,E059,E091,E117,E118	8
chr11	64591210	64591260	E032	1
chr11	64591473	64591523	E046	1
chr11	64591544	64591594	E007	1
chr11	64591619	64591675	E022	1
chr11	64591678	64591722	E097	1
chr11	64591821	64591886	E098	1
chr11	64592071	64592235	E029,E032,E091	3
chr11	64592709	64592749	E034	1
chr11	64592893	64592943	E032	1
chr11	64593041	64593093	E051,E091	2
chr11	64593135	64593244	E005,E022,E032	3
chr11	64593619	64593797	E034,E057,E091,E097,E098,E100	6
chr11	64594170	64594684	E003,E004,E007,E008,E021,E022,E029,E034,E086,E090,E091,E097,E100,E117,E120,E121,E125	17
chr11	64594698	64595056	E086,E089,E090,E097,E100,E120,E121	7
chr11	64595079	64595143	E124	1
chr11	64595175	64595243	E091,E093	2
chr11	64595398	64595472	E022,E080	2
chr11	64595485	64595639	E083,E100,E125	3
chr11	64595648	64595715	E029	1
chr11	64595837	64596262	E017,E022,E097,E114,E123	5
chr11	64596888	64596938	E091	1
chr11	64597321	64597476	E029,E091,E100,E124	4
chr11	64597508	64597584	E092,E093,E097	3
chr11	64597620	64598079	E029,E034,E051,E086,E093,E097,E098,E100	8
chr11	64598109	64598284	E007,E022,E124	3
chr11	64598335	64598424	E032,E046	2
chr11	64598762	64598846	E032	1
chr11	64598865	64598938	E006,E118	2
chr11	64598964	64599200	E022,E029,E081,E082,E091,E093	6
chr11	64599243	64599309	E091	1
chr11	64599402	64599481	E021,E022	2
chr11	64599490	64599544	E032,E090	2
chr11	64599640	64599938	E021,E022,E091	3
chr11	64600115	64600165	E093	1
chr11	64600259	64600329	E118	1
chr11	64601114	64601251	E021,E029,E089	3
chr11	64601293	64601413	E022,E032,E033,E034,E086	5
chr11	64601458	64601557	E007	1
chr11	64601639	64601679	E086	1
chr11	64601727	64601881	E022,E091,E118,E124	4
chr11	64602165	64602477	E021,E029,E080,E091,E117	5
chr11	64602612	64603339	E017,E022,E028,E029,E032,E051,E055,E056,E057,E080,E086,E089,E091,E093,E094,E097,E098,E100,E109,E114,E117,E118,E119,E120,E121,E124,E125,E126,E127,E128	30
chr11	64603385	64603567	E089,E098,E117	3
chr11	64603673	64603723	E089	1
chr11	64603766	64603816	E091	1
chr11	64603907	64604103	E032,E097,E100,E117,E118,E127	6
chr11	64604153	64604283	E032,E050,E086,E100	4
chr11	64604437	64604519	E022,E114	2
chr11	64604558	64604608	E114	1
chr11	64604730	64604946	E092,E098,E116	3
chr11	64605198	64605252	E100	1
chr11	64605299	64605539	E032,E086,E088,E089,E091,E098,E118	7
chr11	64605685	64605781	E091,E100	2
chr11	64606005	64606117	E124	1
chr11	64606215	64606346	E021,E097,E124	3
chr11	64606350	64606644	E021,E022,E029,E032,E091	5
chr11	64606682	64606742	E034	1
chr11	64606825	64606875	E091	1
chr11	64606961	64607322	E007,E029,E032,E033,E034,E057,E091,E114,E117,E119,E123,E125,E127	13
chr11	64607354	64607434	E007	1
chr11	64607452	64607685	E029,E034,E089,E100,E109,E118,E121	7
chr11	64607700	64607828	E007,E029,E051,E114	4
chr11	64608092	64608330	E017,E032,E033,E046,E100	5
chr11	64609141	64613592	E003,E004,E005,E006,E007,E008,E017,E021,E022,E028,E029,E032,E033,E034,E046,E050,E051,E055,E056,E057,E059,E080,E081,E082,E083,E084,E085,E086,E088,E089,E090,E091,E092,E093,E094,E097,E098,E100,E109,E114,E116,E117,E118,E119,E120,E121,E122,E123,E124,E125,E126,E127,E128	53
chr11	64613776	64614205	E017,E029,E032,E033,E034,E055,E056,E083,E086,E088,E091,E092,E097,E100,E117,E124	16
chr11	64614211	64614261	E022	1
chr11	64614279	64614341	E100	1
chr11	64614343	64615358	E003,E004,E005,E006,E007,E008,E017,E021,E022,E028,E029,E032,E033,E034,E046,E050,E051,E055,E056,E057,E059,E080,E081,E082,E083,E084,E085,E086,E088,E089,E090,E091,E092,E093,E094,E097,E098,E100,E109,E114,E116,E117,E118,E119,E120,E121,E122,E123,E124,E125,E126,E127,E128	53
chr11	64615557	64617698	E003,E004,E005,E006,E007,E008,E017,E021,E022,E029,E032,E033,E034,E046,E050,E051,E055,E056,E057,E081,E082,E083,E084,E085,E086,E088,E089,E090,E091,E092,E093,E094,E097,E098,E100,E109,E114,E116,E117,E118,E121,E122,E123,E124,E125,E126,E127,E128	48
chr11	64617708	64617871	E032,E046,E097	3
chr11	64617948	64618311	E006,E007,E017,E029,E032,E033,E034,E046,E055,E056,E094,E098,E100,E109,E114,E116,E125,E127,E128	19
chr11	64618345	64623367	E003,E004,E005,E006,E007,E008,E017,E021,E022,E028,E029,E032,E033,E034,E046,E050,E051,E055,E056,E057,E059,E080,E081,E082,E083,E084,E085,E086,E088,E089,E090,E091,E092,E093,E094,E097,E098,E100,E109,E114,E116,E117,E118,E119,E120,E121,E122,E123,E124,E125,E126,E127,E128	53
chr11	64623460	64624700	E004,E005,E006,E017,E021,E022,E028,E029,E032,E033,E034,E046,E050,E051,E055,E056,E057,E059,E080,E084,E085,E086,E089,E090,E091,E092,E093,E094,E097,E098,E100,E109,E114,E116,E117,E118,E119,E120,E121,E122,E123,E124,E125,E126,E127,E128	46
chr11	64624922	64625699	E021,E029,E032,E033,E034,E046,E056,E089,E093,E097,E100,E116,E121,E122,E124,E127	16
chr11	64625881	64626789	E006,E017,E029,E032,E033,E034,E046,E050,E051,E055,E056,E080,E083,E085,E086,E089,E090,E091,E093,E094,E097,E098,E100,E109,E114,E116,E117,E120,E121,E123,E124,E126,E127,E128	34
chr11	64626821	64627925	E006,E029,E032,E033,E034,E046,E050,E051,E083,E084,E088,E089,E093,E098,E100,E109,E114,E116,E119,E124,E125	21
chr11	64627973	64628276	E033,E034,E046,E093,E109,E116	6
chr11	64628546	64629538	E003,E004,E008,E017,E021,E022,E029,E032,E033,E034,E046,E050,E059,E080,E084,E086,E088,E089,E090,E091,E093,E097,E098,E100,E109,E114,E116,E117,E121,E123,E124,E127	32
chr11	64629674	64633939	E003,E004,E006,E007,E008,E017,E021,E022,E028,E029,E032,E033,E034,E046,E050,E051,E055,E056,E057,E059,E080,E081,E082,E083,E084,E085,E086,E088,E089,E090,E091,E092,E093,E094,E097,E098,E100,E109,E114,E116,E117,E119,E120,E121,E122,E123,E124,E125,E126,E127,E128	51
chr11	64633989	64634053	E124	1
chr11	64634054	64634148	E017,E097	2
chr11	64634295	64634382	E034	1
chr11	64634442	64634553	E022,E033,E034,E046	4
chr11	64634764	64634862	E100	1
chr11	64635241	64639688	E003,E004,E005,E006,E007,E008,E017,E021,E022,E028,E029,E032,E033,E034,E046,E050,E051,E055,E056,E057,E080,E081,E082,E083,E084,E085,E086,E088,E089,E090,E091,E092,E093,E094,E097,E098,E100,E109,E114,E116,E117,E118,E119,E120,E121,E122,E123,E124,E125,E126,E127,E128	52
chr11	64639932	64640025	E034,E080,E127	3
chr11	64640046	64641195	E006,E022,E032,E033,E034,E046,E055,E080,E084,E085,E086,E088,E091,E092,E097,E098,E100,E109,E114,E116,E118,E121,E124,E127,E128	25
chr11	64641768	64648666	E003,E004,E005,E006,E007,E008,E017,E021,E022,E028,E029,E032,E033,E034,E046,E050,E051,E055,E056,E057,E059,E080,E081,E082,E083,E084,E085,E086,E088,E089,E090,E091,E092,E093,E094,E097,E098,E100,E109,E114,E116,E117,E118,E119,E120,E121,E122,E123,E124,E125,E126,E127,E128	53
chr11	64648998	64649443	E005,E006,E028,E029,E033,E050,E055,E057,E059,E080,E084,E085,E088,E090,E091,E093,E097,E100,E109,E116,E123,E127	22
chr11	64649838	64650008	E006,E021,E097,E098,E121,E128	6
chr11	64650138	64650261	E022,E055,E091	3
chr11	64650566	64650672	E021,E022,E109,E114	4
chr11	64650701	64650755	E033	1
chr11	64651169	64651276	E034,E050,E109	3
chr11	64651426	64651492	E021,E029	2
chr11	64651494	64651548	E109	1
chr11	64651581	64651631	E114	1
chr11	64651737	64651777	E034	1
chr11	64651861	64651911	E091	1
chr11	64651974	64652028	E127	1
chr11	64652053	64652187	E022,E085,E100	3
chr11	64652315	64652471	E034,E091	2
chr11	64652483	64652624	E033,E034,E109	3
chr11	64652629	64652691	E033	1
chr11	64652750	64653929	E006,E007,E017,E028,E029,E032,E033,E034,E046,E050,E051,E055,E056,E057,E059,E080,E083,E084,E085,E086,E088,E089,E090,E091,E092,E093,E094,E097,E098,E100,E109,E114,E117,E118,E119,E120,E121,E122,E123,E124,E125,E126,E127,E128	44
chr11	64654468	64654544	E046,E109	2
chr11	64654704	64657214	E003,E004,E005,E006,E007,E008,E017,E021,E022,E028,E029,E032,E033,E034,E046,E050,E051,E055,E056,E057,E059,E080,E081,E082,E083,E084,E085,E086,E088,E089,E090,E091,E092,E093,E094,E097,E098,E100,E109,E114,E116,E117,E118,E119,E120,E121,E122,E123,E124,E125,E126,E127,E128	53
chr11	64657290	64657449	E084,E085,E092,E109	4
chr11	64657456	64657556	E085,E097,E109	3
chr11	64657695	64658722	E003,E007,E008,E021,E022,E029,E032,E034,E055,E081,E082,E084,E085,E086,E091,E092,E094,E098,E100,E109,E114,E116,E117,E118,E121,E124	26
chr11	64658730	64662599	E003,E004,E005,E006,E007,E008,E017,E021,E022,E028,E029,E032,E033,E034,E046,E050,E051,E055,E056,E057,E059,E080,E081,E082,E083,E084,E085,E086,E088,E089,E090,E091,E092,E093,E094,E097,E098,E100,E109,E114,E116,E117,E118,E119,E120,E121,E122,E123,E124,E125,E126,E127,E128	53
chr11	64662608	64664013	E005,E017,E022,E028,E029,E032,E033,E034,E046,E050,E051,E055,E056,E083,E084,E086,E090,E091,E093,E097,E098,E100,E114,E116,E117,E118,E123,E124	28
chr11	64664082	64664471	E032,E033,E034,E055,E092,E097,E098,E100,E114,E117,E118	11
chr11	64664707	64664990	E032,E034,E056,E086,E091,E092,E124	7
chr11	64665021	64665207	E046,E097,E100,E124,E125	5
chr11	64665213	64665391	E032,E098	2
chr11	64665564	64665721	E032,E046,E051,E114,E116	5
chr11	64665754	64665854	E034,E118	2
chr11	64665902	64666304	E021,E029,E033,E034,E046,E051,E081,E086,E093,E117,E118	11
chr11	64666535	64666576	E034	1
chr11	64666644	64666694	E032	1
chr11	64666719	64666925	E086,E117	2
chr11	64666999	64667058	E046	1
chr11	64667151	64667221	E086,E124	2
chr11	64667387	64667512	E022,E033,E034	3
chr11	64667569	64668179	E007,E017,E028,E029,E032,E033,E034,E046,E057,E080,E086,E091,E093,E097,E098,E100,E109,E114,E116,E117,E118,E119,E121,E124,E125,E126,E127,E128	28
chr11	64668249	64668419	E034,E100,E119	3
chr11	64668517	64668602	E017,E124	2
chr11	64668701	64668796	E034,E127	2
chr11	64668883	64669076	E007,E050,E051,E117,E124	5
chr11	64669105	64669231	E034,E124	2
chr11	64669269	64669342	E034	1
chr11	64669378	64669583	E032,E097,E118	3
chr11	64669585	64669635	E022	1
chr11	64669690	64669950	E022,E032,E093,E098,E124	5
chr11	64670098	64670151	E021	1
chr11	64670292	64670341	E034	1
chr11	64670411	64670463	E034	1
chr11	64670521	64670675	E022,E034,E086,E117	4
chr11	64670738	64670836	E032,E100	2
chr11	64670896	64670968	E093,E097	2
chr11	64671062	64671168	E091	1
chr11	64671325	64671365	E086	1
chr11	64672101	64672176	E046	1
chr11	64672701	64672751	E046	1
chr11	64672823	64672863	E034	1
chr11	64673312	64673717	E032,E034,E086,E091,E117,E118,E127	7
chr11	64673718	64673778	E029	1
chr11	64673781	64673835	E098	1
chr11	64673879	64673934	E034	1
chr11	64674181	64674334	E100,E124	2
chr11	64674347	64674514	E055,E124	2
chr11	64674667	64674793	E007,E118	2
chr11	64674814	64674878	E124	1
chr11	64674909	64674949	E086	1
chr11	64675223	64675273	E083	1
chr11	64675317	64675534	E032,E117	2
chr11	64675569	64675662	E033	1
chr11	64676102	64676343	E032,E097,E100,E114,E117	5
chr11	64676548	64676635	E100,E124	2
chr11	64676647	64676816	E091,E116	2
chr11	64676986	64677098	E100,E124	2
chr11	64677114	64677164	E097	1
chr11	64677179	64677302	E021,E097	2
chr11	64677303	64677367	E124	1
chr11	64677392	64677472	E034	1
chr11	64677588	64677694	E007,E093,E097,E118	4
chr11	64677791	64677831	E034	1
chr11	64677981	64678088	E029	1
chr11	64678594	64678707	E032,E120,E124	3
chr11	64678912	64679269	E034,E046,E093,E097,E116,E117,E123,E124	8
chr11	64679310	64679445	E055,E124	2
chr11	64679507	64679572	E046	1
chr11	64679596	64679796	E034,E086,E100,E116	4
chr11	64680381	64680651	E046,E097,E098,E116,E127	5
chr11	64680754	64681038	E021,E033,E097,E100,E124	5
chr11	64681118	64681193	E032,E118	2
chr11	64681213	64681257	E097	1
chr11	64681298	64681358	E034	1
chr11	64681585	64681635	E093	1
chr11	64681742	64682763	E007,E032,E033,E034,E055,E086,E089,E090,E091,E093,E097,E100,E116,E118,E125	15
chr11	64682808	64686082	E003,E004,E005,E006,E007,E008,E017,E021,E022,E028,E029,E032,E033,E034,E046,E050,E051,E055,E056,E057,E059,E080,E081,E082,E083,E084,E085,E086,E088,E089,E090,E091,E092,E093,E094,E097,E098,E100,E109,E114,E116,E117,E118,E119,E120,E121,E122,E123,E124,E125,E126,E127,E128	53
chr11	64686184	64686470	E032,E034,E051,E080,E100,E123	6
chr11	64686473	64686527	E032	1
chr11	64686658	64686947	E021,E050,E051,E055,E056,E059,E093,E114,E126	9
chr11	64687044	64687124	E086,E118	2
chr11	64687134	64687558	E055,E056,E080,E083,E089,E090,E097,E121	8
chr11	64687674	64688069	E021,E022,E032,E083,E086,E097,E100,E114,E118	9
chr11	64688130	64688174	E097	1
chr11	64688906	64688992	E032	1
chr11	64689117	64689339	E032,E033,E034,E097,E123	5
chr11	64689380	64689485	E032,E124	2
chr11	64689818	64689882	E124	1
chr11	64690389	64693036	E003,E004,E005,E006,E007,E008,E017,E021,E022,E028,E029,E032,E033,E034,E046,E050,E051,E055,E056,E057,E059,E080,E081,E082,E083,E084,E085,E086,E088,E089,E090,E091,E092,E093,E094,E097,E098,E100,E109,E114,E116,E117,E118,E119,E120,E121,E122,E123,E124,E125,E126,E127,E128	53
chr11	64693039	64693199	E007,E051,E086,E100	4
chr11	64693214	64693958	E007,E022,E029,E032,E033,E050,E056,E080,E081,E082,E086,E088,E089,E090,E091,E093,E097,E098,E100,E118,E121,E123	22
chr11	64693997	64694047	E050	1
chr11	64694075	64694119	E097	1
chr11	64694188	64694276	E022,E089	2
chr11	64694361	64694498	E022,E029,E051,E116,E118	5
chr11	64694578	64694628	E051	1
chr11	64694671	64694790	E007,E034	2
chr11	64694810	64694890	E032	1
chr11	64695112	64695166	E098	1
chr11	64695434	64695545	E097,E127	2
chr11	64695613	64695891	E017,E086,E100,E124	4
chr11	64696324	64696374	E007	1
chr11	64697160	64697338	E114,E117,E119	3
chr11	64697909	64697959	E021	1
chr11	64698022	64698124	E021	1
chr11	64698189	64698229	E034	1
chr11	64698374	64698463	E007,E114	2
chr11	64698828	64698868	E086	1
chr11	64699493	64699571	E022,E082	2
chr11	64699735	64699785	E051	1
chr11	64699855	64700100	E022,E093,E127	3
chr11	64700261	64700388	E007,E097	2
chr11	64700468	64701064	E021,E029,E050,E083,E086,E091,E100,E114,E117,E123,E125,E126,E127	13
chr11	64701104	64701154	E084	1
chr11	64701162	64701202	E034	1
chr11	64701361	64701900	E005,E007,E021,E050,E051,E086,E093,E116,E118,E124	10
chr11	64702016	64703757	E003,E004,E005,E007,E008,E017,E021,E022,E032,E033,E034,E050,E055,E056,E057,E081,E082,E083,E084,E085,E086,E088,E089,E090,E091,E092,E094,E097,E098,E100,E109,E114,E118,E121,E123,E124,E126,E127,E128	39
chr11	64703797	64703976	E123,E124	2
chr11	64703980	64704030	E093	1
chr11	64704032	64704112	E123	1
chr11	64704252	64704316	E003,E055	2
chr11	64704395	64704475	E123	1
chr11	64704627	64704809	E086	1
chr11	64704944	64705000	E051	1
chr11	64705060	64705134	E086	1
chr11	64705467	64705517	E007	1
chr11	64705900	64705999	E123	1
chr11	64706231	64706289	E100	1
chr11	64706593	64706673	E123	1
chr11	64707245	64707467	E017,E089,E097,E121,E126	5
chr11	64707470	64707569	E088,E097,E114,E122	4
chr11	64707572	64707622	E084	1
chr11	64707999	64708049	E021	1
chr11	64708083	64708163	E123	1
chr11	64708373	64708425	E021	1
chr11	64708834	64708931	E021,E055,E125	3
chr11	64710240	64710312	E003	1
chr11	64710821	64710989	E028,E057,E119	3
chr11	64711083	64711154	E097	1
chr11	64711696	64711746	E022	1
chr11	64711760	64711830	E127	1
chr11	64711987	64712037	E017	1
chr11	64713359	64713434	E034,E083	2
chr11	64713972	64714077	E021	1
chr11	64714088	64714153	E124	1
chr11	64714730	64715172	E006,E008,E021,E022,E029,E055,E056,E059,E080,E083,E086,E089,E090,E091,E114,E117,E118,E121,E122,E123,E124,E126,E128	23
chr11	64715885	64715992	E124	1
chr11	64717060	64717110	E007	1
chr11	64717293	64717389	E114,E118	2
chr11	64718105	64718155	E022	1
chr11	64718665	64718719	E034	1
chr11	64718900	64718940	E086	1
chr11	64719041	64719112	E022	1
chr11	64719182	64719232	E114	1
chr11	64719382	64719432	E022	1
chr11	64720041	64720138	E034	1
chr11	64720686	64720740	E034,E127	2
chr11	64722095	64722445	E032,E088,E123,E124	4
chr11	64722471	64722573	E088	1
chr11	64722620	64723195	E081,E082,E088,E097,E117	5
chr11	64723697	64723747	E022	1
chr11	64724579	64724676	E021,E091	2
chr11	64724909	64725001	E022,E034,E086	3
chr11	64725169	64725219	E032	1
chr11	64725497	64725586	E118	1
chr11	64725959	64726046	E080,E097	2
chr11	64726780	64726914	E032	1
chr11	64726975	64727378	E017,E028,E032,E055,E056,E057,E059,E117,E119,E123,E126,E127,E128	13
chr11	64728155	64728536	E028,E034,E057,E059,E084,E119,E123	7
chr11	64729274	64729314	E034	1
chr11	64729558	64729640	E003,E034	2
chr11	64729782	64730127	E006,E007,E046	3
chr11	64730152	64730212	E004	1
chr11	64730776	64731021	E097,E123	2
chr11	64731691	64732072	E029,E086,E123,E124	4
chr11	64732216	64732292	E093	1
chr11	64732677	64732737	E006	1
chr11	64732811	64732937	E086	1
chr11	64732975	64733061	E086	1
chr11	64733366	64733480	E086	1
chr11	64735010	64735060	E022	1
chr11	64735093	64735150	E032	1
chr11	64735445	64735495	E007	1
chr11	64736444	64736494	E032	1
chr11	64736499	64737183	E006,E017,E028,E032,E034,E055,E056,E057,E081,E082,E084,E085,E086,E091,E094,E109,E114,E117,E119,E122,E124,E125,E127	23
chr11	64737268	64737355	E034,E114	2
chr11	64737402	64737561	E091	1
chr11	64737761	64737821	E021,E022	2
chr11	64737993	64738661	E021,E028,E032,E033,E034,E046,E050,E057,E086,E093,E094,E098,E100,E109,E114,E116,E117,E119,E122,E127	20
chr11	64738912	64739897	E003,E004,E005,E006,E007,E017,E021,E022,E028,E029,E032,E033,E034,E046,E050,E051,E055,E056,E057,E059,E080,E081,E082,E083,E084,E085,E086,E088,E089,E090,E091,E092,E093,E094,E097,E098,E100,E109,E114,E116,E118,E120,E121,E122,E123,E124,E125,E126,E127,E128	50
chr11	64739909	64740025	E006,E022,E034,E086	4
chr11	64740339	64740430	E017,E091	2
chr11	64740467	64740517	E032	1
chr11	64740865	64741073	E081,E082	2
chr11	64741119	64741451	E032,E033,E034,E050,E081,E082,E083,E124	8
chr11	64741637	64742019	E022,E032,E033,E034,E082,E091,E116,E117	8
chr11	64742106	64742410	E032,E033,E097	3
chr11	64742695	64742799	E034,E086	2
chr11	64742928	64743009	E005,E093	2
chr11	64743087	64743226	E046	1
chr11	64744229	64744317	E032	1
chr11	64744679	64745460	E003,E004,E005,E006,E007,E008,E017,E021,E022,E028,E032,E033,E034,E046,E050,E051,E055,E056,E057,E059,E080,E081,E082,E083,E085,E086,E088,E089,E090,E091,E092,E093,E097,E098,E100,E109,E114,E116,E117,E118,E119,E120,E121,E122,E123,E124,E125,E126,E127,E128	50
chr11	64745838	64745895	E021,E097	2
chr11	64746112	64746166	E033	1
chr11	64746220	64746286	E032,E033,E086	3
chr11	64746424	64746478	E098	1
chr11	64746482	64746597	E032,E033	2
chr11	64748523	64748612	E033,E082	2
chr11	64748832	64749375	E081,E082	2
chr11	64749404	64749459	E081	1
chr11	64749520	64749616	E003,E081,E082	3
chr11	64750384	64750434	E021	1
chr11	64751345	64751483	E032,E033,E124	3
chr11	64752185	64752715	E021,E032,E033,E046,E091,E116	6
chr11	64754003	64754053	E055	1
chr11	64754074	64754114	E034	1
chr11	64754117	64754167	E032	1
chr11	64754394	64754511	E055,E118	2
chr11	64755399	64755843	E029,E032,E084,E086,E114,E118,E123,E124	8
chr11	64755883	64755947	E124	1
chr11	64756040	64756121	E085,E086	2
chr11	64756137	64756273	E021,E118	2
chr11	64756442	64756553	E032	1
chr11	64756565	64756674	E021,E124	2
chr11	64757014	64757296	E022,E086,E097,E100,E118	5
chr11	64757537	64758363	E006,E021,E022,E029,E032,E033,E034,E046,E050,E051,E055,E056,E059,E080,E083,E084,E085,E086,E088,E089,E090,E091,E092,E093,E097,E098,E100,E114,E116,E121,E122,E123,E124,E125,E126,E128	36
chr11	64758541	64758591	E022	1
chr11	64758920	64759128	E003,E046,E091,E097,E119	5
chr11	64759197	64759301	E032,E091	2
chr11	64759413	64759481	E033	1
chr11	64759912	64759993	E032,E092	2
chr11	64760264	64760314	E021	1
chr11	64760846	64760991	E021,E114,E117	3
chr11	64761019	64761203	E005,E059	2
chr11	64761757	64761809	E091	1
chr11	64761907	64762003	E124	1
chr11	64762147	64762249	E021,E118	2
chr11	64762728	64763013	E017,E021,E032,E051,E080,E123,E124	7
chr11	64763206	64763302	E034,E051	2
chr11	64763767	64765071	E003,E004,E006,E007,E008,E017,E021,E022,E028,E029,E032,E033,E034,E046,E050,E051,E055,E056,E057,E059,E080,E081,E082,E083,E084,E085,E086,E088,E089,E090,E091,E092,E093,E094,E097,E098,E100,E109,E114,E116,E117,E118,E119,E120,E121,E122,E123,E124,E125,E126,E127,E128	52
chr11	64765130	64765210	E123	1
chr11	64765538	64767300	E003,E004,E005,E008,E021,E022,E028,E032,E033,E034,E046,E050,E051,E055,E056,E057,E059,E084,E085,E086,E088,E091,E098,E100,E109,E114,E116,E117,E118,E120,E121,E123,E127	33
chr11	64767548	64767598	E109	1
chr11	64767732	64767782	E032	1
chr11	64768437	64768502	E022	1
chr11	64768622	64769354	E003,E006,E017,E021,E022,E029,E055,E056,E089,E090,E091,E114,E117,E118,E121,E123,E126,E127,E128	19
chr11	64769683	64769951	E022,E032,E089,E090,E126	5
chr11	64770239	64770635	E055,E056,E082,E086,E088,E089,E090,E091,E092,E097,E100,E118,E126	13
chr11	64770763	64770819	E128	1
chr11	64770827	64771178	E003,E004,E005,E006,E007,E017,E021,E022,E028,E055,E056,E057,E080,E083,E086,E088,E092,E093,E109,E117,E119,E120,E121,E125,E126,E127,E128	27
chr11	64771209	64771273	E124	1
chr11	64771442	64771496	E127	1
chr11	64772003	64772053	E093	1
chr11	64772924	64773004	E022	1
chr11	64773065	64773142	E114	1
chr11	64773248	64773326	E093	1
chr11	64774105	64774164	E022	1
chr11	64774166	64775170	E004,E005,E006,E017,E028,E029,E032,E034,E055,E056,E057,E059,E083,E086,E091,E093,E094,E098,E100,E109,E114,E117,E119,E120,E121,E122,E123,E124,E125,E126,E127,E128	32
chr11	64775188	64775238	E055	1
chr11	64775434	64775789	E017,E021,E022,E032,E055,E056,E057,E059,E081,E082,E083,E086,E091,E109,E114,E118,E119,E121,E123,E126,E127	21
chr11	64775852	64776030	E034,E056,E119	3
chr11	64776319	64776373	E033	1
chr11	64777120	64777185	E032	1
chr11	64777354	64777394	E086	1
chr11	64777927	64777990	E022	1
chr11	64778025	64778065	E034	1
chr11	64778547	64778597	E055	1
chr11	64778679	64778729	E051	1
chr11	64779071	64779111	E034	1
chr11	64779752	64779793	E086	1
chr11	64779796	64780012	E032,E034,E086,E097,E100	5
chr11	64780314	64782603	E003,E004,E005,E006,E007,E008,E017,E021,E022,E028,E029,E032,E033,E034,E046,E050,E051,E055,E056,E057,E059,E080,E081,E082,E083,E084,E085,E086,E088,E089,E090,E091,E092,E093,E094,E097,E098,E100,E109,E114,E116,E117,E118,E119,E120,E121,E122,E123,E124,E125,E126,E127,E128	53
chr11	64782863	64782955	E032,E033,E034,E118	4
chr11	64783094	64783134	E034	1
chr11	64783345	64783429	E100	1
chr11	64783719	64784598	E003,E004,E005,E008,E017,E021,E022,E032,E034,E051,E090,E091,E093,E097,E098,E100,E109,E114,E116,E117,E118,E123,E126,E127	24
chr11	64784970	64785024	E033	1
chr11	64785178	64785237	E021	1
chr11	64785577	64785627	E022	1
chr11	64785917	64785967	E032	1
chr11	64786258	64786318	E029	1
chr11	64786365	64786448	E033,E034,E109	3
chr11	64786463	64786585	E022	1
chr11	64787366	64787712	E084,E100,E118	3
chr11	64788498	64788564	E034	1
chr11	64788593	64788882	E017,E034,E046,E109	4
chr11	64789196	64789289	E086,E118	2
chr11	64789372	64789422	E082	1
chr11	64789463	64789507	E097	1
chr11	64789511	64789561	E093	1
chr11	64789613	64789682	E114	1
chr11	64789814	64789919	E123	1
chr11	64789987	64790080	E056,E124	2
chr11	64790310	64790639	E017,E021,E022,E029,E032,E034,E046,E050,E051,E055,E056,E080,E081,E082,E083,E086,E088,E089,E090,E091,E092,E093,E097,E100,E109,E123,E124	27
chr11	64791014	64791375	E050,E051,E085,E123	4
chr11	64791467	64791517	E084	1
chr11	64791757	64791906	E084,E086,E109,E118	4
chr11	64791915	64792451	E032,E034,E084,E085,E086,E098,E109,E118,E124	9
chr11	64792831	64792983	E021,E032,E034,E100,E114	5
chr11	64793061	64793215	E050,E090,E097,E122	4
chr11	64793550	64794048	E003,E004,E007,E032,E033,E034,E050,E055,E090,E093,E097,E100,E114,E116,E117,E125	16
chr11	64794274	64796107	E003,E004,E005,E006,E007,E008,E017,E021,E022,E028,E029,E032,E033,E034,E046,E050,E051,E055,E056,E057,E059,E080,E081,E082,E083,E084,E085,E086,E088,E089,E090,E091,E092,E093,E094,E097,E098,E100,E109,E114,E116,E117,E118,E119,E120,E121,E122,E123,E124,E125,E126,E127,E128	53
chr11	64796182	64796311	E032,E093,E109	3
chr11	64796424	64796494	E033,E097,E109	3
chr11	64796627	64796815	E032,E034,E100,E127	4
chr11	64796925	64796969	E097	1
chr11	64797275	64797315	E086	1
chr11	64798400	64798465	E034	1
chr11	64798528	64798613	E021,E114	2
chr11	64799563	64799632	E033	1
chr11	64799672	64799949	E005,E022,E097,E118,E124	5
chr11	64799967	64800037	E118	1
chr11	64800061	64800109	E034	1
chr11	64800362	64800436	E127	1
chr11	64801524	64801574	E007	1
chr11	64801787	64801900	E034	1
chr11	64802970	64803026	E127	1
chr11	64803040	64803115	E086	1
chr11	64803133	64803348	E080,E086	2
chr11	64803520	64803574	E100	1
chr11	64803630	64803680	E032	1
chr11	64804115	64804171	E100	1
chr11	64804203	64804257	E090	1
chr11	64804392	64804642	E055,E080,E081,E082,E083,E088,E089,E090,E092,E094,E098,E100,E114,E117,E121,E126	16
chr11	64805093	64805160	E100	1
chr11	64805200	64805313	E098,E100	2
chr11	64805854	64805918	E100	1
chr11	64805934	64806074	E007,E100	2
chr11	64806093	64806147	E032	1
chr11	64806164	64806219	E051	1
chr11	64806246	64806493	E032,E033,E116,E127	4
chr11	64806560	64806610	E091	1
chr11	64807030	64807125	E127	1
chr11	64807250	64807304	E033	1
chr11	64807322	64807376	E032	1
chr11	64807461	64807558	E017,E034,E080	3
chr11	64807590	64807667	E033,E097,E124	3
chr11	64807726	64807908	E034,E083,E086,E100,E109,E121,E123,E126	8
chr11	64807928	64807978	E091	1
chr11	64808000	64809567	E003,E004,E005,E006,E007,E008,E017,E021,E022,E028,E029,E032,E033,E034,E046,E050,E051,E055,E056,E057,E059,E080,E081,E082,E083,E084,E085,E086,E088,E089,E090,E091,E092,E093,E094,E097,E098,E100,E109,E114,E116,E117,E118,E119,E120,E121,E122,E123,E124,E125,E126,E127,E128	53
chr11	64809857	64811727	E017,E021,E022,E028,E029,E032,E033,E034,E046,E050,E055,E056,E059,E080,E083,E086,E088,E089,E090,E091,E092,E093,E097,E098,E100,E109,E114,E116,E117,E119,E120,E121,E123,E124,E126,E127,E128	37
chr11	64811755	64811828	E029	1
chr11	64811868	64811918	E091	1
chr11	64811962	64812269	E021,E022,E029,E033,E034,E080,E091,E093,E097,E116	10
chr11	64812407	64812576	E116,E118	2
chr11	64812620	64812903	E003,E021,E022,E091,E114,E116,E117,E123	8
chr11	64813016	64813185	E021,E022,E032,E114,E116,E123	6
chr11	64813230	64813348	E003,E021,E032	3
chr11	64813381	64813511	E007,E021,E118	3
chr11	64813513	64813603	E021,E127	2
chr11	64813651	64813762	E034,E097,E118	3
chr11	64813795	64813877	E097,E121	2
chr11	64814029	64814079	E032	1
chr11	64814083	64814292	E007,E046	2
chr11	64814301	64814355	E100	1
chr11	64814370	64814420	E022	1
chr11	64814436	64814567	E032,E034,E050,E126	4
chr11	64814727	64814885	E088,E126,E128	3
chr11	64814904	64815973	E003,E007,E021,E022,E032,E033,E034,E046,E050,E051,E055,E056,E059,E083,E086,E088,E089,E090,E091,E092,E093,E097,E098,E100,E118,E121,E124,E125,E126	29
chr11	64816048	64816113	E097,E100	2
chr11	64816134	64816184	E021	1
chr11	64816219	64816389	E021,E117,E123	3
chr11	64817176	64817230	E098	1
chr11	64817611	64817719	E055,E056	2
chr11	64818353	64819294	E006,E007,E021,E022,E032,E055,E056,E057,E059,E086,E088,E100,E109,E114,E116,E117,E123,E127,E128	19
chr11	64819629	64819744	E007,E051	2
chr11	64820087	64820241	E109	1
chr11	64820258	64820315	E022	1
chr11	64820344	64820394	E093	1
chr11	64820464	64820514	E093	1
chr11	64820579	64820674	E033,E093,E100	3
chr11	64821098	64822011	E022,E029,E032,E033,E034,E046,E050,E051,E084,E085,E093,E109,E114,E116,E117,E118,E124	17
chr11	64822166	64822549	E022,E093,E109,E114,E117,E124	6
chr11	64822917	64823255	E033,E034,E116	3
chr11	64823480	64823530	E022	1
chr11	64823633	64823828	E091,E116	2
chr11	64824137	64824325	E086,E117	2
chr11	64824392	64824442	E022	1
chr11	64824751	64824811	E125	1
chr11	64824879	64824943	E124	1
chr11	64825031	64825182	E021,E022,E032,E051,E082	5
chr11	64825224	64825278	E032	1
chr11	64825374	64826435	E022,E033,E084,E085,E086,E091,E109,E118,E124	9
chr11	64826577	64826617	E086	1
chr11	64827042	64827112	E118	1
chr11	64827171	64827295	E006,E114	2
chr11	64827363	64827436	E032,E033	2
chr11	64827455	64827532	E032,E100	2
chr11	64827564	64827625	E050,E080	2
chr11	64827647	64828362	E006,E017,E021,E022,E032,E046,E055,E056,E080,E084,E085,E086,E088,E093,E109,E116,E117,E118,E120,E121,E123,E124,E125,E126,E127,E128	26
chr11	64828441	64828892	E003,E004,E007,E008,E021,E022,E028,E032,E033,E034,E050,E051,E055,E056,E059,E080,E083,E085,E086,E090,E091,E092,E093,E100,E109,E114,E116,E118,E121,E122,E123,E124,E126	33
chr11	64829007	64829057	E022	1
chr11	64829242	64829412	E029,E050,E086,E124	4
chr11	64829791	64830020	E017,E022,E081,E098	4
chr11	64830053	64830103	E007	1
chr11	64830409	64830497	E021	1
chr11	64830514	64830558	E097	1
chr11	64830854	64831088	E008,E021,E032,E080,E117,E118	6
chr11	64831133	64831338	E021,E022,E080,E114,E117,E127	6
chr11	64831360	64831414	E100	1
chr11	64831968	64832191	E022,E080,E085,E093,E118	5
chr11	64832208	64832258	E021	1
chr11	64833115	64833165	E085	1
chr11	64833404	64835352	E003,E005,E007,E008,E021,E022,E034,E080,E084,E085,E086,E116,E118,E123,E126	15
chr11	64835445	64835533	E032,E116	2
chr11	64835726	64835845	E022,E034,E118	3
chr11	64835911	64836006	E097,E128	2
chr11	64836181	64836241	E029	1
chr11	64836736	64837256	E006,E017,E022,E028,E029,E046,E050,E051,E055,E056,E057,E080,E084,E085,E088,E091,E093,E098,E109,E114,E116,E117,E118,E119,E123,E124,E127	27
chr11	64837279	64837389	E021,E034	2
chr11	64837394	64837481	E022	1
chr11	64837579	64837633	E033	1
chr11	64838195	64838264	E021,E022	2
chr11	64839465	64839737	E021,E029,E032,E050,E055,E056,E109,E114,E116,E117,E124,E126	12
chr11	64839738	64839977	E034,E091,E114,E116,E118	5
chr11	64840012	64840219	E029,E059,E109,E118	4
chr11	64840238	64840313	E007	1
chr11	64841034	64841084	E017	1
chr11	64841459	64841569	E022,E114	2
chr11	64841881	64842038	E116,E123	2
chr11	64842108	64842204	E086,E124	2
chr11	64842577	64842631	E098	1
chr11	64842936	64842986	E022	1
chr11	64843086	64843499	E022,E029,E032,E033,E034,E100,E116,E123	8
chr11	64843542	64843592	E021	1
chr11	64843617	64843732	E051,E116	2
chr11	64843926	64843988	E034	1
chr11	64844063	64844156	E033	1
chr11	64844207	64844275	E124	1
chr11	64844285	64844365	E116	1
chr11	64844855	64844936	E046,E094	2
chr11	64844965	64845338	E005,E006,E017,E022,E032,E034,E050,E051,E055,E056,E080,E091,E097,E114,E116,E117,E118,E121,E123,E126,E127	21
chr11	64845357	64846627	E003,E004,E006,E007,E008,E017,E021,E022,E028,E029,E032,E033,E034,E046,E050,E051,E055,E056,E057,E059,E080,E083,E084,E085,E086,E088,E089,E091,E092,E093,E094,E098,E100,E109,E114,E116,E117,E118,E119,E121,E122,E123,E124,E126,E127	45
chr11	64846658	64847040	E116,E118	2
chr11	64847228	64847352	E021,E032,E034,E046,E097,E116	6
chr11	64847702	64847929	E003,E034,E046,E116,E127	5
chr11	64847936	64847982	E086	1
chr11	64848150	64848240	E032,E116	2
chr11	64848338	64848563	E028,E029,E033,E057,E116,E117,E119,E123,E127	9
chr11	64848861	64849159	E007,E029,E032,E033,E046,E050,E116,E124	8
chr11	64849483	64849637	E007,E032,E033,E098	4
chr11	64849736	64849880	E034,E090,E097,E100	4
chr11	64850176	64850311	E034,E051,E116,E124	4
chr11	64850329	64850379	E021	1
chr11	64850513	64852468	E003,E004,E005,E006,E007,E008,E017,E021,E022,E028,E029,E032,E033,E034,E046,E050,E051,E055,E056,E057,E059,E080,E081,E082,E083,E084,E085,E086,E088,E089,E090,E091,E092,E093,E094,E097,E098,E100,E109,E114,E116,E117,E118,E119,E120,E121,E122,E123,E124,E125,E126,E127,E128	53
chr11	64852486	64853860	E003,E017,E022,E032,E033,E034,E046,E051,E056,E080,E085,E090,E097,E114,E116,E117,E118,E124,E125,E126,E128	21
chr11	64853915	64853974	E083	1
chr11	64854432	64854486	E100	1
chr11	64854781	64854997	E032,E080,E091,E097	4
chr11	64855001	64855084	E007,E050	2
chr11	64855230	64855486	E033,E116	2
chr11	64855673	64855765	E021,E034	2
chr11	64855780	64855840	E091	1
chr11	64856055	64856113	E100	1
chr11	64856148	64856198	E032	1
chr11	64856339	64856518	E007,E033,E034,E051,E100,E116,E124	7
chr11	64856520	64856570	E082	1
chr11	64856571	64856728	E032,E093	2
chr11	64856775	64857004	E003,E007,E022,E116,E117	5
chr11	64857036	64857431	E004,E021,E022,E029,E032,E034,E050,E086,E100,E116,E117	11
chr11	64858102	64858142	E034	1
chr11	64858160	64858445	E032,E059,E116	3
chr11	64859417	64859486	E034	1
chr11	64859900	64860157	E091,E114,E116	3
chr11	64860441	64860676	E114,E118	2
chr11	64861098	64861152	E033	1
chr11	64861800	64862003	E088,E123	2
chr11	64862059	64862293	E032,E033,E080,E089,E116,E118,E123	7
chr11	64862357	64862398	E086	1
chr11	64862400	64862440	E034	1
chr11	64862477	64862561	E032,E086	2
chr11	64862592	64862720	E032,E118	2
chr11	64862947	64865218	E003,E004,E005,E006,E007,E008,E017,E021,E022,E028,E029,E032,E033,E034,E046,E050,E051,E055,E056,E057,E059,E080,E081,E082,E083,E084,E085,E086,E088,E089,E090,E091,E092,E093,E094,E097,E098,E100,E109,E114,E116,E117,E118,E119,E120,E121,E122,E123,E124,E125,E126,E127,E128	53
chr11	64865257	64865368	E050,E059	2
chr11	64865666	64865706	E086	1
chr11	64865910	64866168	E005,E032,E033,E091	4
chr11	64866570	64866685	E046,E100	2
chr11	64866793	64866852	E091	1
chr11	64867126	64867209	E032,E100	2
chr11	64867294	64867460	E100	1
chr11	64867758	64867963	E034,E046,E051,E059,E116	5
chr11	64868255	64868432	E003,E004,E021,E055,E114,E116,E119,E127	8
chr11	64868487	64868890	E055,E056,E082,E088,E091,E097,E098,E117,E119,E124	10
chr11	64868929	64869193	E091,E098	2
chr11	64869313	64869683	E021,E081,E082,E091,E093,E097,E098,E114	8
chr11	64869734	64870304	E007,E017,E032,E055,E056,E059,E081,E082,E083,E086,E088,E093,E094,E097,E098,E116,E117,E119,E120,E121,E122,E125,E128	23
chr11	64870313	64870630	E017,E097,E114,E116,E127	5
chr11	64870850	64870936	E127	1
chr11	64870971	64871332	E005,E057,E080,E097,E120,E121,E127,E128	8
chr11	64871658	64872053	E021,E032,E080,E083,E088,E092,E094,E097,E098	9
chr11	64872103	64872157	E127	1
chr11	64872221	64872434	E055,E056,E080,E088,E097,E118	6
chr11	64872461	64872604	E080,E094,E097	3
chr11	64872657	64872701	E097	1
chr11	64872989	64873042	E097	1
chr11	64873134	64873190	E086	1
chr11	64873844	64873924	E116	1
chr11	64874310	64874370	E029	1
chr11	64874380	64874945	E022,E032,E033,E034,E097,E100,E124,E125	8
chr11	64875007	64875160	E022,E051,E097	3
chr11	64875222	64875370	E003,E032,E097	3
chr11	64875415	64875563	E021,E022,E051,E097	4
chr11	64875607	64875686	E034,E086	2
chr11	64875726	64876511	E003,E021,E022,E046,E050,E051,E080,E086,E088,E094,E097,E098,E100,E114,E117,E118	16
chr11	64876513	64876576	E032	1
chr11	64876609	64877112	E007,E029,E032,E034,E081,E089,E093,E097,E098,E100,E119,E124	12
chr11	64877135	64881881	E003,E004,E005,E006,E007,E008,E017,E021,E022,E028,E029,E032,E033,E034,E046,E050,E051,E055,E056,E057,E059,E080,E081,E082,E083,E084,E085,E086,E088,E089,E090,E091,E092,E093,E094,E097,E098,E100,E109,E114,E116,E117,E118,E119,E120,E121,E122,E123,E124,E125,E126,E127,E128	53
chr11	64881897	64885678	E003,E004,E005,E006,E007,E008,E017,E021,E022,E028,E029,E032,E033,E034,E046,E050,E051,E055,E056,E057,E059,E080,E081,E082,E083,E084,E085,E086,E088,E089,E090,E091,E092,E093,E094,E097,E098,E100,E109,E114,E116,E117,E118,E119,E120,E121,E122,E123,E124,E125,E126,E127,E128	53
chr11	64885740	64886579	E003,E006,E007,E029,E032,E033,E034,E046,E050,E051,E055,E081,E082,E083,E086,E088,E089,E090,E091,E092,E094,E097,E098,E100,E114,E116,E119,E124,E127	29
chr11	64886620	64886674	E100	1
chr11	64886690	64886938	E032,E050,E051,E080,E086,E090,E097,E100,E116	9
chr11	64887023	64887939	E005,E032,E033,E034,E046,E050,E051,E082,E083,E084,E091,E093,E097,E098,E100,E109,E114,E116,E119,E120,E123,E127	22
chr11	64887942	64888480	E032,E033,E034,E080,E097,E100,E116,E124,E127	9
chr11	64888575	64890308	E003,E004,E005,E006,E007,E008,E017,E021,E022,E028,E029,E032,E033,E034,E046,E050,E051,E055,E056,E057,E059,E080,E081,E082,E083,E084,E085,E086,E088,E089,E090,E091,E092,E093,E094,E097,E098,E100,E109,E114,E116,E117,E118,E119,E120,E121,E122,E123,E124,E125,E126,E127,E128	53
chr11	64890456	64890907	E007,E022,E032,E034,E083,E091,E100,E109,E116,E127	10
chr11	64890913	64891023	E032,E097	2
chr11	64891199	64891436	E017,E028,E033,E055,E056,E057,E080,E097,E119,E126	10
chr11	64891632	64891817	E032,E033,E098,E125	4
chr11	64891896	64892140	E032,E034,E046,E091,E097,E098,E116	7
chr11	64892173	64892723	E005,E007,E034,E086,E094,E097,E100,E116,E117,E123,E127	11
chr11	64892768	64893110	E046,E091,E100,E116,E118,E124,E127	7
chr11	64893140	64893375	E005,E098,E109,E116,E123	5
chr11	64893395	64893507	E093,E098	2
chr11	64893514	64893566	E097	1
chr11	64893838	64894626	E032,E034,E050,E055,E089,E097,E098,E114,E116,E121,E123,E124,E127	13
chr11	64894656	64894790	E034,E097,E123	3
chr11	64894842	64895048	E032,E033,E089,E090,E097,E116,E123,E127	8
chr11	64895055	64895492	E021,E022,E034,E089,E091,E097,E100,E116,E118,E127	10
chr11	64895511	64895707	E097,E098,E116,E119,E123,E127	6
chr11	64895747	64896608	E021,E029,E032,E034,E046,E055,E080,E086,E089,E090,E091,E097,E114,E116,E118,E123,E127	17
chr11	64896661	64896757	E116	1
chr11	64896760	64896872	E032,E114,E127	3
chr11	64897005	64897195	E050,E083,E114,E127	4
chr11	64897267	64898152	E003,E017,E021,E032,E033,E034,E086,E091,E097,E098,E100,E116,E124,E127	14
chr11	64898206	64898677	E032,E033,E034,E083,E097,E098,E100,E116	8
chr11	64898721	64899223	E032,E033,E034,E046,E051,E086,E097,E100,E116,E124,E127	11
chr11	64899227	64903388	E003,E004,E005,E006,E007,E008,E017,E021,E022,E028,E029,E032,E033,E034,E046,E050,E051,E055,E056,E057,E059,E080,E081,E082,E083,E084,E085,E086,E088,E089,E090,E091,E092,E093,E094,E097,E098,E100,E109,E114,E116,E117,E118,E119,E120,E121,E122,E123,E124,E125,E126,E127,E128	53
chr11	64903413	64903842	E007,E032,E033,E046,E083,E085,E089,E091,E092,E093,E097,E098,E100,E109,E123,E126	16
chr11	64903864	64903904	E086	1
chr11	64903935	64904503	E021,E022,E032,E033,E034,E046,E090,E093,E097,E109,E116,E123	12
chr11	64904755	64904848	E086,E098	2
chr11	64904879	64904919	E034	1
chr11	64905114	64905168	E100	1
chr11	64906522	64906691	E057,E086,E091,E097,E127	5
chr11	64906699	64906749	E091	1
chr11	64907620	64907729	E032	1
chr11	64908208	64908324	E116,E119	2
chr11	64909249	64909303	E033	1
chr11	64909398	64909559	E032,E033,E059,E114,E123,E125	6
chr11	64909606	64909890	E006,E021,E055,E100	4
chr11	64911084	64911144	E003	1
chr11	64911291	64911331	E034	1
chr11	64911507	64911557	E032	1
chr11	64911759	64911841	E091	1
chr11	64912115	64912179	E124	1
chr11	64912634	64912734	E117	1
chr11	64912904	64912984	E032,E123	2
chr11	64913204	64913496	E017,E055,E056,E083,E086,E088,E090,E091,E109,E114,E123	11
chr11	64913739	64913947	E032,E098,E109	3
chr11	64913968	64914018	E021	1
chr11	64914051	64914275	E022,E033,E098,E117	4
chr11	64914323	64914506	E032,E098	2
chr11	64914981	64915168	E032,E050,E109,E114,E116,E118	6
chr11	64916003	64916479	E032,E050,E051,E100,E119,E124,E127	7
chr11	64916638	64917056	E007,E017,E029,E050,E051,E081,E082,E090,E120,E121,E123	11
chr11	64917196	64917304	E051,E119,E124	3
chr11	64917365	64917796	E007,E029,E034,E050,E051,E090,E093,E098,E100,E109,E124,E125	12
chr11	64917849	64919181	E003,E004,E006,E007,E017,E021,E022,E028,E029,E032,E033,E034,E046,E050,E051,E055,E056,E057,E080,E081,E082,E083,E084,E085,E086,E088,E089,E090,E091,E092,E093,E094,E097,E098,E100,E109,E114,E116,E117,E118,E119,E120,E121,E122,E123,E124,E125,E126,E127,E128	50
chr11	64919685	64919965	E006,E029,E032,E033,E046,E050,E051,E055,E056,E085,E089,E090,E093,E097,E109,E124,E126	17
chr11	64920310	64920987	E017,E021,E022,E046,E055,E056,E088,E097,E100,E116,E117,E118,E121,E123,E125,E128	16
chr11	64922123	64922213	E086	1
chr11	64924589	64924639	E083	1
chr11	64924919	64924974	E021	1
chr11	64925026	64925093	E114	1
chr11	64925110	64925170	E029,E032	2
chr11	64926346	64926522	E116	1
chr11	64926629	64926886	E033,E116	2
chr11	64927797	64928061	E005,E007,E021,E022,E091,E123	6
chr11	64928274	64928352	E022	1
chr11	64928565	64928840	E059	1
chr11	64929765	64929881	E117	1
chr11	64930718	64930821	E116	1
chr11	64931227	64931570	E006,E046,E117,E118,E123,E127	6
chr11	64931591	64931641	E089	1
chr11	64932771	64933844	E003,E007,E021,E032,E055,E056,E059,E083,E084,E085,E086,E088,E089,E090,E092,E097,E098,E100,E109,E114,E118,E119,E126,E127	24
chr11	64933914	64934440	E032,E086,E088,E093,E097,E109,E118,E119	8
chr11	64935677	64935727	E022	1
chr11	64935826	64935877	E091	1
chr11	64936016	64936266	E006,E050,E056,E091,E109,E123,E126	7
chr11	64936295	64936375	E086,E123	2
chr11	64936439	64937229	E004,E005,E006,E017,E021,E022,E032,E033,E046,E050,E051,E055,E056,E059,E086,E088,E091,E093,E109,E114,E116,E118,E120,E121,E122,E123,E124,E125,E126,E128	30
chr11	64937282	64937924	E003,E004,E007,E008,E021,E022,E032,E033,E050,E086,E091,E118,E119,E123	14
chr11	64937947	64938047	E093,E123	2
chr11	64938246	64938670	E021,E032,E034,E086,E123	5
chr11	64938676	64938777	E059,E091,E093	3
chr11	64939134	64939234	E109,E125	2
chr11	64939359	64939409	E093	1
chr11	64939499	64939539	E034	1
chr11	64939955	64940005	E021	1
chr11	64940179	64940441	E021,E098,E123	3
chr11	64940540	64940580	E086	1
chr11	64940662	64940802	E007,E021,E118	3
chr11	64940849	64940901	E097	1
chr11	64940947	64940997	E032	1
chr11	64941239	64941279	E086	1
chr11	64941457	64941545	E123	1
chr11	64941625	64942691	E003,E004,E005,E006,E017,E021,E022,E055,E056,E059,E080,E086,E091,E114,E116,E117,E118,E120,E121,E123,E126	21
chr11	64943226	64943415	E123	1
chr11	64943631	64943681	E114	1
chr11	64944744	64944829	E086,E093	2
chr11	64945618	64945658	E034	1
chr11	64946244	64946302	E100	1
chr11	64946528	64946613	E116	1
chr11	64946716	64946821	E032	1
chr11	64946886	64946946	E029	1
chr11	64947011	64947090	E051,E097	2
chr11	64947359	64952316	E003,E004,E005,E006,E007,E008,E017,E021,E022,E028,E029,E032,E033,E034,E046,E050,E051,E055,E056,E057,E059,E080,E081,E082,E083,E084,E085,E086,E088,E089,E090,E091,E092,E093,E094,E097,E098,E100,E109,E114,E116,E117,E118,E119,E120,E121,E122,E123,E124,E125,E126,E127,E128	53
chr11	64952337	64953083	E003,E008,E021,E022,E034,E046,E083,E116	8
chr11	64953148	64953188	E034	1
chr11	64953240	64953680	E003,E004,E008,E021,E022,E034,E050,E051,E083,E091,E093,E116,E121,E123,E127	15
chr11	64953737	64953814	E007,E022	2
chr11	64953832	64953907	E086	1
chr11	64954140	64954242	E116	1
chr11	64954263	64954363	E032	1
chr11	64954427	64954498	E100	1
chr11	64954527	64954567	E086	1
chr11	64954630	64955057	E005,E034,E091,E100,E109,E116,E118,E127	8
chr11	64955510	64955670	E032,E100,E118	3
chr11	64955873	64955960	E091	1
chr11	64956010	64956157	E029,E086	2
chr11	64956180	64956230	E022	1
chr11	64956882	64956942	E022,E032	2
chr11	64956960	64957014	E100	1
chr11	64957090	64957140	E091	1
chr11	64957149	64957231	E033	1
chr11	64957405	64957489	E021,E033,E100	3
chr11	64957813	64957867	E127	1
chr11	64957915	64958141	E022,E051,E123,E128	4
chr11	64958501	64958592	E109,E127	2
chr11	64959638	64959991	E021,E122,E124	3
chr11	64960132	64960182	E114	1
chr11	64960201	64960259	E097,E100	2
chr11	64960755	64960893	E032,E127	2
chr11	64961261	64961315	E033	1
chr11	64961718	64961772	E127	1
chr11	64962219	64962269	E022	1
chr11	64962323	64962377	E127	1
chr11	64962436	64962486	E091	1
chr11	64964176	64964220	E097	1
chr11	64964582	64964632	E007	1
chr11	64965387	64965609	E059,E098,E118	3
chr11	64965891	64965941	E021	1
chr11	64966871	64966936	E032	1
chr11	64967085	64967135	E114	1
chr11	64967198	64968008	E005,E046,E056,E086,E091,E100,E123	7
chr11	64968108	64968353	E091,E100	2
chr11	64968834	64968903	E124	1
chr11	64968905	64968945	E034	1
chr11	64970418	64970605	E059,E109	2
chr11	64971144	64971328	E090,E114	2
chr11	64971492	64971602	E021,E114	2
chr11	64971675	64973044	E003,E004,E005,E006,E007,E008,E017,E021,E022,E029,E032,E033,E034,E046,E050,E051,E055,E056,E059,E080,E081,E083,E085,E086,E088,E089,E090,E091,E092,E093,E097,E098,E100,E109,E114,E116,E117,E118,E119,E120,E121,E122,E123,E124,E126,E127,E128	47
chr11	64973056	64973142	E091,E114	2
chr11	64973145	64973354	E032,E033,E034,E046,E100	5
chr11	64973389	64973531	E017,E032,E051,E093,E100,E114	6
chr11	64973643	64973805	E022,E033,E091	3
chr11	64973895	64973975	E114	1
chr11	64973987	64974072	E091	1
chr11	64974168	64974353	E100,E118	2
chr11	64974432	64974660	E004,E021,E022,E091,E114,E122	6
chr11	64974956	64975106	E109	1
chr11	64975460	64975537	E080,E109	2
chr11	64975658	64975737	E032,E125	2
chr11	64975782	64975861	E029	1
chr11	64975869	64975933	E091	1
chr11	64976247	64976884	E003,E021,E022,E032,E051,E055,E084,E085,E089,E091,E109	11
chr11	64976998	64977137	E032,E046	2
chr11	64977302	64977596	E007,E091,E093,E097,E109	5
chr11	64977603	64977653	E086	1
chr11	64977760	64977920	E021,E022,E086,E089,E091,E097,E124	7
chr11	64977953	64978099	E089,E098,E125	3
chr11	64978155	64978241	E109	1
chr11	64978303	64978555	E084,E085,E091,E097,E098,E109	6
chr11	64978568	64978703	E100	1
chr11	64978717	64978864	E022,E083,E092,E125	4
chr11	64978893	64979323	E008,E021,E022,E055,E080,E083,E084,E085,E089,E090,E091,E092,E114,E118	14
chr11	64979351	64979426	E021,E118	2
chr11	64979486	64979607	E033,E034,E091,E093	4
chr11	64979610	64980497	E003,E004,E007,E008,E021,E022,E032,E046,E050,E055,E056,E059,E083,E084,E085,E086,E089,E091,E092,E093,E097,E100,E114,E118,E121,E123,E124,E128	28
chr11	64980752	64981635	E003,E004,E005,E006,E007,E008,E017,E021,E022,E032,E033,E034,E046,E050,E051,E055,E056,E057,E059,E080,E086,E088,E089,E090,E091,E092,E093,E100,E109,E116,E118,E123,E124,E125,E127,E128	36
chr11	64981667	64982054	E003,E007,E008,E022,E034,E046,E050,E086,E093,E100	10
chr11	64982091	64982187	E032,E051,E093	3
chr11	64982338	64982410	E032,E034	2
chr11	64982482	64982563	E008,E046	2
chr11	64982573	64982630	E086	1
chr11	64982784	64983468	E003,E004,E007,E008,E021,E022,E029,E032,E034,E046,E050,E057,E090,E091,E093,E098,E100,E114,E116,E117,E118,E123,E124	23
chr11	64983590	64983759	E029,E086,E097	3
chr11	64983784	64983890	E029,E050	2
chr11	64983986	64984203	E003,E029,E100,E116	4
chr11	64984354	64984723	E003,E008,E021,E050,E086,E093,E100,E114,E117	9
chr11	64984736	64984866	E021,E022,E032,E086	4
chr11	64984911	64984969	E100	1
chr11	64985546	64985801	E003,E007,E021,E022,E032,E046,E051,E114	8
chr11	64985868	64985932	E124	1
chr11	64985996	64986065	E022,E089	2
chr11	64986223	64986294	E017	1
chr11	64986339	64986571	E021,E100,E114,E122,E123,E124	6
chr11	64986843	64987813	E003,E004,E006,E007,E017,E021,E029,E032,E034,E046,E050,E051,E055,E056,E080,E086,E088,E089,E090,E091,E093,E100,E117,E118,E119,E120,E121,E123,E124,E125,E126,E128	32
chr11	64987830	64987882	E022	1
chr11	64987963	64988013	E090	1
chr11	64988204	64988254	E007	1
chr11	64988328	64988382	E081	1
chr11	64988422	64988503	E091	1
chr11	64988529	64988579	E032	1
chr11	64988711	64988878	E003,E022,E034,E091,E124	5
chr11	64988949	64989033	E029,E055	2
chr11	64989253	64989459	E029,E100,E124,E126	4
chr11	64989464	64989524	E050	1
chr11	64989702	64990195	E029,E032,E046,E050,E051,E080,E089,E091,E092,E116,E122,E124,E127	13
chr11	64990248	64990288	E034	1
chr11	64990441	64990714	E029,E034,E050,E051,E097,E124	6
chr11	64990817	64990936	E021,E034	2
chr11	64990947	64991153	E032,E124	2
chr11	64991381	64991431	E091	1
chr11	64991879	64992125	E003,E008,E021,E032,E086,E090,E091,E092,E097,E122,E123	11
chr11	64992194	64992244	E092	1
chr11	64992327	64993779	E003,E004,E005,E006,E007,E008,E017,E021,E022,E028,E029,E032,E033,E034,E046,E050,E051,E055,E056,E057,E059,E080,E081,E083,E084,E085,E086,E088,E089,E090,E091,E092,E093,E094,E097,E098,E100,E109,E114,E116,E117,E118,E119,E120,E121,E122,E123,E124,E125,E126,E127,E128	52
chr11	64993996	64994243	E022,E034,E050,E091,E117,E123,E127	7
chr11	64994257	64994326	E032	1
chr11	64994774	64994866	E021	1
chr11	64995078	64995128	E032	1
chr11	64995264	64995554	E005,E021,E090,E114,E117,E121,E123,E127	8
chr11	64996144	64996241	E100,E124	2
chr11	64996356	64996406	E032	1
chr11	64996794	64997024	E007,E117,E119	3
chr11	64997399	64997459	E006	1
chr11	64999262	64999324	E100,E125	2
chr11	64999329	64999379	E007	1
chr11	64999979	65000195	E006,E017,E055,E056,E059,E088,E092,E094,E114,E117,E119,E121,E124,E126,E128	15
chr11	65000210	65000368	E017,E114,E125	3
chr11	65000580	65000909	E017,E022,E114,E118,E123,E124	6
chr11	65002324	65002374	E021	1
chr11	65002722	65002762	E086	1
chr11	65003629	65003845	E100,E119	2
chr11	65003949	65003999	E022	1
chr11	65004189	65004333	E003,E021,E022	3
chr11	65004447	65004497	E114	1
chr11	65004566	65004620	E056	1
chr11	65004667	65004747	E119	1
chr11	65004878	65004991	E008,E091,E114	3
chr11	65005082	65005152	E118	1
chr11	65006508	65006558	E022	1
chr11	65008156	65008250	E034	1
chr11	65009445	65009495	E089	1
chr11	65009653	65009703	E093	1
chr11	65009991	65010041	E021	1
chr11	65010066	65010307	E003,E022,E119	3
chr11	65010357	65010409	E032	1
chr11	65010977	65011805	E003,E005,E008,E017,E021,E022,E086,E114,E116,E117	10
chr11	65011907	65012051	E021,E097	2
chr11	65012676	65012807	E084,E085,E092,E098,E109	5
chr11	65013133	65013198	E097	1
chr11	65013840	65014330	E021,E022,E084,E085,E086,E092,E114,E125,E127	9
chr11	65014400	65014465	E124	1
chr11	65015026	65015103	E118	1
chr11	65015883	65016236	E021,E097,E114,E119,E122,E126	6
chr11	65017825	65018312	E003,E004,E005,E006,E007,E008,E017,E021,E022,E028,E029,E032,E033,E034,E046,E050,E051,E055,E056,E057,E059,E080,E083,E084,E085,E086,E089,E090,E091,E092,E093,E094,E097,E100,E109,E114,E116,E117,E118,E120,E121,E123,E124,E125,E126,E127,E128	47
chr11	65018335	65018389	E033	1
chr11	65019049	65019302	E006,E017,E021,E028,E055,E056,E059,E114,E117,E120,E121,E123	12
chr11	65019450	65019525	E007	1
chr11	65019530	65019604	E091	1
chr11	65020423	65020554	E017,E021,E055,E122,E125,E128	6
chr11	65020810	65020854	E097	1
chr11	65021194	65021277	E008,E125	2
chr11	65021288	65021883	E003,E004,E005,E006,E007,E008,E017,E021,E022,E028,E029,E032,E034,E050,E051,E055,E056,E057,E059,E080,E082,E083,E085,E088,E089,E090,E091,E092,E094,E097,E098,E109,E114,E116,E117,E119,E121,E122,E123,E124,E126,E127,E128	43
chr11	65022319	65022560	E006,E008,E017,E034,E055,E056,E080,E097,E114,E116,E125,E126	12
chr11	65022668	65022910	E034,E051,E114,E125	4
chr11	65022927	65022981	E127	1
chr11	65023936	65024026	E097	1
chr11	65024780	65024824	E097	1
chr11	65025573	65025793	E057,E100,E119,E127	4
chr11	65026220	65026270	E032	1
chr11	65026339	65026407	E032	1
chr11	65026592	65026781	E021,E033,E097	3
chr11	65026995	65027045	E090	1
chr11	65027159	65027199	E034	1
chr11	65027331	65027577	E005,E032,E034,E050,E051,E097,E114,E116	8
chr11	65027786	65027980	E017,E029,E034,E051,E056,E089,E097,E100,E128	9
chr11	65028251	65028344	E097,E123	2
chr11	65028460	65028572	E022,E089	2
chr11	65028579	65030672	E003,E004,E005,E006,E007,E008,E017,E021,E022,E028,E029,E032,E033,E034,E046,E050,E051,E055,E056,E057,E059,E080,E081,E082,E083,E084,E085,E086,E088,E089,E090,E091,E092,E093,E094,E097,E098,E100,E109,E114,E116,E117,E118,E119,E120,E121,E122,E123,E124,E125,E126,E127,E128	53
chr11	65030870	65030920	E051	1
chr11	65031316	65031560	E032,E055,E089,E093,E097,E098,E109,E114	8
chr11	65032294	65032344	E007	1
chr11	65032350	65032394	E097	1
chr11	65032692	65032765	E097	1
chr11	65033216	65033342	E123	1
chr11	65033552	65034099	E004,E021,E022,E029,E032,E033,E055,E059,E091,E093,E114,E117,E123	13
chr11	65034129	65034209	E086,E119	2
chr11	65034940	65034990	E032	1
chr11	65034996	65035108	E116	1
chr11	65035156	65035200	E097	1
chr11	65035492	65035682	E109	1
chr11	65036243	65036318	E127	1
chr11	65037534	65037574	E086	1
chr11	65038380	65038430	E046	1
chr11	65038441	65038538	E114	1
chr11	65038838	65038943	E120,E121	2
chr11	65039353	65039427	E006	1
chr11	65039619	65039663	E097	1
chr11	65039775	65039888	E097	1
chr11	65040770	65040820	E046	1
chr11	65040852	65040902	E021	1
chr11	65040938	65041010	E022	1
chr11	65041332	65041435	E097	1
chr11	65041686	65041766	E123	1
chr11	65041817	65041904	E097,E100	2
chr11	65042084	65042134	E088	1
chr11	65042306	65044062	E003,E004,E005,E006,E007,E008,E017,E021,E022,E028,E029,E032,E033,E034,E046,E050,E051,E055,E056,E057,E059,E080,E081,E082,E083,E084,E085,E086,E088,E089,E090,E091,E092,E093,E094,E097,E098,E100,E109,E114,E116,E117,E118,E119,E120,E121,E122,E123,E124,E125,E126,E127,E128	53
chr11	65044115	65044238	E021,E092	2
chr11	65044483	65044612	E022,E097	2
chr11	65044910	65044997	E127	1
chr11	65045048	65045305	E006,E017,E089,E120,E121,E126	6
chr11	65045343	65045415	E032,E121	2
chr11	65045467	65048041	E003,E004,E005,E006,E007,E017,E021,E022,E028,E029,E032,E033,E034,E046,E050,E055,E056,E057,E059,E080,E083,E084,E085,E086,E088,E089,E090,E091,E092,E093,E094,E097,E098,E100,E109,E114,E116,E117,E119,E120,E121,E122,E123,E124,E125,E126,E127,E128	48
chr11	65048188	65048674	E005,E006,E017,E021,E056,E080,E086,E088,E114,E120,E121,E122,E124	13
chr11	65049111	65049203	E097	1
chr11	65049577	65049744	E032,E097	2
chr11	65049835	65049934	E032,E119	2
chr11	65050183	65050264	E033	1
chr11	65050269	65050350	E097	1
chr11	65050518	65050569	E080	1
chr11	65051491	65051560	E033	1
chr11	65052265	65052541	E022,E055,E091	3
chr11	65052950	65053042	E109	1
chr11	65053444	65053564	E117,E124	2
chr11	65054265	65054333	E124	1
chr11	65054614	65054664	E032	1
chr11	65054703	65054782	E092	1
chr11	65054854	65054954	E022,E086	2
chr11	65054985	65055157	E032,E046,E114,E122	4
chr11	65055164	65055382	E017,E055,E056,E088,E126	5
chr11	65056145	65057026	E006,E017,E028,E034,E046,E050,E051,E055,E056,E057,E080,E081,E082,E083,E086,E088,E089,E090,E091,E092,E093,E097,E100,E114,E117,E120,E121,E126	28
chr11	65057050	65057467	E006,E017,E029,E032,E046,E050,E055,E056,E086,E088,E089,E090,E091,E093,E097,E098,E100,E120,E121,E124,E126	21
chr11	65057812	65060825	E003,E004,E005,E006,E007,E008,E017,E021,E022,E028,E029,E032,E033,E034,E046,E050,E051,E055,E056,E059,E080,E081,E082,E083,E084,E085,E086,E088,E089,E090,E091,E092,E093,E094,E097,E098,E100,E109,E114,E116,E117,E118,E120,E121,E122,E123,E124,E125,E126,E128	50
chr11	65060939	65061031	E091,E097	2
chr11	65061123	65062787	E006,E017,E032,E051,E055,E056,E083,E084,E086,E088,E089,E090,E091,E092,E093,E094,E097,E098,E100,E114,E118,E120,E121,E126	24
chr11	65062828	65062896	E086	1
chr11	65062937	65062987	E021	1
chr11	65063120	65063302	E090,E100,E114,E118,E121	5
chr11	65063309	65063661	E006,E017,E029,E097,E100,E118,E121,E124	8
chr11	65063713	65064165	E006,E017,E022,E032,E034,E051,E055,E056,E086,E088,E089,E090,E097,E117,E121,E124,E126	17
chr11	65064276	65064344	E017	1
chr11	65064604	65065153	E017,E022,E034,E055,E056,E083,E086,E088,E089,E090,E092,E093,E094,E097,E098,E100,E120,E121,E126	19
chr11	65065154	65065243	E086,E126	2
chr11	65065388	65067246	E006,E007,E017,E021,E022,E032,E055,E056,E080,E081,E082,E083,E086,E088,E089,E090,E091,E092,E093,E094,E097,E098,E100,E109,E118,E120,E121,E122,E125,E126,E128	31
chr11	65067408	65067595	E021,E055,E086,E120,E121	5
chr11	65068240	65068699	E006,E083,E084,E086,E089,E090,E092,E120,E121,E127	10
chr11	65068703	65068794	E100,E123	2
chr11	65068824	65068936	E091,E121	2
chr11	65068953	65070280	E003,E004,E005,E006,E007,E008,E017,E021,E022,E050,E051,E055,E056,E057,E059,E080,E083,E084,E085,E086,E088,E089,E090,E091,E092,E093,E097,E098,E100,E109,E117,E118,E120,E121,E123,E124,E125,E126,E127,E128	40
chr11	65070381	65070503	E121	1
chr11	65071032	65071216	E022,E123	2
chr11	65071469	65071509	E034	1
chr11	65071630	65071722	E017	1
chr11	65071948	65072231	E022,E032,E089,E092,E093,E124	6
chr11	65072237	65072295	E093	1
chr11	65072325	65072393	E021,E022	2
chr11	65072588	65073872	E006,E017,E021,E022,E032,E046,E055,E056,E059,E083,E084,E085,E086,E088,E089,E090,E091,E092,E093,E094,E097,E098,E100,E109,E114,E116,E117,E118,E120,E121,E123,E125,E126,E127,E128	35
chr11	65074058	65074352	E006,E021,E097,E114,E116,E118,E119,E127	8
chr11	65074762	65076895	E003,E005,E006,E017,E021,E022,E029,E032,E033,E034,E046,E050,E051,E055,E056,E057,E059,E080,E083,E084,E085,E086,E088,E089,E090,E091,E092,E093,E097,E098,E100,E109,E114,E116,E117,E118,E119,E120,E121,E122,E123,E124,E126	43
chr11	65077098	65077148	E021	1
chr11	65077488	65077548	E022,E032	2
chr11	65077622	65077688	E083,E100	2
chr11	65077703	65079296	E003,E006,E007,E017,E021,E022,E028,E029,E032,E050,E055,E056,E082,E083,E086,E088,E089,E090,E091,E092,E094,E097,E098,E100,E109,E114,E117,E119,E120,E121,E124,E125,E126,E127,E128	35
chr11	65079593	65079854	E003,E021,E088,E089,E092,E100,E109,E117,E123,E124	10
chr11	65080022	65080316	E055,E086,E088,E097,E117,E120,E121,E126	8
chr11	65080342	65080416	E003,E017,E021,E022,E086,E091,E097,E100	8
chr11	65080571	65080652	E100	1
chr11	65080694	65080769	E022	1
chr11	65080818	65080968	E114,E121	2
chr11	65081036	65081537	E007,E008,E017,E021,E022,E029,E032,E034,E051,E056,E086,E088,E089,E090,E091,E097,E098,E100,E109,E114,E116,E117,E119,E120,E121,E123,E124,E126	28
chr11	65081647	65085402	E003,E004,E005,E006,E007,E008,E017,E021,E022,E028,E029,E032,E033,E034,E046,E050,E051,E055,E056,E057,E059,E080,E081,E082,E083,E084,E085,E086,E088,E089,E090,E091,E092,E093,E094,E097,E098,E100,E109,E114,E116,E117,E118,E119,E120,E121,E122,E123,E124,E125,E126,E127,E128	53
chr11	65085443	65085544	E003,E055,E089,E090,E097,E126	6
chr11	65085782	65085857	E089,E100	2
chr11	65086172	65086241	E097	1
chr11	65086380	65086500	E117,E119,E126	3
chr11	65086532	65086597	E097	1
chr11	65087045	65087095	E021	1
chr11	65087132	65087400	E017,E029,E089,E097,E114,E126,E127	7
chr11	65087401	65087641	E017,E021,E022,E056,E093,E114,E126,E127	8
chr11	65087959	65088150	E007,E051,E086,E109,E117,E127	6
chr11	65088257	65088824	E003,E022,E083,E086,E089,E091,E097,E100,E109,E118,E124,E127	12
chr11	65088868	65088960	E091,E093,E126,E127	4
chr11	65089020	65089074	E100	1
chr11	65089077	65089131	E021	1
chr11	65089137	65090099	E006,E007,E017,E029,E034,E055,E056,E083,E086,E088,E089,E090,E091,E092,E093,E097,E098,E100,E114,E117,E118,E120,E121,E124,E125,E126,E127	27
chr11	65090126	65090423	E003,E017,E055,E090,E097,E100,E109,E124,E126	9
chr11	65090608	65090679	E097,E127	2
chr11	65090806	65090937	E021,E082,E089,E109,E114	5
chr11	65091115	65091172	E055	1
chr11	65091205	65091738	E003,E008,E017,E021,E022,E034,E055,E056,E083,E084,E086,E088,E089,E090,E092,E097,E100,E109,E117,E118,E119,E121,E126	23
chr11	65091926	65092013	E088,E100,E120	3
chr11	65092091	65092212	E021,E090	2
chr11	65092401	65092461	E055,E097	2
chr11	65092879	65093304	E017,E033,E055,E056,E089,E120,E121,E123,E126,E127	10
chr11	65093309	65093376	E055,E056	2
chr11	65093700	65093756	E056	1
chr11	65093778	65094289	E017,E021,E022,E055,E056,E086,E088,E090,E097,E117,E121	11
chr11	65094731	65094879	E021,E055	2
chr11	65095042	65095485	E017,E021,E022,E055,E056,E084,E085,E089,E090,E093,E109,E117,E119,E120,E121,E122	16
chr11	65095610	65095812	E109,E114,E121,E126,E127	5
chr11	65095813	65095930	E090,E109,E120,E126	4
chr11	65095968	65096194	E051,E086,E093,E120,E121	5
chr11	65096492	65096564	E021,E032,E033	3
chr11	65096837	65097775	E003,E004,E005,E006,E007,E008,E017,E021,E022,E028,E029,E032,E033,E034,E046,E050,E051,E055,E056,E057,E059,E080,E081,E082,E083,E084,E085,E086,E088,E089,E090,E091,E092,E093,E094,E097,E098,E100,E109,E114,E116,E117,E118,E119,E120,E121,E122,E123,E124,E125,E126,E127,E128	53
chr11	65097809	65097963	E007,E022,E051,E093,E123	5
chr11	65098022	65098239	E006,E007,E022,E029,E032,E056,E057,E090,E092,E100,E114,E126	12
chr11	65098327	65098494	E021,E033,E080,E081,E086,E097	6
chr11	65098721	65098931	E017,E021,E034,E056,E094,E097,E100,E123,E128	9
chr11	65098973	65099218	E032,E097,E114,E123,E127	5
chr11	65099457	65099710	E004,E006,E007,E008,E021,E086,E097,E114,E117,E122	10
chr11	65099785	65099941	E007,E033,E034,E097	4
chr11	65100180	65100252	E032,E034	2
chr11	65100289	65100436	E033,E034,E051,E083,E084,E093,E097,E100,E109,E127	10
chr11	65100605	65100679	E032,E046,E086,E093	4
chr11	65100749	65100793	E080	1
chr11	65101020	65102800	E003,E004,E005,E006,E007,E008,E017,E021,E022,E028,E029,E032,E033,E034,E046,E050,E051,E055,E056,E057,E059,E080,E081,E082,E083,E084,E085,E086,E088,E089,E090,E091,E092,E093,E094,E097,E098,E100,E109,E114,E116,E117,E118,E119,E120,E121,E122,E123,E124,E125,E126,E127,E128	53
chr11	65102905	65103056	E032,E034,E086,E100,E123	5
chr11	65103538	65103607	E091,E097	2
chr11	65103870	65103920	E022	1
chr11	65104604	65104699	E091	1
chr11	65104767	65104896	E086,E091,E097	3
chr11	65105020	65105214	E003,E004,E021,E032,E034,E046,E050,E051,E080,E116,E126,E127	12
chr11	65105652	65106601	E021,E029,E032,E033,E034,E046,E050,E080,E086,E089,E100,E116,E120,E121,E123,E128	16
chr11	65106642	65106682	E034	1
chr11	65107176	65107237	E032	1
chr11	65107395	65107459	E032,E034	2
chr11	65107464	65107531	E100	1
chr11	65107545	65107655	E029,E034	2
chr11	65107703	65107753	E022	1
chr11	65107790	65107854	E124	1
chr11	65108132	65108186	E127	1
chr11	65108281	65108321	E034	1
chr11	65108460	65108604	E021,E051,E083	3
chr11	65108634	65108784	E032,E098	2
chr11	65108940	65109034	E100	1
chr11	65109442	65109725	E006,E017,E055,E056,E059,E100,E126	7
chr11	65109854	65110065	E083	1
chr11	65110896	65110936	E034	1
chr11	65111160	65111210	E021	1
chr11	65111498	65111584	E127	1
chr11	65111836	65111938	E089	1
chr11	65111940	65112016	E124	1
chr11	65112172	65112222	E091	1
chr11	65112438	65112520	E005,E046	2
chr11	65112581	65112635	E046,E086	2
chr11	65112872	65112926	E033	1
chr11	65113315	65113365	E022	1
chr11	65113495	65113545	E022	1
chr11	65113613	65113842	E021,E032,E034,E091,E097,E100,E124	7
chr11	65115604	65115652	E097	1
chr11	65116127	65116179	E034	1
chr11	65116244	65116400	E029,E034,E086,E123,E125	5
chr11	65116500	65116703	E007,E033,E034,E123,E127	5
chr11	65116869	65116957	E032	1
chr11	65117262	65117549	E034,E059,E082,E100	4
chr11	65117660	65117787	E080,E086,E097	3
chr11	65117861	65117954	E034,E100	2
chr11	65118377	65118427	E086	1
chr11	65118535	65118692	E034,E051,E098,E127	4
chr11	65118848	65119554	E003,E021,E032,E033,E034,E046,E086,E091,E093,E118,E124	11
chr11	65119565	65119680	E033,E097,E100	3
chr11	65119704	65119758	E093	1
chr11	65119814	65119864	E032	1
chr11	65120120	65120719	E005,E006,E021,E029,E032,E033,E034,E046,E050,E051,E055,E056,E059,E080,E081,E082,E086,E088,E089,E090,E091,E092,E093,E097,E109,E114,E117,E118,E121,E122,E123,E124,E125,E126,E127,E128	36
chr11	65120731	65120839	E034,E046	2
chr11	65120863	65125082	E003,E004,E005,E006,E007,E008,E017,E021,E022,E028,E029,E032,E033,E034,E046,E050,E051,E055,E056,E057,E059,E080,E081,E082,E083,E084,E085,E086,E088,E089,E090,E091,E092,E093,E094,E097,E098,E100,E109,E114,E116,E117,E118,E119,E120,E121,E122,E123,E124,E125,E126,E127,E128	53
chr11	65125119	65126031	E006,E007,E017,E046,E050,E055,E056,E080,E084,E085,E086,E091,E092,E097,E100,E109,E114,E118,E120,E121,E123,E124,E126	23
chr11	65127024	65127262	E003,E007,E022,E082,E100,E118	6
chr11	65127316	65127366	E051	1
chr11	65127409	65127597	E007,E021,E086,E098,E109	5
chr11	65127623	65127748	E003,E007,E008,E022,E032,E094,E109	7
chr11	65128145	65128195	E022	1
chr11	65129033	65129077	E097	1
chr11	65129117	65129259	E032,E123	2
chr11	65129279	65129366	E032	1
chr11	65129473	65129523	E032	1
chr11	65129619	65129720	E032,E050,E051	3
chr11	65129755	65130421	E021,E029,E032,E033,E046,E050,E051,E093,E100,E116,E119,E123,E124	13
chr11	65130448	65130715	E017,E029,E032,E033,E046,E098,E100,E116,E124	9
chr11	65131204	65131670	E004,E006,E007,E021,E022,E032,E034,E055,E056,E059,E080,E097,E098,E100,E117,E118,E123,E126	18
chr11	65131688	65131732	E097	1
chr11	65131905	65132088	E021,E032,E097	3
chr11	65132113	65132201	E097,E100	2
chr11	65132656	65132707	E097	1
chr11	65132819	65132869	E091	1
chr11	65132995	65133052	E034	1
chr11	65133495	65133581	E032,E034,E097	3
chr11	65133805	65134941	E003,E004,E005,E006,E007,E008,E017,E021,E022,E028,E029,E032,E033,E034,E046,E050,E051,E055,E056,E057,E059,E080,E081,E082,E083,E084,E085,E086,E088,E089,E090,E091,E092,E093,E094,E097,E098,E100,E109,E114,E116,E117,E118,E119,E120,E121,E122,E123,E124,E125,E126,E127,E128	53
chr11	65135138	65135353	E032,E085,E097,E109,E117	5
chr11	65136379	65136499	E021,E114	2
chr11	65136551	65136855	E021,E033,E083,E084,E086,E094,E097,E100,E109	9
chr11	65137118	65137178	E004	1
chr11	65137352	65137775	E033,E097,E100,E109,E117	5
chr11	65137788	65137842	E098	1
chr11	65138164	65138310	E006,E029,E100,E114,E121,E123	6
chr11	65138342	65139211	E004,E005,E006,E017,E022,E028,E029,E032,E046,E050,E051,E055,E056,E057,E059,E080,E082,E083,E084,E085,E086,E088,E089,E090,E091,E092,E093,E094,E097,E098,E100,E109,E114,E117,E118,E119,E120,E121,E122,E123,E124,E125,E126,E127,E128	45
chr11	65139355	65139409	E100	1
chr11	65139420	65139468	E034	1
chr11	65139767	65139879	E083,E098,E122	3
chr11	65139910	65140021	E032,E033,E098,E100	4
chr11	65140107	65140207	E006,E092	2
chr11	65140316	65140424	E022,E118	2
chr11	65140792	65140846	E100	1
chr11	65140879	65140949	E032	1
chr11	65140964	65141008	E097	1
chr11	65141020	65141070	E083	1
chr11	65141259	65141601	E022,E028,E029,E032,E034,E056,E091,E100,E114,E117,E119,E120,E124,E127	14
chr11	65141691	65141741	E114	1
chr11	65141748	65142135	E022,E029,E082,E083,E086,E100,E114,E117,E118	9
chr11	65142149	65142242	E086,E100	2
chr11	65142313	65142395	E109,E114	2
chr11	65142524	65143208	E003,E021,E022,E028,E055,E056,E057,E084,E086,E089,E093,E097,E098,E100,E109,E114,E116,E117,E118,E119,E120,E121,E126,E127	24
chr11	65143573	65144103	E003,E021,E022,E033,E083,E089,E097,E100,E114,E117,E118,E119,E121,E127	14
chr11	65144119	65144401	E032,E083,E097,E098	4
chr11	65144477	65144986	E006,E021,E022,E032,E056,E083,E086,E088,E089,E091,E092,E093,E097,E098,E117,E120,E121,E126	18
chr11	65145063	65145277	E050,E093,E097,E100	4
chr11	65145281	65147506	E003,E007,E021,E022,E029,E032,E033,E034,E046,E050,E051,E055,E056,E059,E083,E084,E085,E086,E088,E089,E090,E091,E092,E093,E097,E098,E100,E109,E114,E116,E117,E118,E120,E121,E123,E124,E125,E128	38
chr11	65147527	65148770	E003,E006,E007,E008,E021,E022,E029,E032,E034,E084,E085,E086,E088,E089,E091,E092,E094,E097,E098,E100,E109,E114,E116,E117,E118,E125	26
chr11	65148837	65148938	E050,E097,E100	3
chr11	65149120	65151035	E003,E004,E005,E006,E007,E008,E017,E021,E022,E028,E029,E032,E033,E034,E046,E050,E051,E055,E056,E057,E059,E080,E081,E082,E083,E084,E085,E086,E088,E089,E090,E091,E092,E093,E094,E097,E098,E100,E109,E114,E116,E117,E118,E119,E120,E121,E122,E123,E124,E125,E126,E127,E128	53
chr11	65151078	65151190	E097,E100	2
chr11	65151255	65153417	E003,E004,E005,E006,E007,E008,E017,E021,E022,E028,E029,E032,E033,E034,E046,E050,E051,E055,E056,E057,E059,E080,E083,E084,E085,E086,E088,E089,E090,E091,E092,E093,E094,E097,E098,E100,E109,E114,E116,E117,E118,E119,E120,E121,E122,E123,E124,E125,E126,E127,E128	51
chr11	65153543	65155127	E003,E004,E005,E006,E007,E008,E017,E021,E022,E028,E029,E032,E033,E034,E046,E050,E051,E055,E056,E057,E059,E080,E081,E082,E083,E084,E085,E086,E088,E089,E090,E091,E092,E093,E094,E097,E098,E100,E109,E114,E116,E117,E118,E119,E120,E121,E122,E123,E124,E125,E126,E127,E128	53
chr11	65155274	65155354	E109,E119	2
chr11	65155417	65155638	E004,E021,E109,E119	4
chr11	65155671	65157137	E005,E006,E007,E017,E028,E029,E032,E033,E034,E050,E051,E055,E056,E059,E085,E086,E091,E097,E100,E109,E114,E116,E117,E118,E119,E121,E125,E126,E127,E128	30
chr11	65157168	65158967	E003,E004,E005,E006,E007,E008,E017,E021,E022,E028,E029,E033,E034,E055,E056,E057,E059,E080,E082,E083,E086,E088,E089,E090,E091,E092,E093,E097,E098,E100,E114,E116,E117,E118,E119,E120,E121,E122,E125,E126,E127,E128	42
chr11	65159120	65159564	E007,E021,E097,E116,E124,E127	6
chr11	65159604	65159665	E033,E097	2
chr11	65159766	65159823	E097	1
chr11	65159903	65160013	E007,E086	2
chr11	65160100	65160184	E097	1
chr11	65160234	65160437	E034,E098,E100,E114,E116	5
chr11	65160552	65160644	E086,E127	2
chr11	65160786	65160859	E086	1
chr11	65160895	65160984	E116	1
chr11	65161132	65161354	E086,E097,E100,E116	4
chr11	65161567	65161649	E118	1
chr11	65161779	65161829	E022	1
chr11	65161879	65161964	E100	1
chr11	65161973	65162029	E017,E021	2
chr11	65162058	65162303	E021,E022,E100,E118	4
chr11	65163161	65163223	E092,E100	2
chr11	65163258	65163338	E034	1
chr11	65163343	65163421	E127	1
chr11	65163479	65163553	E022	1
chr11	65163574	65163715	E100,E116	2
chr11	65163752	65163911	E100,E127	2
chr11	65163928	65164026	E022	1
chr11	65164503	65164609	E100,E114,E121,E125	4
chr11	65164711	65164992	E006,E100,E116,E117,E127	5
chr11	65165105	65165159	E100	1
chr11	65165753	65166370	E006,E017,E021,E034,E086,E097,E100,E119,E121,E123,E127	11
chr11	65166759	65167011	E086,E100,E118,E127	4
chr11	65167037	65167137	E124	1
chr11	65167468	65167557	E124	1
chr11	65167805	65168044	E086,E091,E100,E109	4
chr11	65168071	65168135	E084	1
chr11	65168170	65168611	E021,E059,E084,E100,E109,E114,E116,E117,E127	9
chr11	65168650	65168700	E022	1
chr11	65168765	65169633	E003,E004,E021,E022,E046,E050,E051,E084,E085,E086,E100,E109,E114,E118,E123,E127	16
chr11	65169886	65169950	E032,E085	2
chr11	65170009	65170059	E109	1
chr11	65170131	65170182	E022	1
chr11	65170409	65170479	E085,E118	2
chr11	65170912	65172311	E007,E021,E022,E029,E032,E033,E034,E046,E050,E051,E059,E080,E081,E083,E084,E086,E088,E089,E090,E091,E092,E093,E097,E100,E109,E116,E121,E122,E123,E124,E127	31
chr11	65172499	65172842	E006,E007,E032,E080,E083,E084,E086,E088,E089,E090,E091,E092,E097,E098,E100,E114,E116,E125	18
chr11	65172929	65173052	E022,E056	2
chr11	65173115	65173237	E006,E055,E100,E117,E120,E121	6
chr11	65174206	65174256	E022	1
chr11	65174453	65174656	E059,E086,E117	3
chr11	65174956	65175110	E032,E059,E100	3
chr11	65175190	65175521	E007,E029,E032,E033,E046,E050,E051,E055,E056,E086,E089,E090,E091,E100,E116,E122,E123,E124,E125,E126	20
chr11	65175576	65175626	E021	1
chr11	65175892	65176050	E034,E059,E097	3
chr11	65176122	65176270	E017,E086,E122	3
chr11	65176420	65176606	E003,E028,E057,E097,E127	5
chr11	65177127	65177181	E100	1
chr11	65177271	65177423	E032,E100,E124	3
chr11	65177425	65177465	E034	1
chr11	65178349	65178493	E097	1
chr11	65178494	65178846	E007,E021,E022,E033,E059,E080,E086,E091,E100,E124	10
chr11	65178918	65179127	E059,E091	2
chr11	65179137	65179455	E022,E032,E059,E086,E097,E100,E123	7
chr11	65179535	65180451	E005,E055,E059,E082,E083,E086,E089,E090,E091,E094,E097,E098,E100,E114,E117,E118,E121	17
chr11	65180522	65181403	E006,E022,E034,E059,E083,E086,E090,E091,E097,E098,E100,E109,E114,E121,E126	15
chr11	65181448	65181659	E006,E021,E051,E097,E098,E100	6
chr11	65181686	65181728	E086	1
chr11	65181743	65181846	E007,E097,E100	3
chr11	65181898	65181946	E097	1
chr11	65182027	65182081	E100	1
chr11	65182234	65204668	E003,E004,E005,E006,E007,E008,E017,E021,E022,E028,E029,E032,E033,E034,E046,E050,E051,E055,E056,E057,E059,E080,E081,E082,E083,E084,E085,E086,E088,E089,E090,E091,E092,E093,E094,E097,E098,E100,E109,E114,E116,E117,E118,E119,E120,E121,E122,E123,E124,E125,E126,E127,E128	53
chr11	65204702	65210185	E003,E004,E005,E006,E017,E021,E022,E028,E029,E032,E033,E034,E046,E050,E051,E055,E056,E057,E059,E080,E083,E084,E085,E086,E088,E089,E090,E091,E092,E093,E094,E097,E098,E100,E109,E114,E116,E117,E118,E119,E120,E121,E122,E123,E124,E125,E126,E127,E128	49
chr11	65210293	65214923	E004,E005,E006,E007,E017,E021,E022,E028,E029,E032,E033,E034,E046,E050,E051,E055,E056,E057,E059,E080,E083,E086,E088,E089,E090,E091,E092,E093,E094,E097,E098,E100,E109,E114,E116,E117,E118,E119,E120,E121,E122,E123,E124,E125,E126,E127,E128	47
chr11	65214952	65217655	E003,E004,E005,E006,E007,E008,E017,E021,E022,E028,E029,E032,E033,E034,E046,E050,E051,E055,E056,E057,E059,E083,E086,E090,E091,E092,E093,E094,E097,E098,E100,E109,E114,E116,E117,E118,E119,E120,E121,E122,E123,E124,E125,E126,E127,E128	46
chr11	65217705	65217822	E006,E055,E124,E125,E126	5
chr11	65217868	65218309	E003,E004,E006,E007,E017,E021,E022,E033,E034,E055,E056,E091,E100,E118,E119,E120,E124,E125,E126,E128	20
chr11	65218354	65218593	E006,E100,E118,E119,E125	5
chr11	65218697	65218782	E006,E119	2
chr11	65218907	65219017	E006,E017	2
chr11	65219127	65219206	E006	1
chr11	65219737	65219824	E006,E055,E056,E126	4
chr11	65219917	65219995	E006	1
chr11	65220043	65221163	E006,E017,E022,E028,E029,E032,E033,E034,E046,E051,E055,E056,E057,E059,E080,E083,E084,E086,E088,E089,E090,E091,E092,E093,E094,E097,E098,E100,E109,E114,E117,E118,E119,E120,E121,E124,E125,E126,E127,E128	40
chr11	65221319	65221666	E006,E021,E028,E029,E032,E034,E056,E059,E089,E090,E091,E097,E100,E114,E117,E118,E119,E121,E124,E125,E126,E128	22
chr11	65221717	65223292	E003,E004,E005,E006,E007,E008,E017,E021,E022,E028,E029,E032,E033,E034,E046,E050,E051,E055,E056,E057,E059,E080,E081,E082,E083,E084,E085,E086,E088,E089,E090,E091,E092,E093,E094,E097,E098,E100,E109,E114,E116,E117,E118,E119,E120,E121,E122,E123,E124,E125,E126,E127,E128	53
chr11	65223443	65224515	E003,E006,E022,E028,E032,E033,E034,E055,E056,E059,E086,E089,E090,E097,E098,E100,E114,E116,E117,E119,E123,E124,E125,E126,E127,E128	26
chr11	65224660	65225333	E006,E017,E055,E056,E097,E100,E116,E117,E119,E120,E123,E124,E125,E126	14
chr11	65225421	65225818	E006,E034,E050,E051,E059,E080,E083,E093,E097,E100,E114,E116,E117,E118,E119,E123,E124,E125	18
chr11	65225937	65226451	E006,E028,E097,E098,E114,E117,E119,E123,E124	9
chr11	65226620	65227519	E003,E005,E006,E007,E008,E017,E021,E022,E028,E055,E059,E086,E090,E091,E097,E100,E114,E116,E117,E119,E123,E124,E125,E126	24
chr11	65227633	65227860	E006,E021,E029,E033,E119,E123,E124	7
chr11	65227902	65228396	E006,E034,E100,E117,E119,E124	6
chr11	65228442	65228690	E006,E046,E119,E124,E127	5
chr11	65228719	65228973	E006,E034	2
chr11	65228999	65229201	E006,E097	2
chr11	65229260	65229347	E006	1
chr11	65229428	65229575	E006	1
chr11	65229811	65229922	E006	1
chr11	65229981	65230259	E006,E097,E100,E119	4
chr11	65230515	65231107	E006,E028	2
chr11	65231151	65231674	E006,E119,E123,E124	4
chr11	65231795	65232317	E006,E119	2
chr11	65232363	65232546	E006,E109	2
chr11	65232765	65232950	E006	1
chr11	65232995	65233083	E006,E097	2
chr11	65233164	65233434	E006,E056,E097,E100,E114,E124	6
chr11	65233439	65234254	E004,E006,E032,E033,E055,E056,E080,E086,E093,E097,E098,E100,E109,E116,E117,E124,E126,E127	18
chr11	65234472	65234516	E097	1
chr11	65234771	65235084	E006,E021,E033,E034,E088,E091,E097,E114,E117,E123	10
chr11	65235208	65235959	E006,E007,E032,E083,E085,E088,E091,E097,E098,E100,E109,E114,E117,E119,E123,E125,E127,E128	18
chr11	65236247	65236839	E003,E004,E005,E006,E007,E008,E017,E021,E022,E028,E029,E032,E033,E034,E046,E050,E051,E055,E056,E057,E059,E080,E083,E084,E085,E086,E088,E089,E090,E091,E092,E093,E094,E097,E098,E100,E109,E114,E116,E117,E118,E119,E121,E122,E123,E124,E125,E126,E127,E128	50
chr11	65237059	65237171	E006,E100	2
chr11	65237457	65237583	E097	1
chr11	65237680	65237772	E006	1
chr11	65237791	65238637	E006,E008,E017,E022,E029,E034,E055,E056,E080,E083,E086,E090,E091,E094,E097,E098,E100,E109,E114,E117,E118,E119,E121,E123,E124,E126,E128	27
chr11	65238691	65240089	E003,E004,E005,E006,E007,E008,E017,E021,E022,E028,E029,E032,E033,E034,E046,E050,E051,E055,E056,E057,E059,E080,E081,E082,E083,E084,E085,E086,E088,E089,E090,E091,E092,E093,E094,E097,E098,E100,E109,E114,E116,E117,E118,E119,E120,E121,E122,E123,E124,E125,E126,E127,E128	53
chr11	65240174	65240483	E006,E017,E032,E034,E051,E055,E097,E100,E114,E117,E118,E119,E123,E125,E126	15
chr11	65240591	65241268	E003,E004,E006,E008,E017,E021,E022,E029,E033,E034,E050,E051,E055,E056,E083,E086,E090,E091,E097,E098,E100,E114,E117,E119,E121,E123,E124,E125,E126,E128	30
chr11	65241488	65241941	E006,E034,E086,E097,E117,E123	6
chr11	65242083	65242293	E021,E114,E117,E123	4
chr11	65242401	65243068	E005,E022,E028,E032,E034,E046,E055,E057,E084,E085,E088,E091,E092,E093,E097,E100,E109,E114,E116,E117,E119,E123,E124,E127	24
chr11	65243252	65243328	E085,E093	2
chr11	65243773	65245694	E003,E004,E005,E006,E007,E008,E017,E021,E022,E028,E029,E032,E033,E034,E046,E050,E051,E055,E056,E057,E059,E080,E081,E082,E083,E084,E085,E086,E088,E089,E090,E091,E092,E093,E094,E097,E098,E100,E109,E114,E116,E117,E118,E119,E120,E121,E122,E123,E124,E125,E126,E127,E128	53
chr11	65245750	65247803	E003,E004,E005,E006,E007,E008,E017,E021,E022,E028,E029,E032,E033,E034,E046,E050,E051,E055,E056,E057,E059,E080,E081,E082,E083,E084,E085,E086,E088,E089,E090,E091,E092,E093,E094,E097,E098,E100,E109,E114,E116,E117,E118,E119,E120,E121,E122,E123,E124,E125,E126,E127,E128	53
chr11	65248140	65248315	E097,E117	2
chr11	65248878	65249576	E003,E004,E005,E006,E007,E008,E017,E021,E022,E028,E029,E032,E033,E046,E050,E051,E055,E056,E057,E059,E080,E081,E082,E083,E084,E086,E088,E089,E090,E091,E092,E093,E094,E097,E098,E100,E109,E114,E116,E117,E118,E119,E120,E121,E122,E123,E124,E125,E126,E127,E128	51
chr11	65249710	65250518	E006,E050,E051,E056,E059,E085,E089,E097,E114,E117,E118,E120,E121,E123,E125,E126,E128	17
chr11	65250574	65251081	E004,E008,E033,E081,E082,E083,E091,E093,E097,E114,E117,E118,E121,E123	14
chr11	65251318	65251757	E006,E034,E083,E086,E090,E097,E114,E117,E118,E120,E121,E123	12
chr11	65252192	65252500	E006,E021,E082,E089,E090,E097,E114,E117,E123	9
chr11	65252532	65252651	E034,E117	2
chr11	65252748	65253659	E003,E004,E005,E006,E008,E017,E021,E022,E028,E055,E056,E057,E059,E080,E081,E082,E083,E084,E085,E086,E088,E089,E090,E091,E092,E093,E094,E097,E100,E109,E114,E117,E118,E119,E120,E121,E122,E123,E125,E126,E127,E128	42
chr11	65253950	65258348	E003,E004,E005,E006,E007,E008,E017,E021,E022,E028,E029,E032,E033,E034,E046,E050,E051,E055,E056,E057,E059,E080,E081,E082,E083,E084,E085,E086,E088,E089,E090,E091,E092,E093,E094,E097,E098,E100,E109,E114,E116,E117,E118,E119,E120,E121,E122,E123,E124,E125,E126,E127,E128	53
chr11	65258535	65261748	E003,E004,E005,E006,E007,E008,E017,E021,E022,E028,E029,E032,E033,E034,E046,E050,E051,E055,E056,E057,E059,E080,E081,E082,E083,E084,E085,E086,E088,E089,E090,E091,E092,E093,E094,E097,E098,E100,E109,E114,E116,E117,E118,E119,E120,E121,E122,E123,E124,E125,E126,E127,E128	53
chr11	65261805	65262517	E004,E005,E006,E007,E017,E022,E028,E029,E032,E046,E050,E051,E055,E056,E057,E059,E080,E082,E083,E086,E088,E089,E090,E091,E092,E093,E094,E097,E098,E100,E109,E114,E116,E117,E119,E120,E121,E122,E123,E124,E125,E126,E127,E128	44
chr11	65262547	65262856	E059,E083,E089,E091,E100,E116,E117	7
chr11	65263163	65263447	E022,E033,E034,E056,E089,E091,E097,E100,E114,E117,E120,E123,E126,E127	14
chr11	65263520	65276644	E003,E004,E005,E006,E007,E008,E017,E021,E022,E028,E029,E032,E033,E034,E046,E050,E051,E055,E056,E057,E059,E080,E081,E082,E083,E084,E085,E086,E088,E089,E090,E091,E092,E093,E094,E097,E098,E100,E109,E114,E116,E117,E118,E119,E120,E121,E122,E123,E124,E125,E126,E127,E128	53
chr11	65276700	65277564	E003,E004,E005,E006,E007,E017,E021,E022,E028,E029,E032,E033,E034,E046,E051,E055,E056,E059,E082,E083,E084,E086,E088,E089,E090,E091,E092,E093,E097,E098,E100,E109,E114,E117,E119,E121,E123,E124,E126,E127	40
chr11	65277635	65277823	E006,E046,E092,E097,E119	5
chr11	65277835	65278608	E003,E004,E005,E006,E007,E008,E017,E021,E022,E028,E029,E032,E033,E034,E046,E050,E051,E055,E056,E057,E059,E080,E081,E082,E083,E084,E085,E086,E088,E089,E090,E091,E092,E093,E094,E097,E098,E100,E109,E114,E116,E117,E118,E119,E120,E121,E122,E123,E124,E125,E126,E127,E128	53
chr11	65278751	65278870	E006,E007,E028,E127	4
chr11	65278913	65278973	E006	1
chr11	65278977	65279061	E097	1
chr11	65279244	65279302	E033,E086	2
chr11	65279405	65279743	E006,E032,E034,E051,E097,E100	6
chr11	65279859	65280078	E006,E034,E086,E097,E100	5
chr11	65280196	65280247	E034	1
chr11	65280488	65280542	E086,E098	2
chr11	65280593	65280643	E097	1
chr11	65280836	65280962	E097,E100	2
chr11	65281851	65281896	E034	1
chr11	65281900	65281991	E093,E097	2
chr11	65282931	65282981	E114	1
chr11	65283140	65283205	E006,E034	2
chr11	65283241	65283439	E006,E033,E034,E097,E098,E114	6
chr11	65283461	65283716	E006,E007,E021,E032,E034,E051,E086,E089,E092,E114,E124	11
chr11	65283753	65284163	E004,E006,E007,E008,E017,E028,E032,E033,E034,E046,E050,E057,E059,E080,E093,E114,E117,E128	18
chr11	65284165	65284488	E006,E033,E034,E050,E051,E086,E100,E114,E117,E118	10
chr11	65284633	65284713	E119	1
chr11	65284768	65284954	E005,E032,E050,E081,E086,E091,E100,E118	8
chr11	65285135	65285468	E006,E022,E028,E032,E051,E057,E091,E117	8
chr11	65285562	65285606	E034	1
chr11	65285631	65285790	E005,E022,E086	3
chr11	65286554	65286900	E003,E017,E022,E033,E046,E050,E089,E091,E097,E100,E109,E114,E118,E123,E124,E127	16
chr11	65287023	65287067	E097	1
chr11	65287143	65287264	E032,E085	2
chr11	65287344	65287394	E021	1
chr11	65288072	65288281	E003,E088,E097,E118	4
chr11	65288322	65288421	E032,E034	2
chr11	65289379	65289994	E003,E005,E006,E021,E022,E032,E033,E034,E051,E059,E080,E083,E084,E086,E088,E093,E097,E114,E118,E123,E124,E127	22
chr11	65290161	65291148	E004,E005,E006,E022,E029,E032,E033,E034,E046,E050,E051,E080,E083,E084,E085,E086,E088,E089,E091,E092,E093,E097,E098,E100,E109,E114,E116,E118,E123,E124	30
chr11	65291193	65293826	E003,E004,E005,E006,E007,E008,E017,E021,E022,E028,E029,E032,E033,E034,E046,E050,E051,E055,E056,E057,E059,E080,E081,E082,E083,E084,E085,E086,E088,E089,E090,E091,E092,E093,E094,E097,E098,E100,E109,E114,E116,E117,E118,E119,E120,E121,E122,E123,E124,E125,E126,E127,E128	53
chr11	65293833	65294013	E089,E091,E098,E100,E116,E118	6
chr11	65294029	65294252	E005,E007,E083,E089,E091,E093,E097	7
chr11	65294289	65294624	E029,E046,E050,E083,E084,E091,E097,E100,E116	9
chr11	65294760	65294854	E032,E124	2
chr11	65294874	65294950	E097	1
chr11	65295290	65295605	E006,E022,E034,E050,E051,E082,E091,E093,E097,E116,E127	11
chr11	65295789	65295833	E097	1
chr11	65295886	65295926	E034	1
chr11	65295942	65295982	E086	1
chr11	65296231	65297483	E021,E032,E033,E034,E050,E056,E080,E082,E083,E086,E090,E093,E097,E098,E100,E114,E116,E117,E118,E127,E128	21
chr11	65297532	65298027	E003,E004,E005,E006,E008,E017,E021,E022,E032,E033,E034,E046,E050,E051,E080,E082,E083,E091,E093,E097,E098,E100,E114,E116,E117,E118,E121,E124,E125,E127	30
chr11	65298059	65298225	E029,E034,E051,E097,E109	5
chr11	65298265	65298559	E022,E033,E034,E097,E116,E124,E127	7
chr11	65298595	65298749	E032,E033,E086,E097	4
chr11	65298809	65298867	E050	1
chr11	65299113	65299196	E091,E118	2
chr11	65299314	65299591	E029,E032,E050,E091,E128	5
chr11	65299929	65300125	E094,E097,E114	3
chr11	65300152	65300562	E021,E032,E034,E086,E089,E091,E097,E100,E118,E124	10
chr11	65300929	65301060	E082,E086,E097,E100	4
chr11	65301086	65301242	E022,E089,E091,E097,E100,E119	6
chr11	65301876	65302835	E022,E032,E034,E050,E051,E055,E056,E059,E080,E086,E089,E090,E097,E100,E114,E116,E117,E118,E121,E126	20
chr11	65302837	65302910	E051,E125	2
chr11	65302926	65303306	E029,E032,E050,E051,E059,E091,E100,E109,E118,E119,E121,E123,E124	13
chr11	65303327	65303405	E032	1
chr11	65303463	65309851	E003,E004,E005,E006,E007,E008,E017,E021,E022,E028,E029,E032,E033,E034,E046,E050,E051,E055,E056,E057,E059,E080,E081,E082,E083,E084,E085,E086,E088,E089,E090,E091,E092,E093,E094,E097,E098,E100,E109,E114,E116,E117,E118,E119,E120,E121,E122,E123,E124,E125,E126,E127,E128	53
chr11	65310474	65310622	E007,E032,E033	3
chr11	65310700	65310993	E032,E056,E086,E089,E097,E100,E109	7
chr11	65311011	65311169	E083,E098,E100	3
chr11	65311256	65311575	E022,E029,E032,E050,E086,E088,E093,E100,E124	9
chr11	65311597	65312159	E005,E021,E032,E033,E034,E090,E091,E093,E097,E098,E100,E109,E114,E119,E124	15
chr11	65312212	65312554	E032,E033,E034,E050,E051	5
chr11	65312626	65312786	E032,E051,E100	3
chr11	65312791	65313053	E007,E021,E032,E033,E034,E046,E100	7
chr11	65313066	65314579	E003,E004,E005,E006,E007,E008,E017,E021,E022,E028,E029,E032,E033,E034,E046,E050,E051,E055,E056,E057,E059,E080,E081,E082,E083,E084,E085,E086,E088,E089,E090,E091,E092,E093,E094,E097,E098,E100,E109,E114,E116,E117,E118,E119,E123,E124,E127	47
chr11	65314807	65315705	E003,E007,E008,E017,E021,E022,E032,E033,E034,E046,E050,E051,E086,E093,E097,E100,E114,E118	18
chr11	65315751	65315857	E046,E093	2
chr11	65315871	65316873	E007,E008,E032,E033,E034,E046,E057,E081,E086,E088,E091,E093,E100,E114,E116,E117,E124,E127	18
chr11	65317363	65317407	E097	1
chr11	65317476	65317525	E034	1
chr11	65318226	65318283	E021,E080,E091	3
chr11	65318302	65321695	E003,E004,E005,E006,E007,E008,E017,E021,E022,E028,E029,E032,E033,E034,E046,E050,E051,E055,E056,E057,E059,E080,E081,E082,E083,E084,E085,E086,E088,E089,E090,E091,E092,E093,E094,E097,E098,E100,E109,E114,E116,E117,E118,E119,E120,E121,E122,E123,E124,E125,E126,E127,E128	53
chr11	65321705	65322383	E003,E007,E017,E021,E022,E032,E034,E046,E050,E055,E089,E091,E092,E093,E098,E100,E117,E125	18
chr11	65322404	65323868	E003,E004,E006,E007,E017,E021,E028,E029,E032,E033,E034,E046,E050,E051,E055,E056,E057,E059,E080,E081,E083,E084,E085,E086,E089,E090,E091,E092,E093,E094,E097,E098,E100,E109,E114,E116,E117,E118,E119,E120,E121,E122,E123,E124,E125,E126,E127,E128	48
chr11	65324022	65329109	E003,E004,E005,E006,E007,E008,E017,E021,E022,E028,E029,E032,E033,E034,E046,E050,E051,E055,E056,E057,E059,E080,E081,E082,E083,E084,E085,E086,E088,E089,E090,E091,E092,E093,E094,E097,E098,E100,E109,E114,E116,E117,E118,E119,E120,E121,E122,E123,E124,E125,E126,E127,E128	53
chr11	65329233	65329287	E100	1
chr11	65329498	65329576	E056,E090	2
chr11	65329609	65329785	E034,E086,E100,E117	4
chr11	65330291	65330378	E034,E091	2
chr11	65330412	65330544	E004,E021,E034,E091,E097,E118,E121	7
chr11	65330752	65330956	E022,E034,E051,E091	4
chr11	65330991	65331071	E059	1
chr11	65331111	65331578	E004,E005,E017,E022,E029,E032,E033,E051,E055,E056,E091,E100,E114,E117,E120,E121,E124,E125,E126,E127,E128	21
chr11	65331598	65331652	E100	1
chr11	65332103	65332143	E086	1
chr11	65332367	65332417	E046	1
chr11	65332452	65332673	E022,E032,E033,E034,E046	5
chr11	65332761	65332878	E033,E034,E046,E093,E124	5
chr11	65332981	65333941	E017,E021,E022,E028,E029,E032,E033,E034,E046,E050,E051,E055,E056,E080,E086,E092,E093,E097,E100,E109,E114,E116,E117,E119,E122,E124,E125,E128	28
chr11	65333987	65334051	E034,E097	2
chr11	65334124	65334307	E032,E034,E086,E097,E100,E109	6
chr11	65334310	65334697	E032,E033,E034,E086,E097,E128	6
chr11	65335208	65335422	E021,E034,E100,E124	4
chr11	65335469	65335908	E032,E034,E051,E097,E098,E100,E116	7
chr11	65336151	65346658	E003,E004,E005,E006,E007,E008,E017,E021,E022,E028,E029,E032,E033,E034,E046,E050,E051,E055,E056,E057,E059,E080,E081,E082,E083,E084,E085,E086,E088,E089,E090,E091,E092,E093,E094,E097,E098,E100,E109,E114,E116,E117,E118,E119,E120,E121,E122,E123,E124,E125,E126,E127,E128	53
chr11	65346680	65347169	E006,E029,E033,E051,E055,E056,E091,E100,E124,E128	10
chr11	65347385	65347441	E033	1
chr11	65347494	65347594	E007,E051	2
chr11	65347636	65347976	E007,E017,E032,E033,E034,E082,E088,E089,E092,E097,E100,E114,E116,E125	14
chr11	65348133	65348212	E032,E086	2
chr11	65348261	65348571	E005,E033,E091,E097	4
chr11	65348674	65348735	E029,E033	2
chr11	65348759	65348847	E091	1
chr11	65348992	65349072	E116	1
chr11	65349159	65349209	E022	1
chr11	65349229	65349326	E003,E100	2
chr11	65349337	65349497	E032,E033,E091,E125	4
chr11	65349567	65349781	E086,E097,E098,E100	4
chr11	65349783	65349966	E100	1
chr11	65350028	65350129	E032,E100,E117	3
chr11	65350206	65350289	E034,E093	2
chr11	65350300	65350340	E086	1
chr11	65350426	65350711	E021,E032,E033,E034,E097	5
chr11	65350741	65350901	E032,E056,E097	3
chr11	65350932	65350983	E032	1
chr11	65351027	65351077	E082	1
chr11	65351188	65351236	E097	1
chr11	65351248	65352755	E003,E006,E007,E021,E022,E032,E033,E050,E051,E055,E056,E080,E081,E082,E083,E084,E086,E088,E089,E090,E091,E092,E093,E097,E098,E100,E109,E116,E117,E118,E121,E123,E125,E128	34
chr11	65352855	65352895	E086	1
chr11	65352919	65354618	E003,E004,E005,E006,E007,E008,E017,E021,E022,E029,E032,E033,E034,E046,E055,E056,E059,E080,E081,E083,E086,E088,E089,E090,E091,E092,E093,E094,E097,E100,E109,E114,E116,E117,E120,E121,E124,E125,E126,E128	40
chr11	65354686	65356602	E003,E004,E005,E006,E007,E008,E017,E021,E022,E028,E029,E032,E033,E034,E046,E050,E051,E055,E056,E057,E059,E080,E083,E084,E085,E086,E088,E089,E090,E091,E092,E093,E094,E097,E098,E100,E109,E114,E116,E117,E118,E119,E120,E121,E122,E123,E124,E126,E127,E128	50
chr11	65356802	65358300	E003,E006,E007,E017,E021,E022,E028,E032,E033,E034,E046,E050,E051,E055,E056,E057,E059,E081,E082,E083,E084,E085,E086,E088,E089,E090,E091,E092,E093,E094,E097,E098,E100,E109,E114,E116,E117,E118,E120,E121,E122,E123,E125,E126,E127,E128	46
chr11	65358450	65358490	E086	1
chr11	65358701	65359108	E003,E004,E006,E007,E008,E021,E032,E033,E034,E059,E086,E088,E089,E090,E091,E092,E093,E097,E100,E117	20
chr11	65359128	65359196	E092	1
chr11	65359256	65362056	E003,E004,E005,E006,E007,E008,E017,E021,E022,E028,E029,E032,E033,E034,E046,E050,E051,E055,E056,E057,E059,E080,E081,E082,E083,E084,E085,E086,E088,E089,E090,E091,E092,E093,E094,E097,E098,E100,E109,E114,E116,E117,E118,E119,E120,E121,E122,E123,E124,E125,E126,E127,E128	53
chr11	65362314	65363839	E003,E007,E022,E029,E032,E033,E034,E050,E055,E056,E059,E083,E086,E088,E089,E090,E091,E092,E093,E094,E097,E100,E109,E114,E117,E118,E121,E123,E124,E125,E126	31
chr11	65363843	65363938	E086,E114	2
chr11	65364041	65364345	E033,E059,E089,E091,E097,E100,E118,E124	8
chr11	65364363	65364463	E022,E032	2
chr11	65364985	65365805	E021,E022,E032,E033,E034,E046,E055,E059,E085,E086,E091,E093,E097,E100,E114,E118,E124	17
chr11	65365857	65366279	E003,E032,E033,E055,E100,E119,E125	7
chr11	65366327	65366470	E032,E034,E080	3
chr11	65366489	65366594	E032,E034,E055,E092	4
chr11	65366661	65366962	E021,E022,E032,E034,E055,E088,E097,E100,E118	9
chr11	65367014	65367275	E021,E032,E086,E097,E100,E118	6
chr11	65367340	65367427	E032,E034,E100	3
chr11	65367467	65367550	E032,E100	2
chr11	65367552	65367643	E089,E097	2
chr11	65367736	65367829	E032,E046,E124	3
chr11	65368014	65368173	E017,E029,E032,E097,E100,E125	6
chr11	65368182	65368434	E021,E032,E086,E090,E100,E114	6
chr11	65368606	65369036	E021,E022,E032,E033,E034,E051,E056,E097,E100,E109,E116	11
chr11	65369280	65369411	E086	1
chr11	65369954	65370004	E091	1
chr11	65370302	65370356	E100	1
chr11	65370603	65370681	E100	1
chr11	65370700	65370972	E032,E033,E089,E097,E116,E123	6
chr11	65371142	65371202	E029	1
chr11	65371291	65371373	E032	1
chr11	65371488	65371601	E119	1
chr11	65371690	65371762	E091,E118	2
chr11	65371860	65372069	E022,E033,E046,E089,E090,E121	6
chr11	65372076	65372486	E003,E089,E097,E100	4
chr11	65372681	65372802	E034,E089,E097	3
chr11	65372846	65373031	E097,E125	2
chr11	65373076	65373138	E032	1
chr11	65373171	65373290	E100,E109,E114	3
chr11	65373292	65373520	E089,E097,E098,E100,E118	5
chr11	65373521	65373571	E090	1
chr11	65373625	65376051	E003,E004,E005,E006,E007,E008,E017,E021,E022,E028,E032,E033,E034,E050,E051,E055,E056,E057,E059,E080,E081,E082,E083,E084,E085,E086,E088,E089,E090,E091,E092,E093,E094,E097,E098,E100,E109,E114,E116,E117,E118,E120,E121,E122,E123,E125,E126,E127,E128	49
chr11	65376056	65376106	E050	1
chr11	65376370	65376519	E032,E059,E097	3
chr11	65376561	65377062	E032,E033,E034,E055,E056,E081,E083,E088,E089,E090,E091,E092,E097,E100,E114,E117,E120,E125,E126,E128	20
chr11	65377074	65377427	E029,E032,E033,E097,E100,E109,E118,E122,E124,E126	10
chr11	65377451	65377696	E032,E034,E046,E051,E088,E093,E124	7
chr11	65377758	65378304	E017,E021,E032,E033,E034,E051,E055,E083,E088,E089,E090,E093,E097,E098,E100,E116,E119,E122,E127	19
chr11	65378315	65379796	E003,E004,E005,E006,E007,E008,E017,E021,E022,E029,E032,E033,E034,E046,E050,E051,E055,E056,E059,E080,E083,E084,E086,E088,E089,E090,E091,E092,E093,E097,E098,E100,E109,E116,E118,E121,E122,E123,E124,E126,E128	41
chr11	65379798	65385584	E003,E004,E005,E006,E007,E008,E017,E021,E022,E028,E029,E032,E033,E034,E046,E050,E051,E055,E056,E057,E059,E080,E081,E082,E083,E084,E085,E086,E088,E089,E090,E091,E092,E093,E094,E097,E098,E100,E109,E114,E116,E117,E118,E119,E120,E121,E122,E123,E124,E125,E126,E127,E128	53
chr11	65385598	65385728	E032,E034,E097,E100	4
chr11	65385733	65385773	E034	1
chr11	65385789	65385839	E084	1
chr11	65385847	65386040	E029,E032,E091,E098	4
chr11	65386041	65386208	E032,E033,E097	3
chr11	65386274	65387224	E029,E032,E033,E034,E046,E050,E051,E086,E092,E097,E100,E116,E118	13
chr11	65387264	65387630	E032,E093,E097,E116,E124	5
chr11	65387718	65387816	E093,E114,E118	3
chr11	65387846	65388124	E029,E034,E051,E124	4
chr11	65388134	65388735	E017,E022,E032,E033,E034,E050,E086,E088,E100,E116,E118,E119	12
chr11	65388764	65388973	E029,E032,E033,E034,E046,E090,E114,E116,E124	9
chr11	65389037	65389089	E093,E097	2
chr11	65389172	65389216	E097	1
chr11	65389227	65389520	E022,E032,E034,E051,E093,E097,E100,E116	8
chr11	65389547	65389867	E051,E086,E097,E100,E114,E118,E124	7
chr11	65389890	65390051	E022,E086,E114,E124	4
chr11	65390535	65390726	E021,E029,E032,E033,E097,E100,E127	7
chr11	65390808	65391080	E032,E097,E100,E124,E127	5
chr11	65391140	65391221	E032	1
chr11	65391315	65391468	E032,E086,E093,E097	4
chr11	65391527	65391691	E029,E032,E033,E080	4
chr11	65391729	65391823	E032,E051	2
chr11	65391968	65392084	E032,E091,E124,E125	4
chr11	65392105	65392257	E032,E034,E091,E124	4
chr11	65392335	65392410	E033	1
chr11	65392474	65392585	E090,E093,E097	3
chr11	65392590	65392824	E034,E046,E050,E051,E091,E100,E114	7
chr11	65392952	65393021	E097	1
chr11	65393028	65394050	E003,E004,E006,E007,E008,E017,E021,E022,E028,E029,E032,E033,E034,E046,E050,E051,E055,E056,E059,E080,E081,E082,E083,E085,E086,E088,E089,E090,E091,E092,E093,E094,E097,E098,E100,E109,E114,E116,E117,E118,E120,E121,E122,E124,E125,E126	46
chr11	65394072	65394304	E021,E032,E046,E050,E114	5
chr11	65394356	65394720	E022,E032,E100,E118,E124	5
chr11	65394780	65394830	E091	1
chr11	65395133	65395197	E100	1
chr11	65395253	65395307	E098	1
chr11	65395318	65395495	E032,E034,E051,E086	4
chr11	65395547	65395623	E022	1
chr11	65395670	65395780	E034,E114	2
chr11	65395831	65395919	E032,E114	2
chr11	65396099	65396175	E033	1
chr11	65396180	65396224	E097	1
chr11	65396317	65396367	E051	1
chr11	65396539	65396614	E097	1
chr11	65396712	65396877	E033,E097,E124	3
chr11	65396885	65396975	E032,E034,E119	3
chr11	65397082	65397509	E017,E021,E032,E034,E080,E093,E100,E118	8
chr11	65397530	65397580	E021	1
chr11	65397618	65397728	E022,E090,E097	3
chr11	65397778	65397963	E050,E055,E080,E083,E094,E097,E100	7
chr11	65397978	65398134	E051,E083,E086	3
chr11	65398273	65398541	E022,E088,E121	3
chr11	65398669	65398719	E021	1
chr11	65399264	65399787	E004,E007,E022,E032,E033,E034,E097,E100,E114,E121,E124	11
chr11	65399814	65399962	E032,E033	2
chr11	65400030	65400154	E032,E100	2
chr11	65400450	65400522	E034	1
chr11	65400543	65400583	E086	1
chr11	65400604	65400715	E032,E050,E051	3
chr11	65400743	65400839	E032,E034,E050,E086,E097	5
chr11	65400912	65400975	E034,E051	2
chr11	65400981	65401130	E091,E118	2
chr11	65401161	65401212	E051	1
chr11	65401252	65402417	E007,E017,E021,E032,E033,E034,E046,E050,E051,E086,E093,E097,E098,E100,E114,E116,E118	17
chr11	65402427	65402527	E029	1
chr11	65402534	65402629	E032	1
chr11	65402646	65402686	E034	1
chr11	65402723	65402925	E022,E032,E055,E086,E090,E091,E092,E097,E109,E114	10
chr11	65402965	65403037	E032	1
chr11	65403086	65403146	E092	1
chr11	65403150	65404249	E017,E029,E032,E034,E051,E080,E086,E091,E092,E093,E097,E098,E100,E114,E118,E123,E124	17
chr11	65404252	65404789	E021,E032,E033,E034,E050,E081,E083,E086,E089,E090,E097,E114,E118,E123	14
chr11	65404872	65406653	E003,E004,E005,E006,E007,E008,E017,E021,E022,E028,E029,E032,E033,E034,E046,E050,E051,E055,E056,E057,E059,E080,E081,E082,E083,E084,E085,E086,E088,E089,E090,E091,E092,E093,E094,E097,E098,E100,E109,E114,E116,E117,E118,E119,E120,E121,E122,E123,E124,E125,E126,E127,E128	53
chr11	65406834	65410357	E003,E004,E005,E006,E007,E008,E017,E021,E022,E028,E029,E032,E033,E034,E046,E050,E051,E055,E056,E059,E080,E081,E082,E083,E084,E085,E086,E088,E089,E090,E091,E092,E093,E094,E097,E098,E100,E109,E114,E116,E117,E118,E120,E121,E122,E123,E124,E127	48
chr11	65410560	65410610	E022	1
chr11	65410636	65412056	E003,E004,E006,E007,E008,E017,E021,E022,E028,E032,E033,E034,E046,E055,E056,E057,E084,E085,E086,E090,E093,E097,E100,E109,E114,E116,E117,E118,E119,E120,E121,E122,E123,E125,E126,E127,E128	37
chr11	65412164	65414189	E003,E004,E005,E006,E007,E008,E017,E021,E022,E029,E032,E033,E034,E046,E050,E051,E055,E056,E057,E059,E083,E084,E086,E088,E089,E090,E091,E092,E093,E094,E097,E100,E114,E116,E118,E120,E121,E124,E125,E126,E127,E128	42
chr11	65414191	65415428	E003,E004,E006,E007,E008,E021,E022,E032,E033,E034,E046,E055,E056,E057,E059,E080,E082,E083,E084,E085,E086,E088,E089,E090,E091,E092,E093,E094,E097,E098,E100,E109,E114,E118,E119,E121,E122,E125,E126,E127,E128	41
chr11	65415482	65415526	E097	1
chr11	65415620	65415827	E032,E046,E097,E098,E127	5
chr11	65415838	65415955	E032,E034,E097,E127	4
chr11	65416136	65416186	E032	1
chr11	65416336	65424237	E003,E004,E005,E006,E007,E008,E017,E021,E022,E028,E029,E032,E033,E034,E046,E050,E051,E055,E056,E057,E059,E080,E081,E082,E083,E084,E085,E086,E088,E089,E090,E091,E092,E093,E094,E097,E098,E100,E109,E114,E116,E117,E118,E119,E120,E121,E122,E123,E124,E125,E126,E127,E128	53
chr11	65424506	65425099	E032,E033,E034,E046,E051,E055,E089,E097,E100,E114,E116,E118,E124,E127	14
chr11	65425202	65426966	E021,E032,E033,E034,E046,E050,E051,E055,E056,E083,E088,E090,E091,E097,E100,E114,E116,E119,E124,E127	20
chr11	65426987	65427316	E021,E032,E033,E091,E114	5
chr11	65427479	65427738	E032,E033,E034,E097,E100,E124	6
chr11	65427747	65428106	E032,E034,E046,E100,E116,E124	6
chr11	65428131	65428237	E032	1
chr11	65428578	65428711	E007,E032,E089,E100	4
chr11	65428724	65431806	E003,E004,E005,E006,E007,E008,E017,E021,E022,E028,E029,E032,E033,E034,E046,E050,E051,E055,E056,E057,E059,E080,E081,E082,E083,E084,E085,E086,E088,E089,E090,E091,E092,E093,E094,E097,E098,E100,E109,E114,E116,E117,E118,E119,E120,E121,E122,E123,E124,E125,E126,E127,E128	53
chr11	65431958	65432113	E022,E034,E090,E091,E097	5
chr11	65432747	65432833	E032,E086	2
chr11	65433273	65433317	E097	1
chr11	65433439	65433526	E097	1
chr11	65433601	65433655	E033	1
chr11	65433778	65433871	E034	1
chr11	65433926	65433992	E097	1
chr11	65434225	65434299	E097	1
chr11	65434412	65434470	E097	1
chr11	65434956	65435017	E034	1
chr11	65435413	65435525	E051,E114	2
chr11	65436338	65436617	E055,E056,E126	3
chr11	65436795	65436958	E032,E127	2
chr11	65439001	65439065	E021,E033	2
chr11	65439597	65439969	E006,E029,E033,E050,E059,E085,E114,E116,E117,E121,E124	11
chr11	65440257	65440405	E051,E097	2
chr11	65441136	65441225	E100	1
chr11	65441915	65441965	E021	1
chr11	65442586	65442653	E125	1
chr11	65444053	65444093	E086	1
chr11	65444492	65444542	E032	1
chr11	65445412	65445466	E090	1
chr11	65445551	65445601	E093	1
chr11	65446066	65446127	E032	1
chr11	65446441	65446503	E032	1
chr11	65447254	65447304	E032	1
chr11	65447689	65447932	E007,E091,E123	3
chr11	65448690	65448740	E091	1
chr11	65449014	65449066	E091	1
chr11	65449862	65449916	E127	1
chr11	65450057	65450242	E022,E117	2
chr11	65450697	65450747	E021	1
chr11	65450845	65450958	E032,E123	2
chr11	65451054	65451134	E021,E032,E055	3
chr11	65452381	65452431	E032	1
chr11	65453244	65453316	E034	1
chr11	65453403	65453754	E006,E021,E022,E034,E083,E084,E091,E092,E093,E097,E114,E118,E125,E128	14
chr11	65454053	65454204	E003,E021,E022,E128	4
chr11	65454289	65454397	E117	1
chr11	65454930	65455034	E085,E125	2
chr11	65455093	65455245	E021,E032,E117,E119	4
chr11	65455434	65455616	E097,E109,E114,E117	4
chr11	65455681	65455822	E032,E119,E124	3
chr11	65458053	65458282	E059	1
chr11	65458358	65458398	E086	1
chr11	65459659	65460317	E003,E004,E021,E022,E050,E084,E085,E086,E088,E089,E091,E092,E094,E098,E109,E123,E127	17
chr11	65460872	65460934	E022	1
chr11	65460961	65461289	E007,E032,E123	3
chr11	65461335	65461884	E003,E021,E032,E051,E059,E090,E094,E097,E109,E125	10
chr11	65461901	65461951	E114	1
chr11	65462497	65462611	E046,E100	2
chr11	65462723	65462797	E046	1
chr11	65463024	65463271	E017,E034,E059,E089,E118	5
chr11	65463287	65463785	E028,E034,E055,E059,E080,E083,E086,E088,E089,E090,E092,E093,E094,E097,E098,E100,E109,E117,E118,E122	20
chr11	65464220	65464300	E059	1
chr11	65464361	65464844	E029,E046,E059,E100,E127	5
chr11	65464861	65464948	E091	1
chr11	65465513	65465567	E033	1
chr11	65465661	65466097	E007,E017,E051,E080,E084,E086,E088,E090,E091,E094,E100,E109,E122,E127	14
chr11	65466861	65467064	E081,E082,E091	3
chr11	65467462	65467730	E021,E032,E033,E059,E086,E100	6
chr11	65467891	65468217	E032,E033,E034,E050,E051,E081,E082,E086,E088,E091,E100,E109,E114,E116,E117,E120,E121,E123,E124,E126	20
chr11	65469474	65469524	E046	1
chr11	65469574	65469624	E032	1
chr11	65470172	65470227	E032	1
chr11	65470599	65470639	E086	1
chr11	65470743	65470824	E032	1
chr11	65470905	65470955	E051	1
chr11	65471034	65471135	E032,E097,E120	3
chr11	65471275	65471329	E120	1
chr11	65471400	65471716	E022,E097,E120,E121	4
chr11	65472172	65472224	E034	1
chr11	65472256	65472418	E120	1
chr11	65472701	65472741	E086	1
chr11	65472969	65473023	E034	1
chr11	65473163	65473213	E121	1
chr11	65473315	65473385	E118	1
chr11	65473421	65473476	E033	1
chr11	65473580	65473761	E032,E033,E034,E092,E116	5
chr11	65473824	65474409	E003,E004,E005,E006,E007,E008,E017,E021,E022,E028,E029,E032,E033,E034,E046,E050,E051,E055,E056,E057,E059,E080,E081,E082,E083,E084,E085,E086,E088,E089,E090,E091,E092,E093,E094,E097,E098,E100,E109,E114,E116,E117,E118,E119,E120,E121,E122,E123,E124,E125,E126,E127,E128	53
chr11	65474620	65474684	E032	1
chr11	65474760	65474816	E051,E127	2
chr11	65475168	65475344	E032,E093	2
chr11	65475470	65475589	E033,E046,E093	3
chr11	65475681	65475735	E091,E127	2
chr11	65475937	65476313	E032,E033,E055,E091,E116,E124,E126	7
chr11	65476400	65476454	E100	1
chr11	65477031	65477573	E003,E004,E005,E021,E022,E032,E033,E050,E051,E056,E059,E084,E085,E090,E091,E097,E098,E100,E109,E114,E116,E121,E123,E125,E127,E128	26
chr11	65477805	65478373	E006,E032,E055,E056,E057,E059,E084,E086,E091,E097,E100,E109,E117,E123,E126	15
chr11	65478496	65481109	E003,E004,E005,E006,E007,E008,E017,E021,E022,E028,E029,E032,E033,E034,E046,E050,E051,E055,E056,E057,E059,E080,E081,E082,E083,E084,E085,E086,E088,E089,E090,E091,E092,E093,E094,E097,E098,E100,E109,E114,E116,E117,E118,E119,E120,E121,E122,E123,E124,E125,E126,E127,E128	53
chr11	65481268	65481335	E093,E127	2
chr11	65481386	65481506	E032	1
chr11	65481659	65481747	E032,E100,E109	3
chr11	65481758	65481841	E093,E124	2
chr11	65481894	65482175	E033,E034,E114,E116	4
chr11	65482212	65482374	E046,E100,E116,E127	4
chr11	65482375	65482419	E097	1
chr11	65482431	65482734	E017,E032,E034,E046,E089,E100,E116	7
chr11	65482755	65482860	E022,E034,E116	3
chr11	65482865	65482907	E034	1
chr11	65483361	65483460	E021,E100	2
chr11	65483504	65483626	E032,E116	2
chr11	65483719	65483818	E029,E034,E127	3
chr11	65483829	65484376	E029,E033,E034,E046,E051,E055,E056,E059,E080,E090,E091,E100,E116,E123,E126,E127	16
chr11	65484529	65484599	E055,E097	2
chr11	65484635	65488560	E003,E004,E005,E006,E007,E008,E017,E021,E022,E028,E029,E032,E033,E034,E046,E050,E051,E055,E056,E057,E059,E080,E081,E082,E083,E084,E085,E086,E088,E089,E090,E091,E092,E093,E094,E097,E098,E100,E109,E114,E116,E117,E118,E119,E120,E121,E122,E123,E124,E125,E126,E127,E128	53
chr11	65488803	65488952	E033,E091,E100	3
chr11	65489012	65489295	E021,E032,E093,E097,E100,E109,E114,E116,E123	9
chr11	65489326	65489387	E097,E100	2
chr11	65489449	65489519	E034,E097	2
chr11	65489606	65489956	E032,E034,E080,E091,E097,E100,E123	7
chr11	65490012	65490066	E128	1
chr11	65490295	65490335	E086	1
chr11	65490743	65490793	E022	1
chr11	65491070	65491194	E098,E127	2
chr11	65491584	65491634	E046	1
chr11	65493403	65493483	E007	1
chr11	65494037	65494437	E003,E008,E021,E022,E032,E033,E050,E051,E059,E080,E093,E098,E109,E114,E118,E123,E124	17
chr11	65494447	65494558	E034,E091	2
chr11	65494635	65494716	E093,E124	2
chr11	65494966	65495048	E091,E114	2
chr11	65495155	65495258	E093,E124	2
chr11	65495266	65495310	E097	1
chr11	65495375	65495449	E118	1
chr11	65495499	65495616	E003,E051,E086,E089	4
chr11	65496031	65496111	E123	1
chr11	65497543	65497593	E032	1
chr11	65497703	65497763	E022	1
chr11	65497988	65498406	E022,E034,E059,E086,E091,E117	6
chr11	65499341	65499456	E119	1
chr11	65500817	65500987	E028,E050,E051,E057,E127	5
chr11	65501833	65501953	E100,E120	2
chr11	65501984	65502130	E091,E120,E123	3
chr11	65502582	65502622	E086	1
chr11	65503071	65503121	E022	1
chr11	65503534	65503588	E127	1
chr11	65504357	65504531	E004,E021,E114,E123	4
chr11	65504612	65504662	E109	1
chr11	65505563	65505646	E093	1
chr11	65505842	65505892	E007	1
chr11	65506061	65506177	E122	1
chr11	65506220	65506260	E086	1
chr11	65506353	65506406	E097	1
chr11	65506664	65506714	E022	1
chr11	65507295	65507652	E059,E088	2
chr11	65508442	65508492	E114	1
chr11	65508696	65508760	E124	1
chr11	65508807	65508884	E007	1
chr11	65509112	65509196	E017,E114,E126,E128	4
chr11	65509875	65510375	E005,E050,E055,E056,E084,E085,E086,E088,E091,E117,E120,E122,E123,E126	14
chr11	65510378	65510699	E059,E117	2
chr11	65510866	65510916	E091	1
chr11	65511021	65512468	E003,E004,E006,E007,E008,E021,E022,E028,E029,E046,E050,E051,E055,E056,E057,E059,E080,E081,E083,E086,E088,E089,E090,E091,E092,E094,E098,E100,E109,E114,E117,E118,E119,E120,E121,E122,E123,E124,E126,E127	40
chr11	65512495	65512552	E091	1
chr11	65512591	65512739	E021,E091,E118	3
chr11	65513047	65513136	E091,E124	2
chr11	65513225	65513332	E017,E091	2
chr11	65513414	65513523	E123	1
chr11	65513665	65513737	E080	1
chr11	65513998	65514078	E119	1
chr11	65515203	65515253	E022	1
chr11	65515517	65515605	E057	1
chr11	65515838	65515888	E022	1
chr11	65517117	65517208	E091	1
chr11	65520135	65520215	E124	1
chr11	65522485	65522539	E120	1
chr11	65522801	65522851	E007	1
chr11	65523431	65523496	E091	1
chr11	65523577	65523691	E091	1
chr11	65524249	65524355	E091	1
chr11	65524499	65524613	E046,E086,E091	3
chr11	65527144	65527256	E032	1
chr11	65529203	65529253	E022	1
chr11	65529530	65529585	E080	1
chr11	65529812	65529958	E123	1
chr11	65530515	65530565	E021,E086	2
chr11	65530990	65531032	E086	1
chr11	65531708	65531816	E084,E085,E088,E114	4
chr11	65531893	65531963	E084,E088	2
chr11	65531974	65532270	E084,E085,E086,E088,E114,E118	6
chr11	65532273	65532327	E084	1
chr11	65532375	65532447	E083	1
chr11	65532603	65532667	E124	1
chr11	65533908	65533958	E050	1
chr11	65534021	65534592	E005,E006,E017,E028,E050,E051,E055,E056,E057,E059,E081,E082,E088,E091,E118,E119,E120,E121,E123,E124,E125,E126,E128	23
chr11	65534961	65535278	E057,E088,E091,E097,E100,E117,E119,E126,E127	9
chr11	65535326	65535688	E006,E029,E056,E080,E091,E117,E120,E124,E126	9
chr11	65535901	65535941	E034	1
chr11	65537198	65537718	E003,E004,E005,E006,E007,E008,E017,E021,E022,E028,E029,E032,E033,E034,E046,E050,E051,E055,E056,E057,E059,E080,E081,E082,E083,E085,E086,E088,E089,E090,E091,E092,E093,E094,E097,E098,E100,E109,E114,E116,E117,E118,E119,E120,E121,E122,E123,E124,E125,E126,E127,E128	52
chr11	65538006	65538075	E091	1
chr11	65538243	65539076	E007,E029,E046,E051,E091,E118,E127	7
chr11	65539150	65539220	E118	1
chr11	65539296	65539491	E084,E091,E094,E123	4
chr11	65539908	65539948	E086	1
chr11	65540063	65540146	E097	1
chr11	65540184	65540232	E097	1
chr11	65540441	65540514	E098,E127	2
chr11	65540599	65541011	E022,E114,E123,E124	4
chr11	65541273	65541360	E097	1
chr11	65541369	65541917	E021,E022,E028,E029,E032,E034,E050,E051,E055,E056,E057,E059,E089,E091,E093,E094,E098,E100,E109,E119,E121,E124,E126,E127	24
chr11	65542157	65542322	E021,E034,E091,E094,E097,E098,E119	7
chr11	65542347	65542809	E017,E022,E029,E059,E084,E086,E091,E093,E100,E109,E114,E123,E126	13
chr11	65542869	65543414	E006,E029,E033,E034,E046,E050,E051,E056,E091,E097,E098,E100,E109,E116,E117,E118,E119,E120,E124,E125,E126	21
chr11	65543525	65543582	E091	1
chr11	65543635	65544915	E005,E006,E017,E021,E022,E028,E029,E032,E033,E034,E046,E050,E051,E055,E056,E057,E080,E084,E086,E088,E091,E093,E094,E098,E100,E116,E118,E119,E120,E121,E124,E126,E127	33
chr11	65544925	65544975	E091	1
chr11	65545252	65545302	E022	1
chr11	65545358	65545408	E050	1
chr11	65545417	65545467	E093	1
chr11	65545554	65545770	E029,E046,E086,E098,E118	5
chr11	65545790	65545890	E093	1
chr11	65545935	65546011	E093	1
chr11	65546127	65546283	E091,E118	2
chr11	65546317	65546485	E032,E091,E114,E124	4
chr11	65546509	65546710	E046,E091,E118	3
chr11	65546789	65550203	E003,E004,E005,E006,E007,E008,E017,E021,E022,E028,E029,E032,E033,E034,E046,E050,E051,E055,E056,E057,E059,E080,E081,E082,E083,E084,E085,E086,E088,E089,E090,E091,E092,E093,E094,E097,E098,E100,E109,E114,E116,E117,E118,E119,E120,E121,E122,E123,E124,E125,E126,E127,E128	53
chr11	65550210	65550922	E003,E005,E007,E008,E028,E029,E032,E033,E034,E046,E055,E057,E083,E093,E100,E116,E119,E123,E124,E125	20
chr11	65551209	65551259	E050	1
chr11	65551387	65552386	E006,E007,E021,E022,E028,E029,E032,E033,E034,E046,E051,E057,E081,E082,E086,E088,E091,E092,E093,E098,E114,E117,E118,E121,E124	25
chr11	65552590	65555058	E003,E004,E005,E007,E008,E017,E021,E022,E028,E029,E032,E033,E034,E046,E050,E051,E055,E056,E057,E080,E081,E082,E083,E084,E085,E086,E088,E091,E092,E093,E094,E097,E098,E100,E109,E116,E117,E118,E119,E124,E126,E127,E128	43
chr11	65555060	65556353	E003,E004,E005,E007,E008,E021,E022,E032,E033,E034,E046,E050,E051,E055,E056,E080,E084,E085,E086,E088,E089,E090,E091,E092,E093,E094,E097,E098,E100,E109,E114,E118,E119,E124	34
chr11	65556377	65557327	E007,E008,E021,E022,E032,E059,E084,E085,E086,E091,E092,E093,E094,E098,E109,E119	16
chr11	65557336	65557386	E084	1
chr11	65557410	65557503	E085,E109	2
chr11	65557534	65557890	E021,E022,E029,E084,E085,E086,E092,E093,E094,E098,E109	11
chr11	65557924	65558464	E003,E007,E008,E028,E032,E034,E080,E086,E091,E092,E097,E100,E109,E118,E119,E127	16
chr11	65558515	65558634	E097,E109,E116,E118	4
chr11	65558742	65558782	E034	1
chr11	65558828	65558882	E128	1
chr11	65558921	65561497	E017,E021,E022,E028,E029,E032,E033,E034,E046,E050,E051,E055,E056,E057,E084,E085,E086,E088,E089,E090,E091,E092,E093,E094,E098,E100,E109,E116,E117,E118,E119,E120,E121,E124,E126,E127,E128	37
chr11	65561653	65561768	E022,E119	2
chr11	65561997	65562112	E118	1
chr11	65562176	65562519	E084,E086,E109,E118	4
chr11	65562643	65562693	E032	1
chr11	65562921	65563007	E100	1
chr11	65563023	65563136	E021,E109	2
chr11	65563210	65563314	E118,E121	2
chr11	65563796	65563850	E098	1
chr11	65564321	65564406	E033,E100,E114	3
chr11	65564421	65564638	E006,E017,E055,E085,E088,E091,E109	7
chr11	65564687	65564928	E003,E004,E007,E022,E059	5
chr11	65564997	65565047	E007	1
chr11	65565218	65565375	E109,E119	2
chr11	65565400	65565450	E109	1
chr11	65565582	65565680	E022	1
chr11	65565712	65565762	E091	1
chr11	65565901	65565998	E022,E119	2
chr11	65566101	65566206	E021,E034	2
chr11	65566255	65566305	E085	1
chr11	65566361	65566445	E008	1
chr11	65566465	65566619	E021,E022	2
chr11	65566670	65566803	E091	1
chr11	65568601	65568696	E021,E022	2
chr11	65568710	65569393	E003,E008,E021,E022,E032,E086,E109,E118,E124	9
chr11	65569865	65569960	E022	1
chr11	65570226	65570947	E032,E033,E046,E051,E091,E093,E116,E124	8
chr11	65571026	65571096	E003	1
chr11	65571119	65571310	E022,E091	2
chr11	65571315	65571878	E003,E008,E021,E022,E032,E050,E051,E088,E091,E092,E118,E119	12
chr11	65571881	65571950	E021,E093	2
chr11	65573610	65573660	E007	1
chr11	65573773	65573823	E022	1
chr11	65574486	65575209	E050,E051,E056,E059,E123	5
chr11	65575522	65575665	E059,E097	2
chr11	65575822	65576050	E007,E059	2
chr11	65576218	65576353	E021,E109	2
chr11	65576523	65576577	E098	1
chr11	65576651	65576732	E022	1
chr11	65577249	65577319	E118	1
chr11	65577468	65578168	E004,E007,E022,E028,E032,E033,E034,E046,E050,E051,E081,E082,E084,E086,E089,E091,E093,E100,E109,E114,E116,E117,E118,E123,E124,E125,E128	27
chr11	65578492	65578564	E032,E055,E091	3
chr11	65578755	65578903	E003,E021,E109	3
chr11	65579240	65580229	E005,E007,E017,E021,E022,E029,E055,E056,E090,E091,E097,E098,E100,E118,E120,E121,E123,E126	18
chr11	65580485	65580525	E034	1
chr11	65580607	65580802	E007,E091	2
chr11	65581048	65581112	E091	1
chr11	65581257	65581331	E091	1
chr11	65581341	65583223	E003,E005,E017,E029,E033,E034,E046,E050,E055,E056,E057,E059,E081,E084,E085,E086,E088,E089,E090,E091,E092,E093,E094,E097,E098,E100,E114,E116,E117,E119,E120,E121,E123,E124,E125,E126,E127	37
chr11	65584165	65584542	E007,E029,E032,E034,E091,E093,E097,E124	8
chr11	65584570	65584729	E003,E032,E034,E059	4
chr11	65584861	65586547	E003,E004,E005,E006,E007,E008,E017,E021,E022,E028,E029,E032,E033,E034,E046,E050,E051,E055,E056,E057,E059,E080,E081,E082,E083,E084,E085,E086,E088,E089,E090,E091,E092,E093,E094,E097,E098,E100,E109,E114,E116,E117,E118,E119,E120,E121,E122,E123,E124,E125,E126,E127,E128	53
chr11	65586713	65586793	E119	1
chr11	65586953	65587058	E086	1
chr11	65587085	65587285	E091,E100,E117,E119	4
chr11	65587674	65587779	E117	1
chr11	65587964	65588230	E003,E021,E022,E029,E032,E050,E090,E091,E124	9
chr11	65588345	65588395	E032	1
chr11	65588544	65589188	E029,E033,E084,E085,E086,E089,E091,E094,E097,E098,E100,E109,E114,E118,E123,E124	16
chr11	65589439	65589643	E034,E084,E085,E086,E088,E093,E094,E109	8
chr11	65589780	65589830	E109	1
chr11	65590087	65590246	E084,E085,E109	3
chr11	65590286	65590977	E021,E084,E085,E088,E092,E094,E098,E109,E118,E124	10
chr11	65591204	65591269	E032	1
chr11	65591389	65591534	E109	1
chr11	65593840	65593890	E021	1
chr11	65594150	65594200	E109	1
chr11	65594404	65595619	E005,E006,E017,E021,E022,E029,E033,E046,E050,E055,E056,E059,E083,E084,E085,E091,E092,E094,E109,E114,E116,E118,E123,E124,E125,E126,E128	27
chr11	65596078	65596155	E021,E022	2
chr11	65596261	65596376	E021,E086	2
chr11	65596547	65596603	E017,E021,E022,E034,E051,E086,E098,E109	8
chr11	65596942	65597027	E033,E127	2
chr11	65597037	65597207	E021,E022	2
chr11	65597299	65597349	E021	1
chr11	65597623	65597673	E021	1
chr11	65598017	65598151	E059	1
chr11	65598285	65598325	E034	1
chr11	65598804	65598857	E034	1
chr11	65598878	65599470	E007,E032,E046,E055,E116,E117,E123,E126	8
chr11	65599570	65599622	E034	1
chr11	65599725	65599825	E032,E034	2
chr11	65600189	65600306	E032,E034,E100	3
chr11	65600372	65602378	E003,E004,E005,E006,E007,E008,E017,E021,E022,E028,E029,E032,E033,E034,E046,E050,E051,E055,E056,E057,E059,E080,E081,E082,E083,E084,E085,E086,E088,E089,E090,E091,E092,E093,E094,E097,E098,E100,E109,E114,E116,E118,E119,E120,E121,E122,E123,E124,E125,E126,E127,E128	52
chr11	65602422	65602472	E021	1
chr11	65602473	65602665	E003,E007,E021,E034,E046,E093,E097,E126	8
chr11	65602877	65602924	E097	1
chr11	65602931	65603146	E034,E092,E093,E117,E119	5
chr11	65603184	65603271	E007,E046,E086	3
chr11	65605951	65606117	E109,E127	2
chr11	65607264	65607304	E034	1
chr11	65608694	65608780	E017	1
chr11	65608893	65608963	E118	1
chr11	65609604	65609906	E028,E057,E109,E117,E127	5
chr11	65610868	65610918	E091	1
chr11	65611032	65611082	E091	1
chr11	65611124	65611911	E005,E084,E085,E091,E092,E094,E098,E109,E114,E118,E119	11
chr11	65611930	65612210	E084,E085,E091,E092,E094,E109,E114,E118	8
chr11	65612377	65612572	E091,E097,E109,E123	4
chr11	65613188	65613277	E059	1
chr11	65613473	65613523	E021	1
chr11	65614520	65614606	E125	1
chr11	65614752	65614934	E028,E055,E057,E119,E127	5
chr11	65615290	65615567	E007,E022,E091,E114,E117,E123	6
chr11	65615580	65615826	E005,E032,E097,E100,E124	5
chr11	65616038	65616337	E003,E004,E006,E007,E017,E033,E034,E046,E055,E056,E081,E088,E089,E097,E098,E100,E114,E125,E126,E128	20
chr11	65616598	65629816	E003,E004,E005,E006,E007,E008,E017,E021,E022,E028,E029,E032,E033,E034,E046,E050,E051,E055,E056,E057,E059,E080,E081,E082,E083,E084,E085,E086,E088,E089,E090,E091,E092,E093,E094,E097,E098,E100,E109,E114,E116,E117,E118,E119,E120,E121,E122,E123,E124,E125,E126,E127,E128	53
chr11	65629867	65629916	E034	1
chr11	65629965	65630015	E097	1
chr11	65630132	65630182	E093	1
chr11	65630213	65631379	E003,E007,E017,E021,E029,E032,E033,E051,E081,E083,E086,E089,E090,E091,E092,E093,E097,E098,E100,E114,E116,E118,E119,E126,E127	25
chr11	65631380	65631685	E003,E097,E116,E118	4
chr11	65631694	65631768	E109	1
chr11	65631794	65631989	E021,E032,E051,E055,E090,E114,E127	7
chr11	65632008	65632065	E056	1
chr11	65632112	65632431	E021,E022,E032,E083,E088,E097,E100,E116	8
chr11	65632441	65632665	E032,E033,E089,E090,E100,E116	6
chr11	65632679	65633273	E017,E033,E034,E056,E083,E086,E088,E089,E090,E092,E097,E098,E100,E109,E116,E121,E126,E127	18
chr11	65633340	65633419	E089	1
chr11	65633459	65633840	E017,E034,E055,E056,E090,E091,E093,E097,E100,E116,E117,E125,E127	13
chr11	65633963	65634193	E055,E056,E097,E100,E116	5
chr11	65634288	65637499	E003,E004,E005,E006,E007,E008,E017,E021,E022,E029,E032,E033,E034,E046,E050,E051,E055,E056,E059,E080,E081,E082,E083,E084,E086,E088,E089,E090,E091,E092,E093,E094,E097,E098,E100,E109,E114,E116,E117,E118,E119,E121,E122,E123,E124,E125,E126	47
chr11	65637577	65637664	E055,E081,E091,E118	4
chr11	65637735	65641486	E003,E004,E005,E006,E007,E008,E017,E021,E022,E028,E029,E032,E033,E034,E046,E050,E051,E055,E056,E057,E059,E080,E081,E082,E083,E084,E085,E086,E088,E089,E090,E091,E092,E093,E094,E097,E098,E100,E109,E114,E116,E117,E118,E119,E120,E121,E122,E123,E124,E125,E126,E127,E128	53
chr11	65641557	65641737	E007,E021,E022,E032,E033,E034,E086,E091,E097,E114,E124,E127	12
chr11	65641738	65641788	E022	1
chr11	65641851	65641975	E007,E022,E032,E033,E034,E046,E089,E091,E097	9
chr11	65642017	65642170	E034,E090,E100	3
chr11	65642242	65642331	E100	1
chr11	65643527	65643567	E034	1
chr11	65643583	65643684	E032,E034,E097	3
chr11	65643710	65643794	E083	1
chr11	65643858	65644058	E006,E032,E034,E046,E089,E091,E097,E125,E128	9
chr11	65644115	65644341	E034,E050,E097,E100	4
chr11	65644389	65644518	E034,E086,E090,E097	4
chr11	65644622	65644672	E084	1
chr11	65644821	65644941	E032,E034,E114	3
chr11	65644968	65645309	E022,E032,E046,E086,E091,E097,E118,E124	8
chr11	65645594	65645955	E017,E046,E097,E114,E117,E121,E123	7
chr11	65646283	65646333	E022	1
chr11	65646368	65646436	E082,E097	2
chr11	65646457	65646741	E005,E032,E034,E046,E055,E082,E090,E114,E127	9
chr11	65646749	65646852	E022,E100	2
chr11	65647082	65647866	E017,E032,E033,E034,E046,E050,E051,E055,E059,E080,E082,E086,E088,E089,E090,E092,E093,E097,E098,E100,E109,E116,E118,E124	24
chr11	65648081	65648233	E032,E093	2
chr11	65648235	65649182	E007,E017,E021,E022,E029,E032,E034,E046,E050,E051,E055,E056,E059,E080,E083,E086,E089,E093,E097,E098,E100,E116,E118,E124	24
chr11	65649204	65649466	E032,E033,E046,E090,E091,E093,E116,E123,E124	9
chr11	65649536	65649721	E089,E090,E100,E124	4
chr11	65649760	65649873	E021,E093,E097	3
chr11	65649896	65650038	E021,E033,E097	3
chr11	65650071	65650136	E017,E034,E100	3
chr11	65650191	65650480	E021,E029,E050,E051,E089,E093,E100	7
chr11	65650508	65650802	E032,E034,E097,E098,E100,E114,E118	7
chr11	65650807	65651311	E007,E029,E033,E034,E057,E097,E098,E100,E114,E117	10
chr11	65651329	65651483	E022,E032,E034,E046,E093	5
chr11	65651509	65652848	E003,E004,E005,E006,E007,E008,E017,E021,E022,E028,E029,E032,E033,E034,E046,E050,E051,E055,E056,E057,E059,E080,E081,E082,E083,E084,E085,E086,E088,E089,E090,E091,E092,E093,E094,E097,E098,E100,E109,E114,E116,E117,E118,E119,E120,E121,E122,E123,E124,E125,E126,E127,E128	53
chr11	65652889	65652939	E093	1
chr11	65652968	65653537	E032,E033,E034,E050,E051,E084,E085,E086,E090,E093,E097,E100,E109,E116,E124	15
chr11	65653706	65654314	E004,E021,E032,E033,E034,E046,E085,E094,E097,E100,E109,E116,E127	13
chr11	65654325	65654675	E004,E021,E032,E033,E034,E046,E084,E085,E086,E093,E097,E100,E109,E114,E123	15
chr11	65654749	65654920	E007,E032,E046	3
chr11	65654944	65656971	E003,E004,E005,E006,E007,E008,E017,E021,E022,E028,E029,E032,E033,E034,E046,E050,E051,E055,E056,E057,E059,E080,E081,E082,E083,E084,E085,E086,E088,E089,E090,E091,E092,E093,E094,E097,E098,E100,E109,E114,E116,E117,E118,E119,E120,E121,E122,E123,E124,E125,E126,E127,E128	53
chr11	65656992	65662228	E003,E004,E005,E006,E007,E008,E017,E021,E022,E028,E029,E032,E033,E034,E046,E050,E051,E055,E056,E057,E059,E080,E081,E082,E083,E084,E085,E086,E088,E089,E090,E091,E092,E093,E094,E097,E098,E100,E109,E114,E116,E117,E118,E119,E120,E121,E122,E123,E124,E125,E126,E127,E128	53
chr11	65662334	65662602	E006,E017,E055,E056,E100,E114,E116,E127	8
chr11	65662722	65662809	E055,E127	2
chr11	65662885	65663893	E006,E017,E021,E022,E028,E029,E032,E034,E046,E055,E056,E057,E088,E097,E100,E114,E116,E117,E119,E120,E126,E127,E128	23
chr11	65663898	65664807	E006,E007,E017,E021,E022,E032,E033,E034,E051,E055,E056,E059,E100,E114,E116,E119,E120,E122,E124,E125,E126,E127,E128	23
chr11	65664943	65665631	E007,E008,E017,E029,E034,E055,E056,E059,E089,E090,E091,E092,E093,E097,E100,E114,E116,E119,E120,E121,E127	21
chr11	65665738	65666428	E006,E017,E028,E032,E055,E056,E057,E059,E083,E086,E090,E091,E093,E100,E114,E116,E117,E120,E121,E122,E124,E125,E126,E127,E128	25
chr11	65666454	65669218	E003,E004,E005,E006,E007,E008,E017,E021,E022,E028,E029,E032,E033,E034,E046,E050,E051,E055,E056,E057,E059,E080,E081,E082,E083,E084,E085,E086,E088,E089,E090,E091,E092,E093,E094,E097,E098,E100,E109,E114,E116,E117,E118,E119,E120,E121,E122,E123,E124,E125,E126,E127,E128	53
chr11	65669267	65669324	E051	1
chr11	65669331	65670142	E004,E005,E006,E007,E017,E021,E028,E029,E032,E033,E034,E046,E050,E051,E055,E056,E059,E088,E089,E090,E091,E092,E093,E100,E109,E114,E117,E118,E119,E120,E121,E123,E124,E125,E126,E127,E128	37
chr11	65670372	65671357	E003,E004,E005,E006,E007,E017,E021,E022,E028,E032,E033,E034,E051,E055,E056,E057,E059,E083,E084,E086,E091,E093,E094,E098,E100,E109,E114,E117,E118,E119,E120,E121,E123,E125,E126,E127,E128	37
chr11	65671503	65671939	E055,E056,E059,E100,E109,E117,E128	7
chr11	65672399	65672502	E006	1
chr11	65672545	65672595	E007	1
chr11	65673363	65673458	E055,E127	2
chr11	65673906	65674016	E017,E022,E034	3
chr11	65674027	65674536	E006,E017,E029,E032,E034,E050,E055,E057,E091,E114,E117,E120,E121,E123,E125,E126,E127,E128	18
chr11	65674589	65674683	E055,E056,E097,E123,E126	5
chr11	65675052	65675102	E022	1
chr11	65675153	65675203	E055	1
chr11	65675531	65675592	E114	1
chr11	65676479	65677529	E017,E021,E032,E034,E046,E050,E055,E056,E059,E091,E092,E093,E094,E100,E109,E114,E116,E117,E118,E120,E123,E125,E126,E127,E128	25
chr11	65677655	65677795	E022,E086,E100	3
chr11	65677812	65677977	E022,E114,E117	3
chr11	65678007	65678205	E021,E100,E126	3
chr11	65678366	65678420	E127	1
chr11	65678581	65678686	E055,E100	2
chr11	65678698	65680011	E003,E004,E005,E006,E007,E008,E017,E021,E022,E028,E029,E032,E034,E046,E055,E056,E057,E059,E080,E082,E083,E084,E085,E086,E088,E089,E090,E091,E092,E093,E094,E097,E098,E100,E109,E114,E116,E117,E118,E119,E120,E121,E122,E123,E124,E125,E126,E127,E128	49
chr11	65680078	65680128	E055	1
chr11	65680183	65681153	E006,E017,E022,E028,E029,E033,E050,E051,E055,E056,E057,E082,E086,E090,E091,E093,E094,E097,E100,E109,E114,E116,E117,E118,E119,E120,E121,E124,E125,E126,E127,E128	32
chr11	65681210	65681386	E100,E127	2
chr11	65681438	65681615	E100,E128	2
chr11	65681665	65681832	E055,E056,E100	3
chr11	65681919	65688936	E003,E004,E005,E006,E007,E008,E017,E021,E022,E028,E029,E032,E033,E034,E046,E050,E051,E055,E056,E057,E059,E080,E081,E082,E083,E084,E085,E086,E088,E089,E090,E091,E092,E093,E094,E097,E098,E100,E109,E114,E116,E117,E118,E119,E120,E121,E122,E123,E124,E125,E126,E127,E128	53
chr11	65689466	65689601	E029,E097,E100	3
chr11	65689676	65689777	E022,E034	2
chr11	65689871	65690012	E007,E033,E091	3
chr11	65690104	65690388	E034,E050,E051,E056,E057,E100,E114,E116,E117,E119,E127	11
chr11	65690620	65690685	E127	1
chr11	65690946	65690990	E097	1
chr11	65691024	65691232	E034,E098,E100	3
chr11	65691477	65691569	E100	1
chr11	65691790	65691880	E100	1
chr11	65692116	65692229	E021,E055,E086	3
chr11	65692291	65692379	E007,E124	2
chr11	65692510	65692664	E004,E007	2
chr11	65692680	65692730	E091	1
chr11	65692870	65692953	E032	1
chr11	65693021	65693193	E022,E034,E055	3
chr11	65693223	65693287	E124	1
chr11	65693664	65693704	E086	1
chr11	65693913	65693963	E032	1
chr11	65694589	65694639	E032	1
chr11	65694733	65694891	E022,E033,E034,E093,E117	5
chr11	65695107	65695147	E034	1
chr11	65695187	65696032	E003,E006,E007,E021,E022,E028,E029,E032,E033,E034,E046,E050,E051,E055,E056,E084,E085,E086,E088,E089,E090,E091,E092,E093,E097,E098,E100,E109,E116,E117,E118,E120,E121,E123,E124,E126,E128	37
chr11	65696173	65696935	E021,E022,E032,E033,E034,E046,E050,E051,E056,E086,E091,E093,E097,E098,E109,E114,E116,E118,E123,E124	20
chr11	65697150	65697201	E034	1
chr11	65697242	65697336	E082	1
chr11	65697338	65697501	E034,E091,E123	3
chr11	65698182	65698454	E003,E021,E034,E051,E089,E090,E098,E100	8
chr11	65698690	65699133	E034,E050,E051,E088,E093,E100,E118,E122,E123,E124	10
chr11	65699158	65699208	E021	1
chr11	65699315	65699600	E003,E007,E008,E021,E022,E093,E117,E124,E127	9
chr11	65699605	65700353	E003,E004,E005,E006,E007,E008,E017,E021,E022,E029,E032,E034,E046,E050,E051,E055,E056,E059,E083,E086,E088,E089,E090,E091,E093,E094,E097,E100,E109,E114,E116,E117,E121,E122,E123,E124,E126,E127	38
chr11	65700635	65700679	E097	1
chr11	65700687	65700805	E034,E123	2
chr11	65701127	65701179	E021	1
chr11	65701220	65701274	E127	1
chr11	65701547	65701986	E007,E017,E050,E051,E055,E056,E081,E082,E088,E097,E098,E120,E121,E123	14
chr11	65702129	65702252	E088,E091	2
chr11	65702286	65702552	E032,E117	2
chr11	65702989	65703058	E114	1
chr11	65704859	65704979	E021,E022	2
chr11	65705343	65705520	E005,E007,E114,E117	4
chr11	65706138	65706224	E004,E091	2
chr11	65706300	65706570	E022,E088,E100,E120,E121	5
chr11	65707270	65707360	E022	1
chr11	65707899	65708023	E117	1
chr11	65708119	65708211	E124	1
chr11	65708314	65708394	E032	1
chr11	65708563	65709455	E004,E006,E017,E021,E022,E028,E029,E032,E033,E046,E050,E051,E055,E056,E057,E059,E080,E084,E089,E090,E091,E093,E098,E100,E116,E119,E120,E121,E122,E123,E124,E125,E126,E127,E128	35
chr11	65709551	65709604	E032	1
chr11	65709644	65709694	E032	1
chr11	65709745	65709853	E123	1
chr11	65710056	65710300	E055,E056,E080,E086,E100,E114,E118	7
chr11	65710635	65710685	E022	1
chr11	65711062	65711112	E021	1
chr11	65711698	65711748	E007	1
chr11	65711803	65711931	E021,E126	2
chr11	65712320	65712439	E086,E118	2
chr11	65712589	65712641	E051	1
chr11	65712769	65714029	E003,E004,E007,E008,E021,E022,E032,E034,E086,E089,E118	11
chr11	65714244	65714566	E003,E007,E022,E089,E118	5
chr11	65714576	65715071	E003,E007,E021,E022,E032,E088,E089,E090,E100,E118,E121,E124,E125	13
chr11	65715453	65715493	E086	1
chr11	65715558	65715608	E022	1
chr11	65716536	65716687	E017,E055,E056,E080,E121,E126	6
chr11	65716740	65716848	E007,E114	2
chr11	65717949	65717999	E114	1
chr11	65718233	65718283	E007	1
chr11	65718456	65718506	E114	1
chr11	65719235	65719382	E057,E091,E100,E127	4
chr11	65719563	65720092	E028,E050,E057,E081,E082,E088,E114,E117,E118,E119,E125,E126,E127	13
chr11	65720989	65721042	E093	1
chr11	65722278	65722852	E021,E022,E028,E033,E034,E051,E057,E091,E100,E119,E127	11
chr11	65723262	65723356	E022,E114,E118	3
chr11	65723504	65723589	E032,E050,E093	3
chr11	65723957	65724017	E032	1
chr11	65724103	65724159	E093	1
chr11	65724187	65724735	E021,E032,E033,E034,E046,E050,E051,E084,E085,E093,E100,E109,E114,E116,E117,E118,E123,E124	18
chr11	65724862	65724902	E034	1
chr11	65724977	65725028	E032	1
chr11	65725120	65725204	E034	1
chr11	65725228	65725286	E032	1
chr11	65725340	65725394	E098	1
chr11	65725807	65726083	E021,E046,E050,E055,E081,E088,E124,E126	8
chr11	65726151	65726851	E003,E004,E021,E022,E034,E050,E086,E093,E118	9
chr11	65726887	65727058	E032,E046,E116	3
chr11	65727089	65727172	E021,E033	2
chr11	65727519	65727693	E033,E093,E100	3
chr11	65727702	65727893	E006,E017,E056,E088,E117,E118,E123	7
chr11	65728237	65730420	E003,E004,E005,E006,E007,E008,E017,E021,E022,E028,E029,E032,E033,E034,E046,E050,E051,E055,E056,E057,E059,E080,E081,E082,E083,E084,E085,E086,E088,E089,E090,E091,E092,E093,E094,E097,E098,E100,E109,E114,E116,E117,E118,E119,E120,E121,E122,E123,E124,E125,E126,E127,E128	53
chr11	65730424	65730609	E093,E100,E116,E124	4
chr11	65730674	65730783	E034,E091	2
chr11	65730791	65730905	E116	1
chr11	65731345	65731439	E116	1
chr11	65731542	65731592	E032	1
chr11	65731654	65731718	E124	1
chr11	65731785	65731855	E034	1
chr11	65731909	65732153	E007,E032,E033,E034,E046,E116,E127	7
chr11	65732168	65732218	E022	1
chr11	65732251	65732384	E032,E116	2
chr11	65732454	65732550	E021,E124	2
chr11	65732581	65732695	E116	1
chr11	65732718	65732768	E089	1
chr11	65732947	65733027	E116	1
chr11	65733051	65733289	E022,E033,E034,E097,E116	5
chr11	65733339	65733656	E003,E034,E091,E116,E127	5
chr11	65733720	65734109	E032,E091,E127	3
chr11	65734147	65734217	E118	1
chr11	65734290	65734467	E021,E082,E086,E091,E100,E116,E127	7
chr11	65734549	65734652	E116,E124	2
chr11	65735003	65735043	E034	1
chr11	65735088	65735221	E091,E116	2
chr11	65735227	65735381	E091	1
chr11	65735428	65735508	E091	1
chr11	65735540	65735590	E022	1
chr11	65735860	65735910	E021	1
chr11	65735939	65736110	E116,E127	2
chr11	65736192	65736272	E091,E100	2
chr11	65736290	65737004	E003,E004,E017,E032,E034,E050,E055,E080,E089,E090,E091,E094,E100,E114,E116,E117,E119,E120,E121,E124,E126,E127,E128	23
chr11	65737032	65737186	E091	1
chr11	65737344	65737384	E086	1
chr11	65737459	65737673	E034,E091,E093,E123,E127	5
chr11	65737674	65737730	E022	1
chr11	65737750	65738286	E003,E005,E008,E021,E022,E032,E034,E082,E118,E127	10
chr11	65738572	65738698	E004,E022,E033	3
chr11	65739111	65739551	E034,E114,E116,E117,E123	5
chr11	65739583	65739633	E032	1
chr11	65740811	65740904	E034,E059	2
chr11	65741005	65741055	E022	1
chr11	65741060	65741622	E006,E017,E028,E029,E033,E034,E046,E050,E055,E056,E057,E059,E100,E109,E114,E116,E117,E118,E119,E120,E121,E124,E125,E126,E127,E128	26
chr11	65742245	65742295	E021	1
chr11	65742634	65742684	E022	1
chr11	65742727	65742794	E114	1
chr11	65743083	65743123	E034	1
chr11	65743266	65743320	E127	1
chr11	65743352	65743780	E017,E021,E022,E032,E034,E046,E050,E091,E093,E097,E100,E114,E116	13
chr11	65743833	65743984	E034,E091,E097,E118	4
chr11	65744009	65744059	E089	1
chr11	65744176	65744318	E007,E021,E051,E082	4
chr11	65744350	65744631	E046,E050,E091,E100	4
chr11	65744756	65744978	E046,E055,E089,E100	4
chr11	65745043	65745158	E029,E034,E055,E083	4
chr11	65745235	65745498	E032,E034,E091,E114	4
chr11	65745503	65745568	E029,E100	2
chr11	65745582	65745713	E032	1
chr11	65745755	65745809	E100	1
chr11	65745880	65745930	E021	1
chr11	65746122	65746341	E083,E086,E090,E091	4
chr11	65746344	65746414	E032	1
chr11	65746419	65746470	E086	1
chr11	65746474	65746528	E100	1
chr11	65746555	65746605	E093	1
chr11	65746789	65746844	E086	1
chr11	65746962	65747130	E034,E090,E126	3
chr11	65747294	65747334	E086	1
chr11	65747363	65747430	E032	1
chr11	65747653	65747944	E033,E034,E046,E059,E082,E117	6
chr11	65748048	65748088	E034	1
chr11	65748341	65748465	E100	1
chr11	65748604	65748777	E021,E022,E086,E088,E097,E100,E109,E118	8
chr11	65748800	65748850	E022	1
chr11	65748873	65749029	E034,E093,E118,E121	4
chr11	65749059	65749669	E029,E032,E034,E046,E055,E081,E089,E090,E100,E114,E117,E118,E123,E124	14
chr11	65749693	65749784	E033	1
chr11	65749823	65749877	E081	1
chr11	65749884	65749954	E032,E092	2
chr11	65749988	65750117	E032,E124	2
chr11	65750238	65750322	E051	1
chr11	65750326	65750381	E032	1
chr11	65750492	65750551	E017,E032	2
chr11	65750783	65750837	E100	1
chr11	65750879	65750975	E032	1
chr11	65751028	65751084	E046,E080	2
chr11	65751142	65751207	E032	1
chr11	65751268	65751369	E033	1
chr11	65751610	65751660	E032	1
chr11	65751897	65751995	E080,E093,E123	3
chr11	65752172	65752235	E056	1
chr11	65752631	65752751	E034	1
chr11	65752754	65752997	E006,E017,E055,E056,E081,E082,E084,E092,E100,E116,E121	11
chr11	65753081	65753143	E121	1
chr11	65753749	65753799	E022	1
chr11	65753951	65754265	E017,E029,E046,E050,E051,E055,E056,E100,E124,E126,E127	11
chr11	65754446	65754499	E091	1
chr11	65754600	65754650	E032	1
chr11	65754940	65754984	E097	1
chr11	65755012	65755052	E034	1
chr11	65755081	65755172	E021,E022	2
chr11	65755185	65755235	E017	1
chr11	65755606	65756008	E022,E029,E032,E033,E034,E046,E050,E091,E124	9
chr11	65756223	65757062	E003,E004,E005,E006,E007,E008,E017,E021,E022,E028,E029,E032,E033,E034,E046,E050,E051,E055,E056,E057,E059,E080,E081,E082,E083,E084,E085,E086,E088,E089,E090,E091,E092,E093,E094,E097,E098,E100,E109,E114,E116,E117,E118,E119,E120,E121,E122,E123,E124,E125,E126,E127,E128	53
chr11	65757237	65757553	E032,E033,E034,E050,E051,E097,E100	7
chr11	65757788	65757838	E093	1
chr11	65757939	65757983	E097	1
chr11	65758189	65758260	E056	1
chr11	65758931	65759011	E003,E119	2
chr11	65759380	65759430	E051	1
chr11	65759624	65759861	E055,E056,E081,E082,E121,E125,E128	7
chr11	65759918	65760307	E005,E032,E033,E034,E114,E117	6
chr11	65760667	65760707	E086	1
chr11	65761120	65761194	E032,E097,E118	3
chr11	65761217	65761307	E086	1
chr11	65761883	65761927	E097	1
chr11	65762324	65762404	E123	1
chr11	65762462	65762526	E032	1
chr11	65762610	65762832	E032,E091,E119,E123	4
chr11	65763146	65763317	E097,E100,E114	3
chr11	65763919	65764005	E032,E034,E123	3
chr11	65764133	65764366	E021,E033,E034,E123,E127	5
chr11	65764656	65764706	E022	1
chr11	65764796	65765248	E032,E033,E034,E050,E051,E082,E100,E114,E116,E117,E123,E127	12
chr11	65765394	65765714	E021,E032,E046,E093,E114,E127	6
chr11	65765869	65765919	E050	1
chr11	65766027	65766215	E046,E123	2
chr11	65766648	65766952	E032,E034,E116,E127	4
chr11	65767074	65767254	E032,E046,E116	3
chr11	65767307	65767820	E032,E033,E050,E091,E100,E114,E116	7
chr11	65767834	65768121	E032,E033,E034,E050,E051,E116,E127	7
chr11	65768530	65768584	E056	1
chr11	65768617	65768720	E086,E118	2
chr11	65768738	65768857	E007,E034,E056,E089,E091,E093,E100,E114,E116	9
chr11	65768974	65770722	E003,E004,E005,E006,E007,E008,E017,E021,E022,E028,E029,E032,E033,E034,E046,E050,E051,E055,E056,E057,E059,E080,E081,E082,E083,E084,E085,E086,E088,E089,E090,E091,E092,E093,E094,E097,E098,E100,E109,E114,E116,E117,E118,E119,E120,E121,E122,E123,E124,E125,E126,E127,E128	53
chr11	65770812	65771221	E022,E032,E033,E034,E046,E050,E051,E093,E097,E100,E116,E124	12
chr11	65771249	65771366	E032,E033	2
chr11	65771641	65772088	E017,E084,E085,E090,E093,E097,E098,E100,E114,E116,E118,E125	12
chr11	65772144	65772238	E017,E032	2
chr11	65772425	65772505	E032,E116	2
chr11	65772769	65772893	E032,E093	2
chr11	65772935	65773316	E032,E034,E046,E080,E086,E114,E116,E123,E127	9
chr11	65773389	65774569	E005,E007,E021,E022,E032,E033,E034,E046,E050,E080,E089,E090,E093,E100,E114,E116,E117,E118,E123,E124,E125	21
chr11	65774651	65775206	E003,E004,E007,E021,E022,E032,E055,E056,E080,E093,E100,E118,E120,E121,E123	15
chr11	65775339	65775397	E100	1
chr11	65775458	65775676	E005,E021,E093,E114	4
chr11	65775690	65776647	E003,E004,E005,E006,E017,E021,E022,E028,E032,E033,E050,E051,E056,E057,E086,E091,E117,E119,E120,E121,E127	21
chr11	65777038	65777098	E114	1
chr11	65777536	65777840	E003,E004,E021,E022,E124	5
chr11	65777910	65777960	E021	1
chr11	65778064	65778199	E007,E034,E091,E116	4
chr11	65778269	65778426	E008,E022,E032,E046,E050,E086,E116,E125	8
chr11	65778591	65779798	E003,E004,E005,E006,E007,E008,E017,E021,E022,E028,E032,E034,E050,E051,E055,E056,E057,E086,E088,E091,E092,E093,E094,E097,E098,E100,E114,E118,E119,E120,E121,E124,E125,E126,E127,E128	36
chr11	65779803	65779853	E022	1
chr11	65779874	65781344	E003,E004,E005,E007,E017,E021,E022,E028,E029,E032,E033,E034,E046,E050,E051,E057,E080,E081,E083,E086,E088,E091,E092,E093,E097,E098,E100,E109,E117,E118,E119,E120,E123,E124,E125,E127	36
chr11	65781435	65781661	E017,E032,E098,E100	4
chr11	65782239	65783872	E006,E017,E021,E022,E028,E029,E032,E033,E034,E046,E051,E055,E056,E081,E083,E086,E089,E091,E097,E100,E114,E116,E117,E119,E120,E121,E122,E124,E125,E126,E128	31
chr11	65783906	65783950	E080	1
chr11	65783966	65784350	E032,E050,E057,E082,E083,E098,E100,E118,E120,E121,E124,E126	12
chr11	65784367	65784519	E097,E100,E114	3
chr11	65784741	65785413	E007,E097,E100,E120,E123	5
chr11	65785860	65785923	E022	1
chr11	65785997	65786047	E093	1
chr11	65786259	65786770	E032,E080,E100,E123	4
chr11	65787078	65787132	E022	1
chr11	65787196	65787236	E034	1
chr11	65787239	65787303	E124	1
chr11	65787317	65787367	E021	1
chr11	65787630	65787707	E055	1
chr11	65787772	65788081	E029,E032,E059,E086,E100,E114,E118,E124	8
chr11	65788110	65788181	E046	1
chr11	65788185	65788406	E029,E046,E056,E100,E118,E124	6
chr11	65788439	65789076	E003,E006,E017,E028,E029,E032,E033,E034,E046,E050,E051,E055,E056,E057,E059,E080,E086,E090,E091,E092,E100,E114,E117,E118,E119,E120,E121,E122,E123,E124,E125,E126,E127,E128	34
chr11	65789088	65789317	E007,E032,E034,E051,E118	5
chr11	65789413	65789585	E032,E034	2
chr11	65789779	65790659	E003,E004,E005,E006,E007,E008,E017,E021,E022,E028,E029,E032,E033,E034,E046,E050,E051,E055,E056,E057,E059,E080,E081,E082,E083,E085,E086,E088,E089,E090,E091,E092,E093,E097,E098,E100,E109,E114,E116,E117,E118,E119,E120,E121,E122,E123,E124,E125,E126,E127	50
chr11	65790868	65791043	E003,E032	2
chr11	65791128	65791224	E032,E100	2
chr11	65791334	65791461	E032,E034	2
chr11	65792176	65792270	E032,E046	2
chr11	65792298	65792401	E022,E117	2
chr11	65792435	65792485	E032	1
chr11	65792686	65792923	E017,E029,E032,E055,E056,E126	6
chr11	65793068	65793132	E029,E050	2
chr11	65793196	65793281	E046,E100	2
chr11	65793482	65793624	E032,E051,E093	3
chr11	65793895	65793986	E114,E126	2
chr11	65794068	65794130	E032	1
chr11	65794321	65794426	E083,E100,E127	3
chr11	65794798	65794848	E021	1
chr11	65794902	65794983	E034,E089,E091,E097	4
chr11	65796880	65796930	E022	1
chr11	65797052	65797158	E126	1
chr11	65798313	65798367	E056	1
chr11	65798801	65798973	E005,E022,E028,E057,E114,E117,E123	7
chr11	65798989	65799181	E032,E086,E093,E097	4
chr11	65799226	65799266	E086	1
chr11	65799304	65799404	E117	1
chr11	65800396	65800794	E006,E008,E022,E032,E033,E050,E051,E055,E056,E089,E091,E114,E117,E118,E122,E123	16
chr11	65800927	65800977	E032	1
chr11	65802263	65802497	E021,E022,E046,E125,E128	5
chr11	65803272	65803403	E003,E022,E083,E114	4
chr11	65803538	65803632	E032,E088	2
chr11	65803901	65804101	E028,E029	2
chr11	65804627	65804743	E021	1
chr11	65804837	65805049	E091,E118,E124	3
chr11	65805765	65806024	E022,E080,E093,E117,E121	5
chr11	65806612	65806739	E032	1
chr11	65807034	65807139	E124	1
chr11	65807254	65807304	E022	1
chr11	65807320	65807477	E055,E086,E098,E120	4
chr11	65807749	65807799	E032	1
chr11	65808158	65808280	E032,E124	2
chr11	65808318	65808413	E029	1
chr11	65808581	65808631	E032	1
chr11	65808731	65808835	E127	1
chr11	65808877	65808960	E004,E021	2
chr11	65809577	65809627	E032	1
chr11	65809931	65810075	E032,E118	2
chr11	65810078	65810285	E032,E034	2
chr11	65810349	65810424	E032	1
chr11	65810492	65810587	E032	1
chr11	65810703	65810773	E118	1
chr11	65810865	65810935	E118	1
chr11	65811016	65811060	E097	1
chr11	65811258	65811482	E007,E032,E034,E050,E051,E116	6
chr11	65811557	65811877	E032,E034,E046,E114,E117	5
chr11	65811926	65812044	E032,E082	2
chr11	65812097	65813438	E003,E004,E005,E006,E007,E008,E017,E021,E022,E028,E029,E032,E033,E034,E046,E050,E051,E055,E056,E057,E059,E080,E081,E082,E083,E084,E085,E086,E088,E089,E090,E091,E092,E093,E094,E097,E098,E100,E109,E114,E116,E117,E118,E119,E120,E121,E122,E123,E124,E125,E126,E127,E128	53
chr11	65813475	65813931	E005,E032,E033,E034,E051,E084,E124	7
chr11	65813942	65814352	E021,E032,E033,E051,E127	5
chr11	65814394	65814625	E005,E034,E092,E124	4
chr11	65814634	65814748	E022,E124	2
chr11	65814750	65814846	E029,E051	2
chr11	65814882	65815037	E029,E098	2
chr11	65815094	65815627	E022,E029,E033,E034,E046,E056,E083,E086,E097,E098,E100,E118,E125,E128	14
chr11	65815665	65815747	E021,E082	2
chr11	65815872	65815972	E032,E100	2
chr11	65816092	65817031	E003,E004,E007,E008,E021,E022,E029,E032,E034,E050,E051,E080,E081,E082,E083,E086,E088,E089,E091,E092,E093,E097,E118	23
chr11	65817113	65817748	E003,E007,E029,E032,E034,E046,E051,E083,E086,E090,E093,E100,E114,E123	14
chr11	65817761	65817828	E007,E100	2
chr11	65818150	65820947	E003,E004,E005,E006,E007,E008,E017,E021,E022,E028,E029,E032,E033,E034,E046,E050,E051,E055,E056,E057,E059,E080,E081,E082,E083,E084,E085,E086,E088,E089,E090,E091,E092,E093,E094,E097,E098,E100,E109,E114,E116,E117,E118,E119,E120,E121,E122,E123,E124,E125,E126,E127,E128	53
chr11	65821012	65821132	E017,E034,E091,E098	4
chr11	65821154	65821227	E032	1
chr11	65821990	65822291	E033,E051,E089,E114,E116,E122,E127	7
chr11	65822370	65822460	E032	1
chr11	65822536	65822595	E091	1
chr11	65822613	65822764	E116,E127	2
chr11	65822792	65823140	E022,E032,E050,E100,E116,E127	6
chr11	65823366	65823602	E032,E034,E116,E127	4
chr11	65823682	65823811	E116	1
chr11	65823866	65823974	E116,E127	2
chr11	65824129	65824439	E017,E021,E022,E032,E033,E034,E100,E127	8
chr11	65824441	65824491	E032	1
chr11	65824579	65824659	E116,E127	2
chr11	65824744	65824964	E032,E127	2
chr11	65824996	65825181	E029,E034,E089,E100,E116	5
chr11	65825693	65825733	E034	1
chr11	65825775	65825957	E033,E116	2
chr11	65826066	65826374	E021,E032,E046,E116,E127	5
chr11	65826502	65826942	E022,E091,E114,E116,E124,E127	6
chr11	65826982	65827468	E007,E022,E032,E046,E097,E114,E116,E118,E127	9
chr11	65827470	65827571	E022	1
chr11	65827583	65828306	E022,E028,E032,E033,E034,E051,E057,E097,E116,E119,E123,E127	12
chr11	65828441	65828615	E127	1
chr11	65828616	65828696	E034	1
chr11	65828860	65829080	E004,E032,E033,E116,E127	5
chr11	65829174	65829351	E089,E123,E127	3
chr11	65829689	65829912	E097,E116,E127	3
chr11	65830076	65830130	E127	1
chr11	65830316	65830611	E034,E116,E127	3
chr11	65830678	65830732	E127	1
chr11	65830987	65831266	E005,E022,E032,E034,E116	5
chr11	65831464	65831618	E032,E127	2
chr11	65831859	65831925	E127	1
chr11	65832110	65832323	E033,E034,E116,E127	4
chr11	65832358	65832492	E034,E116	2
chr11	65832754	65832831	E109	1
chr11	65832832	65832939	E017	1
chr11	65833059	65833109	E007	1
chr11	65833986	65834636	E029,E032,E033,E034,E046,E050,E051,E090,E091,E109,E114,E116,E123,E124	14
chr11	65834718	65839600	E003,E004,E005,E006,E007,E008,E017,E021,E022,E028,E029,E032,E033,E034,E046,E050,E051,E055,E056,E057,E059,E080,E081,E082,E083,E084,E085,E086,E088,E089,E090,E091,E092,E093,E094,E097,E098,E100,E109,E114,E116,E117,E118,E119,E120,E121,E122,E123,E124,E125,E126,E127,E128	53
chr11	65839658	65840024	E017,E032,E033,E034,E051,E055,E056,E057,E091,E093,E116,E125,E128	13
chr11	65840060	65840455	E033,E034,E080,E083,E091,E097,E098,E114,E116	9
chr11	65840467	65840729	E029,E032,E034,E051,E080,E086,E093,E097,E116,E121	10
chr11	65840789	65840987	E033,E080,E093,E116	4
chr11	65840997	65841093	E032	1
chr11	65841199	65841352	E050,E114,E116,E121	4
chr11	65841778	65841982	E022,E032,E116	3
chr11	65842080	65842145	E034	1
chr11	65842781	65842919	E032,E051,E097,E116	4
chr11	65842958	65843008	E050	1
chr11	65843223	65843272	E086	1
chr11	65843569	65843701	E032,E117	2
chr11	65843753	65843830	E034,E124	2
chr11	65843987	65844082	E116	1
chr11	65844092	65844532	E006,E032,E033,E046,E055,E057,E083,E091,E116,E120,E121,E125,E127,E128	14
chr11	65844581	65844645	E124	1
chr11	65844652	65844875	E050,E091,E117,E121,E127	5
chr11	65844991	65845041	E032	1
chr11	65845205	65845255	E032	1
chr11	65845419	65846047	E032,E033,E034,E050,E091,E093,E116,E118,E121,E124	10
chr11	65846154	65846194	E086	1
chr11	65846543	65846758	E006,E007,E033,E086,E097,E123,E126	7
chr11	65846838	65847485	E005,E006,E022,E032,E033,E034,E050,E055,E080,E091,E109,E114,E116,E117,E123,E127	16
chr11	65847514	65847554	E034	1
chr11	65847568	65847628	E006	1
chr11	65847647	65848450	E005,E006,E017,E022,E028,E029,E032,E033,E034,E046,E050,E051,E055,E056,E057,E059,E083,E084,E085,E088,E089,E090,E091,E092,E093,E094,E097,E098,E100,E109,E114,E116,E117,E118,E119,E120,E121,E122,E123,E124,E125,E126,E127,E128	44
chr11	65848569	65849489	E004,E005,E006,E021,E022,E028,E029,E032,E033,E034,E046,E050,E051,E055,E056,E057,E083,E085,E086,E088,E089,E090,E091,E092,E093,E094,E097,E098,E100,E109,E114,E116,E117,E119,E120,E121,E122,E123,E124,E125,E127,E128	42
chr11	65849554	65849705	E032,E033,E034,E093	4
chr11	65849847	65849971	E033,E093	2
chr11	65849995	65850070	E034	1
chr11	65850388	65851602	E006,E017,E022,E028,E032,E033,E034,E050,E051,E055,E056,E059,E080,E081,E082,E083,E084,E085,E086,E088,E092,E093,E094,E097,E098,E109,E114,E116,E117,E118,E120,E121,E122,E123,E125,E126,E128	37
chr11	65851888	65851938	E021	1
chr11	65852011	65852061	E089	1
chr11	65852084	65852177	E034,E083	2
chr11	65852208	65852271	E034	1
chr11	65852494	65852534	E034	1
chr11	65852701	65853063	E006,E017,E032,E033,E034,E046,E056,E080,E097,E127	10
chr11	65853088	65853158	E034	1
chr11	65853439	65853487	E034	1
chr11	65853937	65854168	E008,E021,E033,E034	4
chr11	65854341	65854391	E032	1
chr11	65854547	65854743	E059,E118	2
chr11	65854771	65855302	E022,E032,E086,E092,E116,E118,E127	7
chr11	65855348	65855568	E032,E034,E116	3
chr11	65855747	65855898	E006,E032,E034,E080	4
chr11	65855987	65856090	E021,E080	2
chr11	65856211	65856261	E032	1
chr11	65856507	65856921	E032,E059,E085,E116,E120,E121	6
chr11	65857189	65857239	E021	1
chr11	65862929	65863076	E034,E059,E093	3
chr11	65863476	65863580	E021	1
chr11	65863711	65863761	E022	1
chr11	65863832	65863872	E034	1
chr11	65864445	65864495	E021	1
chr11	65864537	65864787	E022,E032,E116,E128	4
chr11	65864788	65864848	E125	1
chr11	65864912	65865019	E059	1
chr11	65865025	65865065	E034	1
chr11	65865207	65865287	E123	1
chr11	65865767	65865817	E114	1
chr11	65866127	65866353	E017,E021,E022,E034,E127	5
chr11	65866390	65866470	E034	1
chr11	65866646	65866686	E086	1
chr11	65867350	65867501	E080,E086,E109,E124	4
chr11	65867657	65869136	E006,E007,E022,E028,E029,E032,E033,E034,E046,E050,E051,E057,E059,E080,E081,E082,E083,E084,E086,E088,E089,E090,E091,E092,E093,E094,E097,E098,E100,E109,E114,E116,E118,E119,E123,E124,E125,E126,E127,E128	40
chr11	65869188	65869491	E021,E032,E034,E081,E082,E083	6
chr11	65869948	65870036	E116	1
chr11	65870765	65870865	E021,E022,E034	3
chr11	65870902	65870979	E091	1
chr11	65871659	65871759	E022,E086	2
chr11	65871876	65872115	E059	1
chr11	65872160	65872412	E034,E055,E056,E059,E081,E082,E126	7
chr11	65874153	65874919	E004,E005,E006,E007,E008,E021,E022,E029,E032,E046,E055,E057,E082,E086,E091,E093,E100,E114,E116,E117,E118,E120,E121,E123,E125,E126,E127,E128	28
chr11	65874928	65875994	E005,E006,E032,E033,E034,E046,E056,E083,E091,E114,E116,E117,E120,E121,E124,E125,E126,E127,E128	19
chr11	65876476	65876516	E034	1
chr11	65876527	65876577	E022	1
chr11	65876729	65876783	E056	1
chr11	65876859	65877004	E017,E055,E056,E118,E120,E126	6
chr11	65877170	65877344	E032,E034,E094	3
chr11	65877397	65877453	E083	1
chr11	65877539	65877711	E117	1
chr11	65877802	65877885	E098,E125	2
chr11	65877911	65877980	E021,E032	2
chr11	65878486	65879052	E017,E029,E032,E033,E046,E057,E088,E116,E118,E124,E127	11
chr11	65879385	65881637	E003,E004,E005,E006,E007,E008,E017,E021,E022,E028,E029,E032,E033,E034,E046,E050,E051,E055,E056,E057,E059,E080,E081,E082,E083,E084,E085,E086,E088,E089,E090,E091,E092,E093,E094,E097,E098,E100,E109,E114,E116,E117,E118,E119,E120,E121,E122,E123,E124,E125,E126,E127,E128	53
chr11	65881756	65881823	E114	1
chr11	65881878	65881974	E006,E034	2
chr11	65882022	65882062	E034	1
chr11	65882140	65882185	E034	1
chr11	65882203	65882381	E032,E116	2
chr11	65882396	65882466	E021,E093	2
chr11	65882573	65882663	E086	1
chr11	65882735	65883929	E004,E006,E007,E008,E021,E022,E032,E033,E034,E046,E050,E051,E056,E080,E083,E084,E085,E086,E088,E090,E091,E092,E093,E094,E097,E098,E109,E116,E117,E118,E120,E121,E122,E123,E125,E128	36
chr11	65883971	65884021	E032	1
chr11	65884038	65884144	E034	1
chr11	65884158	65884717	E003,E006,E021,E022,E032,E033,E034,E046,E093,E098,E109,E116	12
chr11	65885254	65885795	E033,E034,E046,E051,E093,E117,E124	7
chr11	65885866	65885953	E034	1
chr11	65886151	65886244	E004,E006,E022,E083	4
chr11	65886267	65887636	E003,E004,E005,E006,E007,E008,E017,E021,E022,E028,E032,E033,E034,E050,E055,E056,E057,E059,E080,E083,E084,E085,E086,E088,E091,E092,E094,E097,E098,E109,E114,E116,E117,E118,E119,E120,E121,E122,E123,E125,E126,E127,E128	43
chr11	65887848	65887898	E083	1
chr11	65888127	65888351	E004,E017,E083,E128	4
chr11	65888426	65888563	E004,E125	2
chr11	65888650	65888719	E097	1
chr11	65888933	65888975	E034	1
chr11	65888983	65889071	E032,E086	2
chr11	65889077	65889126	E086	1
chr11	65889922	65889972	E109	1
chr11	65890060	65890285	E021,E034,E050,E116,E123	5
chr11	65890311	65890351	E034	1
chr11	65890396	65890446	E050	1
chr11	65890481	65890531	E032	1
chr11	65891326	65891842	E006,E055,E056,E080,E086,E088,E092,E094,E098,E114,E117	11
chr11	65891913	65892441	E005,E006,E017,E028,E034,E055,E056,E057,E080,E086,E091,E092,E094,E097,E098,E100,E109,E114,E116,E117,E119,E120,E122,E123,E125,E126,E127,E128	28
chr11	65892463	65892567	E028,E055	2
chr11	65892808	65892895	E034	1
chr11	65892956	65893094	E032,E034,E116	3
chr11	65893336	65895665	E003,E004,E005,E006,E007,E008,E017,E021,E022,E028,E029,E032,E033,E034,E046,E050,E051,E055,E056,E057,E059,E080,E081,E082,E083,E084,E086,E088,E089,E090,E091,E092,E093,E094,E097,E098,E100,E109,E114,E116,E117,E119,E120,E121,E122,E123,E124,E125,E126,E127,E128	51
chr11	65895841	65896004	E003,E021,E022,E086,E116	5
chr11	65896191	65896271	E116	1
chr11	65896517	65896567	E021	1
chr11	65897018	65897078	E004	1
chr11	65897225	65897360	E021,E034,E116	3
chr11	65897528	65897800	E021,E032,E034,E116	4
chr11	65898184	65898282	E116	1
chr11	65898390	65898477	E003,E097	2
chr11	65898597	65898795	E033,E034,E088,E116,E122,E127	6
chr11	65898809	65898849	E034	1
chr11	65899274	65899338	E124	1
chr11	65899353	65899403	E051	1
chr11	65899449	65900196	E022,E032,E033,E034,E046,E050,E051,E109,E114,E116	10
chr11	65900591	65900645	E081	1
chr11	65900671	65901125	E004,E006,E008,E021,E022,E032,E033,E050,E056,E081,E082,E083,E090,E114,E116,E119,E120,E121,E123	19
chr11	65901393	65901468	E033,E082	2
chr11	65901536	65901652	E021,E032,E082	3
chr11	65901657	65901707	E109	1
chr11	65901790	65901840	E022	1
chr11	65901868	65902412	E003,E004,E005,E006,E007,E008,E017,E021,E022,E028,E029,E032,E033,E034,E046,E050,E051,E055,E056,E057,E059,E080,E081,E082,E083,E084,E085,E086,E088,E089,E090,E091,E092,E093,E094,E097,E098,E100,E109,E114,E116,E117,E118,E119,E120,E121,E122,E123,E124,E125,E126,E127,E128	53
chr11	65902562	65902667	E034,E116	2
chr11	65902817	65902871	E100	1
chr11	65903025	65903134	E006,E022	2
chr11	65903379	65904067	E006,E017,E021,E022,E032,E033,E034,E055,E056,E084,E088,E097,E114,E116,E118,E120,E125,E126,E127,E128	20
chr11	65904071	65906119	E004,E005,E006,E017,E022,E028,E029,E032,E033,E034,E046,E050,E055,E056,E057,E082,E083,E084,E085,E086,E088,E090,E091,E092,E094,E097,E098,E100,E109,E114,E116,E117,E118,E120,E121,E122,E124,E125,E126,E127,E128	41
chr11	65906120	65906170	E022	1
chr11	65906411	65906654	E033,E050,E051,E116	4
chr11	65906664	65906727	E032	1
chr11	65907127	65907167	E034	1
chr11	65907296	65907336	E034	1
chr11	65907379	65907593	E021,E032,E094,E098,E116,E121	6
chr11	65907671	65907836	E004,E021	2
chr11	65907851	65907992	E022,E032,E086,E125	4
chr11	65908626	65908696	E118	1
chr11	65908860	65908910	E022	1
chr11	65909435	65909724	E004,E005,E006,E017,E055,E056,E091,E094,E109,E114,E117,E121,E123,E127,E128	15
chr11	65909879	65909937	E032	1
chr11	65909981	65910688	E004,E006,E007,E017,E022,E028,E032,E033,E050,E051,E055,E056,E057,E059,E080,E091,E092,E094,E098,E109,E114,E116,E117,E118,E119,E120,E121,E123,E124,E125,E126,E127,E128	33
chr11	65910706	65911106	E008,E017,E022,E034,E051,E080,E092,E093,E094,E098,E127	11
chr11	65911375	65912093	E032,E033,E084,E085,E092,E094,E098,E109	8
chr11	65912371	65912534	E005,E033,E092,E093,E118,E127	6
chr11	65912737	65912891	E021,E022,E083	3
chr11	65913081	65913141	E092	1
chr11	65913225	65913322	E022,E092,E114	3
chr11	65913396	65913897	E050,E051,E080	3
chr11	65913980	65914076	E033,E050,E051,E083	4
chr11	65914448	65914498	E046	1
chr11	65914529	65914642	E050,E051,E127	3
chr11	65914782	65914832	E007	1
chr11	65915083	65915157	E051,E127	2
chr11	65915725	65915765	E086	1
chr11	65915849	65915889	E034	1
chr11	65916913	65916973	E006	1
chr11	65917090	65917140	E082	1
chr11	65917648	65917966	E006,E032,E046,E050,E051,E059,E081,E082,E083,E086,E089,E090,E093,E121,E126	15
chr11	65918243	65918410	E032,E089,E090	3
chr11	65918421	65918642	E089,E090,E093	3
chr11	65918744	65919079	E004,E006,E051,E082,E083,E088,E089,E090,E092,E093,E121	11
chr11	65919200	65919250	E089	1
chr11	65919260	65919316	E093	1
chr11	65919345	65919442	E032	1
chr11	65920038	65920211	E005,E033,E034,E093,E124	5
chr11	65920422	65920462	E034	1
chr11	65920691	65920735	E097	1
chr11	65921408	65921462	E034	1
chr11	65921588	65921706	E034,E123	2
chr11	65922353	65922403	E046	1
chr11	65922744	65922814	E118	1
chr11	65923013	65923124	E123	1
chr11	65923275	65923325	E046	1
chr11	65923435	65923534	E006,E091	2
chr11	65924324	65924387	E032	1
chr11	65924480	65924570	E057	1
chr11	65924721	65925991	E003,E004,E006,E017,E022,E034,E046,E050,E051,E055,E056,E057,E059,E091,E093,E114,E116,E117,E120,E121,E123,E127	22
chr11	65926026	65926083	E017	1
chr11	65926940	65927451	E006,E055,E056,E059,E080,E081,E082,E083,E086,E089,E097,E109,E121,E123,E125	15
chr11	65927456	65927523	E034,E122	2
chr11	65927548	65927753	E004,E081,E082	3
chr11	65928020	65928076	E017	1
chr11	65928305	65928402	E033	1
chr11	65928405	65928524	E091,E127	2
chr11	65928604	65928933	E005,E034,E046,E082,E091,E125	6
chr11	65929211	65929734	E003,E004,E005,E021,E022,E034,E083,E089,E090,E091,E100,E117,E120,E121,E125,E126,E128	17
chr11	65929795	65929845	E021	1
chr11	65929919	65930126	E003,E022,E032,E091	4
chr11	65930163	65930231	E032	1
chr11	65930307	65930367	E125	1
chr11	65930822	65930882	E006	1
chr11	65931077	65931133	E034,E091	2
chr11	65931711	65931765	E081	1
chr11	65931772	65931894	E005,E116	2
chr11	65932371	65932469	E114	1
chr11	65932521	65932571	E046	1
chr11	65934283	65934481	E007,E017,E032,E034,E055,E127	6
chr11	65934492	65934542	E022	1
chr11	65934851	65934947	E022,E034,E051,E082	4
chr11	65935855	65935988	E022,E034	2
chr11	65936526	65936581	E032	1
chr11	65937387	65937449	E007	1
chr11	65937582	65937632	E022	1
chr11	65938268	65938331	E114	1
chr11	65939492	65939550	E055,E114	2
chr11	65939667	65940104	E006,E017,E021,E028,E029,E055,E056,E059,E083,E086,E093,E097,E100,E114,E119,E120,E121,E123,E125,E126,E128	21
chr11	65942456	65942639	E091,E119	2
chr11	65942809	65942859	E022	1
chr11	65943088	65943178	E032	1
chr11	65943699	65943753	E033	1
chr11	65944018	65944605	E004,E005,E006,E017,E021,E028,E032,E034,E046,E057,E083,E091,E114,E119,E127	15
chr11	65945117	65945193	E080	1
chr11	65945266	65945316	E046	1
chr11	65945644	65945731	E124	1
chr11	65945732	65945786	E033	1
chr11	65946202	65946471	E022,E116	2
chr11	65946513	65946704	E116	1
chr11	65947694	65947919	E034,E059	2
chr11	65949153	65949891	E005,E017,E022,E028,E034,E055,E056,E057,E090,E091,E097,E100,E117,E119,E126	15
chr11	65950840	65951518	E003,E004,E005,E006,E008,E021,E022,E028,E029,E032,E033,E034,E046,E050,E051,E055,E059,E080,E081,E082,E088,E089,E090,E091,E092,E093,E094,E098,E114,E116,E117,E121,E123,E124,E126,E127,E128	37
chr11	65951573	65951624	E032	1
chr11	65952158	65952228	E081	1
chr11	65952287	65952459	E003,E004,E006,E008,E021,E022,E083,E116,E123	9
chr11	65953167	65953265	E093	1
chr11	65953770	65953820	E093	1
chr11	65953889	65953949	E093	1
chr11	65954193	65954421	E017,E033,E093,E116,E124	5
chr11	65955297	65955347	E083	1
chr11	65955354	65955404	E017	1
chr11	65955796	65955850	E127	1
chr11	65955896	65957609	E003,E004,E005,E006,E017,E021,E022,E028,E032,E050,E055,E056,E057,E059,E080,E082,E083,E085,E088,E092,E093,E094,E098,E114,E116,E117,E119,E120,E121,E122,E123,E125,E126,E127,E128	35
chr11	65958258	65959295	E005,E022,E032,E055,E056,E083,E084,E085,E092,E094,E109,E117,E119,E123,E125	15
chr11	65959662	65960522	E003,E017,E021,E032,E055,E056,E057,E080,E083,E084,E085,E086,E088,E091,E092,E109,E118,E119,E121,E125,E126,E127,E128	23
chr11	65960549	65960613	E124	1
chr11	65960777	65960827	E032	1
chr11	65960866	65960932	E046	1
chr11	65961061	65961140	E022	1
chr11	65962040	65962090	E032	1
chr11	65962146	65962211	E034	1
chr11	65962321	65962371	E032	1
chr11	65962982	65963032	E007	1
chr11	65963303	65963804	E021,E032,E051,E056,E084,E088,E091,E092,E093,E094,E097,E109,E114,E118,E121	15
chr11	65963819	65963911	E092	1
chr11	65963984	65964100	E092	1
chr11	65964428	65964478	E055	1
chr11	65964484	65964617	E017	1
chr11	65964957	65965015	E022	1
chr11	65965026	65965091	E125	1
chr11	65965167	65965808	E059,E080,E127	3
chr11	65965927	65966249	E034,E059	2
chr11	65966336	65966410	E097	1
chr11	65967880	65967930	E032	1
chr11	65968364	65968418	E127	1
chr11	65968898	65968948	E034,E114	2
chr11	65969607	65969686	E114	1
chr11	65969730	65969860	E050	1
chr11	65969932	65970019	E033,E114	2
chr11	65970369	65970419	E046	1
chr11	65972206	65972274	E114	1
chr11	65973304	65973354	E050	1
chr11	65973964	65974058	E021,E034	2
chr11	65974172	65974235	E033	1
chr11	65974503	65974736	E017,E021,E121,E123	4
chr11	65974891	65974972	E097	1
chr11	65975023	65975073	E032	1
chr11	65975499	65975754	E022,E034,E059,E091,E124	5
chr11	65976033	65976083	E091	1
chr11	65976196	65977256	E006,E017,E021,E022,E029,E032,E046,E050,E051,E055,E056,E057,E059,E080,E090,E091,E097,E114,E116,E117,E118,E119,E120,E121,E123,E124,E125,E126	28
chr11	65977315	65977399	E017	1
chr11	65977756	65977806	E093	1
chr11	65977839	65977950	E021,E032	2
chr11	65978249	65978289	E086	1
chr11	65978291	65978368	E046	1
chr11	65978472	65978580	E006	1
chr11	65978669	65978824	E022,E080	2
chr11	65979107	65979151	E080	1
chr11	65979186	65979236	E046	1
chr11	65979258	65979334	E032	1
chr11	65979336	65979416	E123	1
chr11	65979424	65979484	E097,E098	2
chr11	65981073	65981136	E032,E097	2
chr11	65982758	65982808	E093	1
chr11	65982849	65982904	E021	1
chr11	65983475	65983590	E046,E093,E118	3
chr11	65983963	65984110	E005,E032,E119	3
chr11	65984314	65984445	E034,E123	2
chr11	65984491	65984690	E004,E034,E059,E083,E114,E123	6
chr11	65984693	65984772	E032	1
chr11	65984942	65984992	E051	1
chr11	65985000	65985044	E097	1
chr11	65985068	65985145	E022	1
chr11	65985177	65985265	E032	1
chr11	65985319	65985369	E022	1
chr11	65985412	65985838	E021,E022,E032,E033,E034,E046,E050,E051,E080,E082,E083,E088,E090,E093,E125	15
chr11	65986343	65986393	E021	1
chr11	65986466	65986724	E032,E059,E097	3
chr11	65986895	65987004	E032,E033,E090	3
chr11	65987045	65987205	E032,E033	2
chr11	65987233	65987404	E032,E034	2
chr11	65987415	65987515	E032	1
chr11	65987579	65987629	E093	1
chr11	65987680	65987723	E086	1
chr11	65987759	65988023	E021,E022,E032,E055,E089,E091,E120,E121	8
chr11	65988092	65988268	E021,E034,E127	3
chr11	65988308	65988362	E033	1
chr11	65988418	65988895	E021,E022,E032,E033,E034,E046,E050,E114,E116,E118	10
chr11	65989138	65990719	E003,E004,E005,E006,E007,E008,E017,E021,E022,E028,E029,E032,E033,E034,E046,E050,E051,E055,E056,E057,E059,E080,E081,E082,E083,E084,E085,E086,E088,E089,E090,E091,E092,E093,E094,E097,E098,E100,E109,E114,E116,E117,E118,E119,E120,E121,E122,E123,E124,E125,E126,E127,E128	53
chr11	65990936	65991146	E021,E029,E032,E033,E114	5
chr11	65991266	65991409	E032	1
chr11	65991719	65992265	E032,E033,E034,E046,E081,E082,E091,E093,E097,E114,E116,E122,E123,E127	14
chr11	65992454	65992504	E082	1
chr11	65992542	65992592	E082	1
chr11	65992655	65992924	E007,E017,E032,E033,E034,E080,E089,E090,E100,E126	10
chr11	65993221	65993271	E082	1
chr11	65993507	65994578	E032,E046,E055,E056,E080,E081,E082,E085,E091,E122	10
chr11	65995254	65995308	E033	1
chr11	65995330	65995450	E021,E098	2
chr11	65995863	65995903	E034	1
chr11	65995909	65996531	E003,E004,E005,E008,E021,E022,E057,E086,E088,E091,E094,E098,E127	13
chr11	65996592	65996681	E091,E097	2
chr11	65996716	65996920	E021,E022,E091	3
chr11	65997347	65997402	E021	1
chr11	65997481	65997586	E007,E022	2
chr11	65997792	65997905	E032,E082,E086,E091	4
chr11	65998033	65998129	E032,E086	2
chr11	65998138	65998178	E034	1
chr11	65998419	65998499	E123	1
chr11	65998522	65998620	E032	1
chr11	65998703	65998803	E116	1
chr11	65998894	65999199	E022,E032,E083,E100,E114,E124,E127	7
chr11	65999236	65999286	E022	1
chr11	65999313	65999399	E007,E032	2
chr11	65999444	65999499	E032,E033	2
chr11	65999797	65999851	E033	1
chr11	66000157	66000290	E007,E021,E022,E051	4
chr11	66000410	66000470	E029	1
chr11	66000690	66000755	E091	1
chr11	66000807	66001093	E034,E091,E121	3
chr11	66001410	66001513	E032	1
chr11	66001520	66001662	E029,E032,E033	3
chr11	66001928	66001978	E021	1
chr11	66002027	66002077	E021	1
chr11	66002586	66002779	E034,E125,E127	3
chr11	66002896	66002960	E124	1
chr11	66003129	66003208	E034,E089,E124	3
chr11	66003212	66003284	E032,E114	2
chr11	66003470	66003530	E125	1
chr11	66003574	66003648	E124,E127	2
chr11	66003670	66003810	E121	1
chr11	66003905	66004181	E086,E089,E090,E121	4
chr11	66004949	66005346	E032,E033,E046,E082	4
chr11	66005367	66005565	E003,E022,E032,E116	4
chr11	66005614	66005681	E003	1
chr11	66005697	66005834	E046,E093,E121	3
chr11	66006193	66006301	E093	1
chr11	66006386	66006466	E116	1
chr11	66006807	66006861	E127	1
chr11	66006956	66007684	E021,E033,E051,E093,E119	5
chr11	66007847	66008028	E022,E033,E089,E093	4
chr11	66008092	66008142	E032	1
chr11	66008158	66008285	E082,E089,E093	3
chr11	66008288	66009312	E008,E022,E032,E033,E034,E051,E055,E082,E089,E090,E091,E093,E100,E116,E118,E120,E121	17
chr11	66009313	66010913	E021,E022,E032,E033,E034,E046,E051,E081,E082,E086,E089,E093,E100,E116,E124	15
chr11	66010963	66011884	E032,E033,E034,E051,E081,E090,E091,E092,E093,E097,E116,E120,E121	13
chr11	66011941	66012156	E093	1
chr11	66012181	66012285	E033	1
chr11	66012450	66012520	E093	1
chr11	66012648	66012739	E089,E097	2
chr11	66013314	66013462	E022,E032,E093	3
chr11	66013689	66013757	E033	1
chr11	66013850	66013941	E032,E124	2
chr11	66014079	66014135	E089	1
chr11	66014193	66014331	E032,E089,E097	3
chr11	66014339	66014483	E034,E091,E093	3
chr11	66014593	66015253	E021,E032,E034,E086,E091,E093,E109,E118,E125,E127	10
chr11	66015294	66015558	E021,E033,E091,E093,E109	5
chr11	66015723	66015823	E046	1
chr11	66016286	66016363	E021,E032	2
chr11	66016488	66016590	E116	1
chr11	66016630	66016909	E007,E017,E032,E086,E093,E116	6
chr11	66017134	66017229	E029,E032	2
chr11	66017235	66017291	E032	1
chr11	66017730	66017811	E003,E091	2
chr11	66017933	66017987	E056	1
chr11	66018052	66018217	E004,E017,E022,E089,E097,E116	6
chr11	66018219	66018385	E003,E029,E033,E086,E124	5
chr11	66018401	66018662	E006,E032,E034	3
chr11	66018854	66018927	E091	1
chr11	66019263	66019348	E034,E114	2
chr11	66019433	66019513	E021	1
chr11	66019583	66019637	E098	1
chr11	66019685	66019735	E046	1
chr11	66020063	66020196	E022,E032	2
chr11	66020215	66020441	E034,E080,E082,E083,E089,E097	6
chr11	66020911	66021403	E003,E021,E022,E034,E055,E056,E059,E081,E083,E121,E126	11
chr11	66021415	66021465	E032	1
chr11	66021630	66021695	E034,E114	2
chr11	66021752	66021838	E021,E088	2
chr11	66022430	66022793	E033,E034,E051,E055,E093,E097,E100,E116	8
chr11	66023043	66023237	E006,E034,E051,E086,E120	5
chr11	66023526	66023621	E034	1
chr11	66023694	66023832	E022,E032,E034,E089	4
chr11	66023916	66023982	E032,E034	2
chr11	66024043	66026456	E003,E004,E005,E006,E007,E008,E017,E021,E022,E028,E029,E032,E033,E034,E046,E050,E051,E055,E056,E057,E059,E080,E081,E082,E083,E084,E085,E086,E088,E089,E090,E091,E092,E093,E094,E097,E098,E100,E109,E114,E116,E117,E118,E119,E120,E121,E122,E123,E124,E125,E126,E127,E128	53
chr11	66026484	66027093	E006,E007,E022,E032,E033,E034,E051,E082,E090,E091,E097,E100,E116,E120	14
chr11	66027123	66027262	E007,E051,E121	3
chr11	66027277	66027966	E032,E033,E034,E046,E051,E081,E082,E086,E089,E090,E097,E100,E114,E117,E120,E121	16
chr11	66028390	66028512	E097,E125	2
chr11	66028534	66028658	E017,E050,E089	3
chr11	66028812	66029144	E032,E034,E089,E090,E124,E125	6
chr11	66029228	66029286	E032,E086	2
chr11	66029315	66029388	E093,E124	2
chr11	66029396	66029748	E007,E032,E033,E034,E051,E056,E089,E090,E097,E109	10
chr11	66029756	66029998	E033,E034,E055,E056,E116,E120,E121	7
chr11	66030013	66030098	E034,E093	2
chr11	66030137	66030207	E046	1
chr11	66030253	66030414	E034,E059,E097	3
chr11	66030460	66030665	E022,E032,E034,E086,E089,E098	6
chr11	66030680	66030968	E032,E033,E034,E050,E051,E055,E081,E088,E089,E091,E097,E098,E100,E116	14
chr11	66031002	66031080	E033	1
chr11	66031097	66031358	E032,E033,E046,E091,E093,E097	6
chr11	66031366	66031434	E007,E051	2
chr11	66031441	66031666	E081,E086,E097,E100	4
chr11	66031703	66033171	E003,E004,E006,E007,E008,E021,E022,E028,E029,E032,E033,E034,E046,E050,E051,E055,E056,E081,E082,E086,E089,E090,E091,E092,E093,E097,E098,E100,E109,E114,E116,E118,E123,E124,E125,E127,E128	37
chr11	66033184	66033527	E032,E050,E051,E086,E089,E092,E097,E100,E118	9
chr11	66033552	66037683	E003,E004,E005,E006,E007,E008,E017,E021,E022,E028,E029,E032,E033,E034,E046,E050,E051,E055,E056,E057,E059,E080,E081,E082,E083,E084,E085,E086,E088,E089,E090,E091,E092,E093,E094,E097,E098,E100,E109,E114,E116,E117,E118,E119,E120,E121,E122,E123,E124,E125,E126,E127,E128	53
chr11	66037908	66037958	E032	1
chr11	66038106	66038151	E097	1
chr11	66038164	66038528	E032,E034,E086,E091,E097,E100,E125	7
chr11	66038590	66038634	E097	1
chr11	66039001	66039131	E032,E034,E046,E097,E100	5
chr11	66039288	66039670	E007,E032,E034,E046,E086,E090,E097,E100,E116	9
chr11	66039682	66040559	E021,E033,E034,E046,E051,E086,E090,E093,E097,E098,E109,E116,E124	13
chr11	66040582	66040636	E100	1
chr11	66040706	66041175	E032,E034,E080,E086,E091,E094,E097,E100,E116,E121	10
chr11	66041254	66041346	E022,E032,E033,E034,E050,E090,E127	7
chr11	66041475	66041554	E051	1
chr11	66041584	66041821	E034,E081,E089,E114	4
chr11	66041881	66043284	E005,E022,E029,E032,E033,E034,E046,E050,E055,E057,E059,E081,E086,E089,E090,E091,E093,E097,E098,E100,E109,E114,E116,E117,E119,E120,E121,E127	28
chr11	66043409	66043621	E032,E046,E055,E089,E097	5
chr11	66043704	66043860	E032,E034,E093,E097,E100,E114,E116	7
chr11	66043896	66044199	E021,E029,E033,E034,E051,E055,E086,E088,E089,E090,E093,E100	12
chr11	66044248	66044363	E022,E089	2
chr11	66044487	66044722	E003,E034,E050,E051,E055,E089,E093,E100	8
chr11	66044757	66044842	E021,E123	2
chr11	66044884	66051123	E003,E004,E005,E006,E007,E008,E017,E021,E022,E028,E029,E032,E033,E034,E046,E050,E051,E055,E056,E057,E059,E080,E081,E082,E083,E084,E085,E086,E088,E089,E090,E091,E092,E093,E094,E097,E098,E100,E109,E114,E116,E117,E118,E119,E120,E121,E122,E123,E124,E125,E126,E127,E128	53
chr11	66051221	66051617	E021,E029,E032,E033,E034,E051,E056,E081,E086,E089,E091,E093,E097,E098,E100,E116,E118,E124,E125	19
chr11	66051661	66052310	E029,E032,E034,E050,E051,E082,E086,E089,E090,E097,E100,E118	12
chr11	66052346	66053759	E007,E017,E022,E029,E032,E033,E034,E046,E050,E051,E080,E081,E082,E089,E090,E091,E097,E098,E100,E114,E116,E117,E118,E124,E127	25
chr11	66053970	66054024	E081	1
chr11	66054100	66058421	E003,E004,E005,E006,E007,E008,E017,E021,E022,E028,E029,E032,E033,E034,E046,E050,E051,E055,E056,E057,E059,E080,E081,E082,E083,E084,E085,E086,E088,E089,E090,E091,E092,E093,E094,E097,E098,E100,E109,E114,E116,E117,E118,E119,E120,E121,E122,E123,E124,E125,E126,E127,E128	53
chr11	66058505	66061392	E003,E004,E007,E008,E017,E021,E022,E028,E032,E033,E034,E046,E050,E051,E057,E059,E080,E081,E082,E084,E086,E088,E089,E091,E092,E093,E097,E098,E100,E109,E114,E117,E118,E119,E124,E125	36
chr11	66061447	66061723	E008,E021,E032,E033,E051,E091,E114	7
chr11	66061859	66061977	E021,E022,E093,E097	4
chr11	66062027	66062148	E003,E032,E051	3
chr11	66062190	66062345	E050,E086	2
chr11	66062346	66062467	E021,E091,E097	3
chr11	66062470	66062525	E032	1
chr11	66062613	66062692	E032	1
chr11	66063297	66063770	E021,E032,E033,E034,E080,E093,E117,E118	8
chr11	66063914	66064052	E021,E032	2
chr11	66064114	66064178	E032	1
chr11	66064253	66064321	E032	1
chr11	66064327	66064391	E124	1
chr11	66064576	66064818	E005,E032,E051,E091,E121	5
chr11	66064904	66065118	E046,E050,E097,E117	4
chr11	66065155	66065335	E004,E008,E022	3
chr11	66065524	66065574	E109	1
chr11	66065669	66065767	E029	1
chr11	66065905	66066062	E021,E022,E033,E034	4
chr11	66066421	66066485	E124	1
chr11	66066580	66067091	E032,E051,E055,E080,E094,E097,E100,E114,E117,E119,E120,E123,E126	13
chr11	66067121	66067217	E022,E032,E034	3
chr11	66067691	66067741	E022	1
chr11	66067938	66067988	E114	1
chr11	66067997	66068116	E123,E124	2
chr11	66068141	66068220	E022,E034	2
chr11	66068276	66068514	E021,E022,E032,E034,E114,E117	6
chr11	66069193	66069287	E091,E119	2
chr11	66069571	66069621	E007	1
chr11	66069675	66069715	E086	1
chr11	66070035	66070116	E051	1
chr11	66070204	66070437	E021,E022,E091,E123	4
chr11	66070821	66070962	E123	1
chr11	66072244	66072323	E021	1
chr11	66072373	66072466	E033,E082	2
chr11	66072587	66072660	E007	1
chr11	66072785	66072845	E125	1
chr11	66072882	66073004	E100,E109,E124	3
chr11	66073042	66073148	E055,E117	2
chr11	66074014	66074088	E034	1
chr11	66074706	66074746	E086	1
chr11	66074868	66074942	E007	1
chr11	66074952	66075005	E022,E086	2
chr11	66075012	66075092	E123	1
chr11	66075297	66075465	E017,E032,E050,E051	4
chr11	66075644	66075708	E046,E086	2
chr11	66075979	66076036	E086	1
chr11	66076276	66076351	E032,E097	2
chr11	66076612	66076662	E091	1
chr11	66076711	66077479	E005,E006,E007,E017,E022,E033,E050,E051,E059,E081,E082,E084,E086,E090,E091,E097,E118,E121,E123,E126	20
chr11	66077509	66077719	E007,E017,E033,E097,E100	5
chr11	66077910	66078267	E017,E021,E034,E046,E051,E055,E091,E098,E109,E114,E117,E123	12
chr11	66078306	66078356	E032	1
chr11	66078470	66078563	E004,E021,E091	3
chr11	66078614	66082810	E003,E004,E005,E006,E007,E008,E017,E021,E022,E028,E029,E032,E033,E034,E046,E050,E051,E055,E056,E057,E059,E080,E081,E082,E083,E084,E085,E086,E088,E089,E090,E091,E092,E093,E094,E097,E098,E100,E109,E114,E116,E117,E118,E119,E120,E121,E122,E123,E124,E125,E126,E127,E128	53
chr11	66082848	66082898	E021	1
chr11	66082952	66086416	E003,E004,E005,E006,E007,E008,E017,E021,E022,E028,E029,E032,E033,E034,E046,E050,E051,E055,E056,E057,E059,E080,E081,E082,E083,E084,E085,E086,E088,E089,E090,E091,E092,E093,E094,E097,E098,E100,E109,E114,E116,E117,E118,E119,E120,E121,E122,E123,E124,E125,E126,E127,E128	53
chr11	66086631	66086737	E022,E093,E100	3
chr11	66086787	66086846	E021,E086	2
chr11	66087045	66087105	E086,E125	2
chr11	66087192	66087319	E021,E022,E028,E034,E109,E119,E127	7
chr11	66089034	66089490	E007,E021,E022,E032,E055,E056,E088,E091,E098,E100,E117,E126	12
chr11	66089506	66089602	E114	1
chr11	66089818	66090869	E003,E004,E005,E006,E007,E008,E017,E021,E022,E032,E033,E034,E050,E051,E055,E056,E081,E082,E084,E086,E088,E089,E090,E092,E093,E097,E098,E100,E114,E117,E118,E120,E123,E126	34
chr11	66091055	66091142	E098,E100	2
chr11	66091143	66091379	E022,E032,E046	3
chr11	66091461	66091515	E126	1
chr11	66091589	66091653	E124	1
chr11	66091716	66091950	E034,E056,E088,E093,E098,E114,E123,E124,E125,E126	10
chr11	66091957	66096565	E003,E004,E005,E006,E007,E008,E017,E021,E022,E028,E029,E032,E033,E034,E046,E050,E051,E055,E056,E057,E059,E080,E081,E082,E083,E084,E085,E086,E088,E089,E090,E091,E092,E093,E094,E097,E098,E100,E109,E114,E116,E117,E118,E119,E120,E121,E122,E123,E124,E125,E126,E127,E128	53
chr11	66096753	66097060	E006,E021,E032,E034,E046,E050,E055,E056,E100,E114,E117,E123	12
chr11	66097354	66098013	E006,E007,E021,E032,E033,E034,E055,E056,E100,E109,E114,E117,E123,E124,E125,E126,E127	17
chr11	66098181	66098236	E032,E100	2
chr11	66098281	66098470	E022,E055,E086,E089,E091,E100	6
chr11	66098492	66098957	E003,E007,E021,E055,E056,E086,E088,E089,E090,E100,E114,E124	12
chr11	66099063	66099244	E007,E046,E051,E100	4
chr11	66099269	66099411	E090,E098,E114,E124	4
chr11	66099547	66099665	E034,E091,E097	3
chr11	66099702	66099912	E007,E032,E034,E046,E100	5
chr11	66099934	66099998	E124	1
chr11	66100071	66100141	E022,E097	2
chr11	66100146	66100248	E022,E100	2
chr11	66100272	66100314	E034	1
chr11	66100321	66100788	E029,E032,E086,E097,E100,E117,E127	7
chr11	66100820	66100935	E098,E118	2
chr11	66101131	66101486	E007,E032,E086,E093,E098,E100,E127	7
chr11	66101501	66101858	E021,E022,E055,E100	4
chr11	66101897	66102216	E003,E021,E022,E051,E055,E086,E093,E097,E098,E114	10
chr11	66102259	66102322	E006,E083	2
chr11	66102355	66106172	E003,E004,E005,E006,E007,E008,E017,E021,E022,E028,E029,E032,E033,E034,E046,E050,E051,E055,E056,E057,E059,E080,E081,E082,E083,E084,E085,E086,E088,E089,E090,E091,E092,E093,E094,E097,E098,E100,E109,E114,E116,E117,E118,E119,E120,E121,E122,E123,E124,E125,E126,E127,E128	53
chr11	66106192	66106285	E032,E086,E091,E127	4
chr11	66106314	66107197	E017,E021,E028,E032,E033,E034,E046,E055,E056,E057,E091,E092,E093,E097,E098,E114,E116,E117,E119,E124,E127	21
chr11	66107318	66107509	E021,E032,E090,E091,E124	5
chr11	66107731	66108082	E005,E032,E033,E034,E055,E086,E114,E116	8
chr11	66108290	66108384	E055,E114	2
chr11	66108403	66108570	E091,E100,E116	3
chr11	66108605	66108692	E100	1
chr11	66108796	66109025	E005,E022,E100,E118	4
chr11	66109030	66109275	E032,E033,E034,E100,E116,E124	6
chr11	66109330	66109519	E029,E050,E082,E086,E100	5
chr11	66109853	66110018	E032,E034,E114	3
chr11	66110296	66110350	E100	1
chr11	66110404	66110444	E086	1
chr11	66110560	66110994	E006,E017,E032,E033,E034,E055,E056,E057,E093,E098,E100,E116,E127,E128	14
chr11	66111072	66111255	E032,E100,E114	3
chr11	66111425	66111702	E017,E032,E034,E091,E100,E114,E116,E118,E123	9
chr11	66111885	66114178	E003,E004,E005,E006,E007,E008,E017,E021,E022,E028,E029,E032,E033,E034,E046,E050,E051,E055,E056,E057,E059,E080,E081,E082,E083,E084,E085,E086,E088,E089,E090,E091,E092,E093,E094,E097,E098,E100,E109,E114,E116,E117,E118,E119,E120,E121,E122,E123,E124,E125,E126,E127,E128	53
chr11	66114208	66116202	E003,E004,E005,E006,E007,E008,E017,E021,E022,E028,E029,E032,E033,E034,E046,E050,E051,E055,E056,E057,E059,E080,E081,E082,E083,E084,E085,E086,E088,E089,E090,E091,E092,E093,E094,E097,E098,E100,E109,E114,E116,E117,E118,E119,E120,E121,E122,E123,E124,E125,E126,E127,E128	53
chr11	66116289	66116350	E084	1
chr11	66116418	66116993	E007,E022,E032,E033,E034,E046,E050,E055,E056,E084,E085,E086,E088,E089,E090,E092,E098,E100,E109,E117,E118	21
chr11	66117093	66117143	E046	1
chr11	66117858	66117926	E098	1
chr11	66118049	66118129	E098,E109	2
chr11	66118170	66118283	E085,E094,E109	3
chr11	66118345	66119196	E034,E050,E051,E084,E085,E088,E092,E094,E098,E109,E114,E118,E123,E124	14
chr11	66119250	66119445	E084,E092,E094,E109	4
chr11	66119700	66119811	E085	1
chr11	66119834	66119956	E084,E092,E109	3
chr11	66120239	66120304	E032,E109	2
chr11	66120380	66120501	E085,E092	2
chr11	66120625	66120977	E084,E085,E094,E109	4
chr11	66121078	66121521	E006,E084,E085,E088,E091,E092,E094,E097,E100,E109,E123	11
chr11	66121542	66121712	E032,E094,E109,E123	4
chr11	66121762	66121893	E046,E119	2
chr11	66122398	66122448	E022	1
chr11	66123366	66123416	E021	1
chr11	66123795	66123873	E032	1
chr11	66123893	66124027	E117	1
chr11	66124317	66124367	E051	1
chr11	66124482	66124522	E034	1
chr11	66125581	66125826	E021,E086,E114,E117,E119	5
chr11	66125952	66126399	E005,E007,E021,E033,E114,E117,E123	7
chr11	66126427	66126513	E021,E034	2
chr11	66126516	66126566	E022	1
chr11	66126609	66126674	E124	1
chr11	66126867	66127684	E003,E004,E007,E008,E021,E022,E034,E055,E080,E083,E086,E091,E097,E100,E114,E117,E121,E123,E124	19
chr11	66127864	66128422	E003,E004,E008,E021,E022,E032,E114,E118,E120,E123,E125	11
chr11	66128645	66128699	E021	1
chr11	66128710	66129857	E003,E004,E005,E007,E008,E021,E022,E032,E034,E059,E080,E082,E083,E084,E086,E089,E091,E109,E114,E117,E120,E121,E123,E124	24
chr11	66129977	66130047	E085	1
chr11	66130236	66130417	E056,E117	2
chr11	66130488	66130538	E109	1
chr11	66130542	66130780	E081,E114,E117,E127	4
chr11	66130799	66130939	E086,E088,E094	3
chr11	66130944	66131015	E100,E109	2
chr11	66131059	66131130	E088	1
chr11	66131170	66131977	E003,E004,E005,E006,E007,E008,E017,E021,E022,E029,E032,E033,E034,E046,E050,E051,E055,E056,E057,E059,E082,E084,E085,E086,E088,E089,E091,E092,E093,E094,E097,E100,E109,E114,E116,E117,E118,E119,E121,E123,E124,E126,E127	43
chr11	66132354	66132446	E123	1
chr11	66132503	66132553	E091	1
chr11	66132772	66132927	E008,E021,E033,E086,E091,E118	6
chr11	66132940	66133061	E029,E032,E092	3
chr11	66133086	66133978	E003,E005,E017,E021,E028,E034,E046,E056,E059,E081,E083,E088,E089,E090,E091,E094,E097,E100,E109,E114,E117,E118,E121,E123,E126	25
chr11	66134025	66134143	E021,E088	2
chr11	66134442	66134482	E034	1
chr11	66134500	66134882	E017,E021,E022,E033,E034,E091,E098,E100,E114,E123	10
chr11	66134886	66134983	E090,E124	2
chr11	66135000	66135361	E022,E051,E081,E092,E094,E098,E109,E118,E125	9
chr11	66135377	66135484	E086,E109,E118	3
chr11	66135486	66135536	E088	1
chr11	66135610	66135772	E021,E084,E100	3
chr11	66135774	66135824	E109	1
chr11	66135847	66135979	E022,E034,E098	3
chr11	66136026	66136105	E089	1
chr11	66136121	66136461	E032,E086,E100,E123	4
chr11	66136480	66136614	E021,E081,E091,E093,E124	5
chr11	66136748	66136798	E091	1
chr11	66136808	66136858	E021	1
chr11	66136861	66137194	E022,E032,E051,E089,E091,E093,E100	7
chr11	66137206	66138107	E003,E004,E005,E006,E007,E008,E017,E021,E022,E032,E050,E055,E056,E082,E083,E084,E085,E086,E088,E089,E090,E091,E092,E094,E098,E100,E109,E116,E117,E120,E121,E125,E126,E127,E128	35
chr11	66138329	66140603	E003,E004,E005,E006,E007,E008,E017,E021,E022,E028,E029,E032,E033,E034,E046,E050,E051,E055,E056,E057,E059,E080,E081,E082,E083,E084,E085,E086,E088,E089,E090,E091,E092,E093,E094,E097,E098,E100,E109,E114,E116,E117,E118,E119,E121,E123,E124,E125,E127,E128	50
chr11	66140668	66141392	E003,E004,E007,E021,E022,E029,E033,E034,E055,E056,E083,E086,E089,E090,E091,E097,E098,E100,E109,E117,E119,E120,E121,E123	24
chr11	66141463	66141553	E021,E100	2
chr11	66141652	66141821	E050,E088,E100,E114	4
chr11	66142580	66142661	E021,E123	2
chr11	66143626	66143690	E124	1
chr11	66143829	66143890	E109	1
chr11	66144558	66144628	E114	1
chr11	66145405	66145459	E127	1
chr11	66145471	66145551	E119	1
chr11	66145916	66146002	E056,E123	2
chr11	66146472	66146512	E086	1
chr11	66147677	66148048	E004,E005,E007,E021,E022,E032,E050,E051,E056,E114,E116,E117,E123	13
chr11	66148588	66148638	E022	1
chr11	66149327	66149472	E123	1
chr11	66149517	66149623	E091,E123	2
chr11	66149663	66149833	E123	1
chr11	66149879	66150279	E034,E114,E117,E123	4
chr11	66151046	66151135	E123	1
chr11	66151181	66151255	E091	1
chr11	66151556	66151642	E032	1
chr11	66151928	66152094	E022,E032,E109	3
chr11	66152435	66152535	E117	1
chr11	66152571	66152650	E032,E086	2
chr11	66153049	66153099	E021	1
chr11	66153261	66153311	E021	1
chr11	66153528	66154696	E003,E004,E005,E006,E007,E008,E017,E021,E022,E028,E029,E032,E033,E034,E046,E050,E051,E055,E056,E057,E059,E080,E081,E082,E083,E084,E085,E086,E088,E089,E090,E091,E092,E093,E094,E097,E098,E100,E109,E114,E116,E117,E118,E119,E120,E121,E122,E123,E124,E125,E126,E127,E128	53
chr11	66155531	66155581	E022	1
chr11	66155659	66155723	E124	1
chr11	66155791	66155918	E032,E034	2
chr11	66156083	66156178	E032,E034	2
chr11	66156266	66156859	E003,E004,E005,E006,E007,E008,E017,E021,E022,E028,E029,E032,E033,E034,E046,E050,E051,E055,E056,E057,E059,E080,E081,E082,E083,E084,E085,E086,E088,E089,E090,E091,E092,E093,E094,E097,E098,E100,E109,E114,E116,E117,E118,E119,E120,E121,E122,E123,E124,E125,E126,E127,E128	53
chr11	66157253	66157487	E032,E034,E085,E114	4
chr11	66157534	66157612	E007,E017	2
chr11	66157759	66157809	E021	1
chr11	66158832	66159122	E032,E033,E082	3
chr11	66159428	66159555	E021,E032,E123	3
chr11	66159955	66160005	E032	1
chr11	66161025	66161075	E093	1
chr11	66161547	66161597	E114	1
chr11	66161600	66161654	E128	1
chr11	66161711	66161771	E125	1
chr11	66162002	66162097	E086	1
chr11	66162480	66162544	E124	1
chr11	66163205	66163255	E007	1
chr11	66163274	66163468	E125,E128	2
chr11	66163818	66163913	E021,E114	2
chr11	66164541	66164591	E022	1
chr11	66164776	66164830	E098	1
chr11	66165278	66165332	E056	1
chr11	66167710	66167750	E034	1
chr11	66167901	66167991	E007	1
chr11	66169752	66169831	E091	1
chr11	66170542	66170592	E032	1
chr11	66171070	66171175	E034,E124	2
chr11	66172192	66172242	E050	1
chr11	66172308	66172358	E021	1
chr11	66172775	66172832	E086	1
chr11	66172841	66172941	E117	1
chr11	66173181	66173235	E100	1
chr11	66173300	66173396	E032,E046	2
chr11	66173543	66173654	E007	1
chr11	66174051	66174130	E034	1
chr11	66174462	66174520	E032,E088	2
chr11	66174576	66174670	E032,E034,E046	3
chr11	66174798	66174895	E032,E034	2
chr11	66175051	66175117	E032	1
chr11	66175174	66175519	E007,E029,E032,E033,E034,E046,E123	7
chr11	66175667	66177716	E003,E004,E005,E006,E007,E008,E017,E021,E022,E028,E029,E032,E033,E034,E046,E050,E051,E055,E056,E057,E059,E080,E081,E082,E083,E084,E085,E086,E088,E089,E090,E091,E092,E093,E094,E097,E098,E100,E109,E114,E116,E117,E118,E119,E120,E121,E122,E123,E124,E125,E126,E127,E128	53
chr11	66177748	66178196	E005,E022,E029,E032,E033,E046,E050,E083,E093,E100	10
chr11	66178201	66178347	E022,E032,E083	3
chr11	66178348	66178407	E034	1
chr11	66178450	66178500	E022	1
chr11	66178575	66178639	E124	1
chr11	66178770	66178834	E032,E033	2
chr11	66178840	66178901	E114,E128	2
chr11	66178956	66179211	E017,E029,E034,E050,E083,E114	6
chr11	66179316	66179412	E008	1
chr11	66179442	66179490	E034	1
chr11	66179511	66179797	E008,E021,E051,E083	4
chr11	66179811	66179932	E007,E021,E083	3
chr11	66180140	66180190	E007	1
chr11	66180627	66180683	E021	1
chr11	66180686	66180781	E007,E100	2
chr11	66180794	66181076	E003,E021,E029,E032,E100,E114,E118	7
chr11	66181223	66181328	E021	1
chr11	66181333	66182097	E003,E004,E008,E021,E022,E051,E083,E086,E089,E091,E121	11
chr11	66182250	66182325	E021	1
chr11	66182413	66182463	E021	1
chr11	66182637	66182741	E021,E022	2
chr11	66183117	66183237	E022,E050,E114,E117	4
chr11	66183278	66183334	E034	1
chr11	66183377	66183584	E021,E022,E051,E114	4
chr11	66183833	66184008	E007,E083	2
chr11	66184054	66184230	E082	1
chr11	66184269	66185039	E003,E007,E008,E022,E032,E034,E081,E082,E091	9
chr11	66185116	66185187	E046	1
chr11	66185375	66186766	E003,E004,E005,E006,E007,E008,E017,E021,E022,E028,E029,E032,E033,E034,E046,E050,E051,E055,E056,E057,E059,E080,E081,E082,E083,E084,E085,E086,E088,E089,E090,E091,E092,E093,E094,E097,E098,E100,E109,E114,E116,E117,E118,E119,E120,E121,E122,E123,E124,E125,E126,E127,E128	53
chr11	66186794	66187112	E007,E008,E033,E081,E093,E100	6
chr11	66187275	66187875	E003,E007,E008,E021,E022,E034,E080,E081,E082,E092,E100	11
chr11	66187911	66189723	E003,E004,E005,E006,E007,E008,E017,E021,E022,E028,E029,E032,E033,E034,E046,E050,E051,E055,E056,E057,E059,E080,E081,E082,E083,E084,E085,E086,E088,E089,E090,E091,E092,E093,E094,E097,E098,E100,E109,E114,E116,E117,E118,E119,E120,E121,E122,E123,E124,E125,E126,E127,E128	53
chr11	66189733	66189908	E032,E051	2
chr11	66189935	66190023	E034,E093	2
chr11	66190092	66190142	E051	1
chr11	66190171	66190225	E098	1
chr11	66190347	66190401	E100	1
chr11	66191126	66191190	E124	1
chr11	66191288	66191338	E093	1
chr11	66191381	66191431	E046	1
chr11	66191514	66191565	E097	1
chr11	66191810	66191865	E100	1
chr11	66192083	66192153	E118	1
chr11	66192457	66192522	E033,E091	2
chr11	66192638	66192688	E032	1
chr11	66193112	66193213	E127	1
chr11	66194247	66194325	E021	1
chr11	66194428	66194478	E032	1
chr11	66195770	66195838	E032	1
chr11	66196423	66196483	E005	1
chr11	66196675	66196720	E034	1
chr11	66197340	66198131	E003,E004,E006,E007,E008,E017,E021,E022,E028,E029,E032,E033,E034,E046,E050,E051,E055,E056,E057,E059,E080,E081,E082,E083,E084,E085,E086,E088,E089,E090,E091,E092,E093,E094,E097,E098,E100,E109,E114,E116,E117,E118,E119,E120,E121,E122,E123,E124,E125,E126,E127,E128	52
chr11	66198181	66198312	E032,E034	2
chr11	66198430	66198498	E021	1
chr11	66199285	66199822	E004,E005,E021,E022,E028,E050,E055,E056,E057,E114,E117,E118,E123	13
chr11	66199926	66199980	E100	1
chr11	66200122	66200377	E022,E029,E050,E051,E124	5
chr11	66202886	66202936	E032	1
chr11	66203522	66203617	E098	1
chr11	66204027	66204122	E032	1
chr11	66204374	66204424	E007	1
chr11	66204581	66204651	E034,E118	2
chr11	66204821	66205092	E003,E007,E021,E032,E034	5
chr11	66205435	66207279	E003,E004,E005,E006,E007,E008,E017,E021,E022,E028,E029,E032,E033,E034,E046,E050,E051,E055,E056,E057,E059,E080,E081,E082,E083,E084,E085,E086,E088,E089,E090,E091,E092,E093,E094,E097,E098,E100,E109,E114,E116,E117,E118,E119,E120,E121,E122,E123,E124,E125,E126,E127,E128	53
chr11	66207331	66207475	E021,E034,E124	3
chr11	66207529	66207592	E022	1
chr11	66207701	66207891	E007,E022,E118,E123	4
chr11	66207998	66208218	E022,E118	2
chr11	66208842	66208940	E032	1
chr11	66210190	66210267	E004	1
chr11	66210277	66210380	E021	1
chr11	66210515	66210575	E005	1
chr11	66210755	66211657	E003,E004,E005,E006,E008,E017,E021,E022,E028,E029,E033,E034,E046,E051,E055,E056,E057,E059,E080,E086,E091,E098,E100,E114,E117,E119,E120,E121,E123,E124,E125,E126,E127,E128	34
chr11	66211712	66211864	E117,E124	2
chr11	66212206	66212433	E050,E051,E124	3
chr11	66213198	66213267	E004	1
chr11	66213935	66213985	E046	1
chr11	66214323	66214487	E022,E051	2
chr11	66214507	66214576	E021	1
chr11	66214678	66214827	E124	1
chr11	66215348	66215406	E091	1
chr11	66215703	66215753	E022	1
chr11	66215807	66215857	E022	1
chr11	66215993	66216109	E007	1
chr11	66216150	66216266	E050,E124	2
chr11	66216292	66216409	E005,E021,E050	3
chr11	66216616	66216711	E021	1
chr11	66217018	66217082	E124	1
chr11	66218100	66218408	E029,E120,E124	3
chr11	66218540	66218643	E021,E124	2
chr11	66218690	66218847	E005,E117	2
chr11	66219376	66219432	E021	1
chr11	66219904	66219954	E021	1
chr11	66220090	66220144	E100	1
chr11	66221299	66221339	E034	1
chr11	66221355	66221415	E125	1
chr11	66221660	66222289	E005,E017,E022,E028,E033,E034,E050,E056,E057,E091,E092,E116,E117,E119,E125,E127,E128	17
chr11	66222535	66222719	E006,E021,E057	3
chr11	66222723	66222818	E021,E034,E046	3
chr11	66222858	66222898	E086	1
chr11	66223692	66223736	E080	1
chr11	66223973	66224051	E032,E050	2
chr11	66225254	66225701	E029,E032,E033,E050,E051,E086,E089,E092,E116,E124	10
chr11	66226182	66227235	E007,E017,E022,E029,E032,E033,E034,E046,E055,E056,E090,E093,E100,E114,E116,E117,E120,E123,E124,E125,E126	21
chr11	66227261	66227311	E021	1
chr11	66229062	66229152	E032	1
chr11	66229435	66229644	E008,E022,E124	3
chr11	66230053	66230107	E127	1
chr11	66230351	66230420	E032	1
chr11	66230483	66230697	E055,E097,E117,E123,E127,E128	6
chr11	66230720	66230800	E123	1
chr11	66231192	66231308	E032	1
chr11	66232309	66232718	E005,E007,E021,E029,E032,E033,E034,E086,E089,E091,E097,E100,E114	13
chr11	66232729	66235878	E003,E004,E005,E006,E007,E008,E017,E021,E022,E028,E029,E032,E033,E034,E046,E050,E051,E055,E056,E057,E059,E080,E081,E082,E083,E084,E085,E086,E088,E089,E090,E091,E092,E093,E094,E097,E098,E100,E109,E114,E116,E117,E118,E119,E120,E121,E122,E123,E124,E125,E126,E127,E128	53
chr11	66235989	66236050	E032,E046	2
chr11	66236270	66236418	E097,E116,E124	3
chr11	66236435	66236546	E080,E093,E097	3
chr11	66236737	66237253	E022,E029,E032,E086,E088,E090,E093,E097,E100,E119,E124	11
chr11	66237547	66237910	E003,E004,E008,E017,E021,E022,E034,E050,E082,E089,E097,E098,E117	13
chr11	66237990	66238193	E050,E051,E100	3
chr11	66238282	66238473	E008,E022,E032	3
chr11	66238640	66238702	E093	1
chr11	66238782	66238924	E022,E032,E033,E091	4
chr11	66239045	66239374	E059,E084,E120	3
chr11	66239646	66239845	E123,E128	2
chr11	66239854	66239959	E005,E029,E097	3
chr11	66240092	66240136	E080	1
chr11	66240144	66240232	E022,E032	2
chr11	66240282	66240401	E119	1
chr11	66240540	66240621	E046,E124	2
chr11	66240656	66240796	E021,E086,E089,E100	4
chr11	66241322	66241471	E081,E100	2
chr11	66241596	66242175	E003,E004,E022,E028,E034,E057,E081,E082,E097,E100,E117,E119,E120,E121,E126,E127	16
chr11	66242436	66242783	E032,E097,E114,E117,E121	5
chr11	66242817	66242969	E007,E091	2
chr11	66243060	66243370	E007,E021,E032,E100,E118	5
chr11	66243443	66243493	E021	1
chr11	66243764	66243953	E093,E097,E119,E124	4
chr11	66243954	66244018	E051	1
chr11	66244042	66244708	E003,E004,E007,E008,E021,E022,E032,E033,E034,E055,E056,E059,E083,E086,E089,E097,E100,E109,E114,E121,E126	21
chr11	66244714	66245034	E003,E008,E059,E089,E090,E093,E100,E118,E120,E121,E127	11
chr11	66245042	66245096	E098	1
chr11	66245118	66246149	E003,E004,E005,E007,E008,E021,E022,E029,E032,E033,E034,E050,E051,E055,E056,E080,E086,E089,E090,E091,E092,E097,E098,E100,E118	25
chr11	66246178	66248703	E003,E004,E005,E006,E007,E008,E017,E021,E022,E028,E029,E032,E033,E034,E046,E050,E051,E055,E056,E057,E059,E080,E081,E082,E083,E084,E085,E086,E088,E089,E090,E091,E092,E093,E094,E097,E098,E100,E109,E114,E116,E117,E118,E119,E120,E121,E122,E123,E124,E125,E126,E127,E128	53
chr11	66248923	66249111	E089,E090,E100,E126	4
chr11	66249430	66250234	E003,E005,E006,E017,E021,E029,E032,E033,E034,E051,E055,E056,E082,E086,E089,E090,E097,E100,E116,E118,E120,E121,E127,E128	24
chr11	66250280	66250324	E097	1
chr11	66251137	66251239	E109,E114,E118	3
chr11	66251257	66251330	E032	1
chr11	66251982	66252045	E082,E100	2
chr11	66252180	66252647	E080,E097,E100,E116,E121,E127	6
chr11	66253099	66253373	E029,E046,E114,E116,E117,E124	6
chr11	66253879	66253965	E034,E086	2
chr11	66254083	66254126	E034	1
chr11	66254183	66254245	E032	1
chr11	66254371	66254421	E114	1
chr11	66254476	66254556	E100	1
chr11	66254642	66254718	E080,E114	2
chr11	66254800	66254895	E022	1
chr11	66254948	66254998	E021	1
chr11	66255043	66255098	E086	1
chr11	66255140	66255194	E100	1
chr11	66255318	66255368	E022	1
chr11	66255371	66255431	E098	1
chr11	66255519	66255569	E051	1
chr11	66255710	66255831	E022,E124,E127	3
chr11	66255971	66256015	E097	1
chr11	66256571	66256705	E097,E118	2
chr11	66256792	66256948	E097,E118	2
chr11	66257071	66257311	E032,E057,E090,E116,E118,E121,E128	7
chr11	66257405	66257520	E114,E117,E127	3
chr11	66257787	66257837	E007	1
chr11	66257868	66258040	E007,E114	2
chr11	66258493	66259510	E003,E004,E005,E006,E007,E008,E021,E022,E051,E055,E086,E090,E116,E121	14
chr11	66259512	66259562	E021	1
chr11	66259649	66259709	E005	1
chr11	66259805	66260440	E017,E033,E034,E084,E091,E093,E097,E098,E116,E118,E120,E121,E125,E127,E128	15
chr11	66260559	66261055	E034,E084,E085,E086,E091,E093,E098,E109,E127	9
chr11	66261167	66261271	E029,E089,E093	3
chr11	66261331	66261492	E021,E109,E121	3
chr11	66261532	66261632	E100	1
chr11	66261774	66261844	E100	1
chr11	66261880	66261960	E119	1
chr11	66261972	66262026	E127	1
chr11	66262065	66262129	E021,E086	2
chr11	66262232	66262272	E086	1
chr11	66262286	66262375	E021	1
chr11	66262446	66262761	E003,E004,E008,E021,E022,E080,E114,E118	8
chr11	66262772	66262900	E017,E022,E091	3
chr11	66262973	66263104	E008,E022	2
chr11	66263133	66263502	E003,E008,E021,E022,E033,E034,E086,E114,E116,E117	10
chr11	66263542	66263592	E021	1
chr11	66264296	66264350	E033	1
chr11	66264842	66264892	E007	1
chr11	66264943	66265009	E022	1
chr11	66265260	66265300	E086	1
chr11	66266012	66266362	E055,E084,E085,E100,E109	5
chr11	66268139	66268313	E033,E119	2
chr11	66268828	66268992	E084,E117	2
chr11	66269151	66269201	E032	1
chr11	66269331	66269385	E033	1
chr11	66269470	66269510	E086	1
chr11	66269586	66269657	E022,E082	2
chr11	66269715	66269785	E125	1
chr11	66270074	66270114	E086	1
chr11	66270870	66271024	E021,E080,E125	3
chr11	66271041	66271095	E098	1
chr11	66271991	66272047	E032	1
chr11	66272105	66272172	E033	1
chr11	66272405	66272482	E004,E029,E051	3
chr11	66272594	66272644	E114	1
chr11	66272678	66272842	E004,E022	2
chr11	66272882	66272942	E029	1
chr11	66272956	66273022	E007,E084	2
chr11	66274388	66274494	E124	1
chr11	66274553	66274593	E086	1
chr11	66275125	66275204	E046	1
chr11	66275846	66275978	E032,E056,E080	3
chr11	66276478	66277271	E005,E017,E021,E029,E034,E051,E055,E056,E080,E083,E084,E086,E088,E089,E090,E091,E100,E118,E119,E120,E121,E124,E125	23
chr11	66277411	66277465	E081	1
chr11	66277592	66278780	E003,E004,E005,E006,E007,E008,E017,E021,E022,E028,E029,E032,E033,E034,E046,E050,E051,E055,E056,E057,E059,E080,E081,E082,E083,E084,E085,E086,E088,E089,E090,E091,E092,E093,E094,E097,E098,E100,E109,E114,E116,E117,E118,E119,E120,E121,E122,E123,E124,E125,E126,E127,E128	53
chr11	66279362	66279416	E100	1
chr11	66279833	66279952	E032,E119	2
chr11	66280565	66280665	E032,E034	2
chr11	66280943	66281009	E034	1
chr11	66281288	66281352	E124	1
chr11	66281431	66281499	E050,E097	2
chr11	66281839	66281893	E100	1
chr11	66282096	66282153	E088	1
chr11	66282187	66282253	E086	1
chr11	66282754	66282849	E114	1
chr11	66282970	66283020	E007	1
chr11	66283158	66283212	E100	1
chr11	66283466	66283530	E100	1
chr11	66284728	66284804	E097	1
chr11	66284870	66284920	E017	1
chr11	66286602	66286656	E100	1
chr11	66287050	66287100	E022	1
chr11	66287775	66287838	E080	1
chr11	66288090	66288165	E032	1
chr11	66288255	66288305	E022	1
chr11	66288346	66288396	E093	1
chr11	66290663	66290745	E097	1
chr11	66290775	66290829	E098	1
chr11	66290842	66290975	E114	1
chr11	66290980	66291474	E080,E083,E086	3
chr11	66291548	66291612	E083	1
chr11	66291777	66291888	E083,E127	2
chr11	66291947	66292186	E033,E083	2
chr11	66293369	66293409	E086	1
chr11	66293659	66293724	E021,E034	2
chr11	66293825	66293875	E032	1
chr11	66293876	66293998	E007,E080	2
chr11	66294195	66294312	E021,E082	2
chr11	66294844	66294888	E097	1
chr11	66296004	66296054	E022	1
chr11	66296653	66297030	E003,E004,E007,E008,E021,E022,E032,E080,E086,E097,E114	11
chr11	66297476	66297526	E083	1
chr11	66297589	66297629	E034	1
chr11	66298161	66298330	E098,E118	2
chr11	66298348	66298478	E080,E100	2
chr11	66298506	66298680	E021,E022,E086,E118	4
chr11	66298933	66298987	E081	1
chr11	66299133	66299187	E100	1
chr11	66299210	66299316	E032,E127	2
chr11	66299377	66299648	E003,E022,E029,E033,E051,E086	6
chr11	66299655	66299713	E086	1
chr11	66300189	66300284	E021,E097,E121	3
chr11	66300367	66300522	E034,E046,E055,E059,E121,E126	6
chr11	66300535	66300676	E007,E097,E114,E117	4
chr11	66300940	66301159	E086	1
chr11	66301818	66301889	E021,E022	2
chr11	66302017	66302109	E097	1
chr11	66302342	66302403	E021	1
chr11	66302413	66302463	E022	1
chr11	66302732	66302806	E100	1
chr11	66303701	66303741	E034	1
chr11	66304017	66304072	E086	1
chr11	66304213	66304263	E091	1
chr11	66304502	66304545	E034	1
chr11	66306111	66306161	E032	1
chr11	66306206	66306459	E003,E021,E086,E100	4
chr11	66306694	66306779	E097	1
chr11	66306846	66306911	E032,E034	2
chr11	66306930	66306999	E086	1
chr11	66307020	66307229	E021,E022,E100,E125	4
chr11	66307285	66307355	E007,E021	2
chr11	66307491	66307681	E003,E004,E022,E097,E127	5
chr11	66308218	66308476	E032,E033,E088,E091,E097,E098,E114,E117	8
chr11	66308900	66309060	E034,E093	2
chr11	66309081	66309131	E083	1
chr11	66309232	66309326	E022,E114	2
chr11	66309355	66309463	E033,E086,E092	3
chr11	66309464	66309518	E100	1
chr11	66309557	66309929	E032,E033,E046,E083,E097,E121,E126	7
chr11	66309959	66310271	E005,E007,E017,E021,E029,E055,E056,E084,E089,E092,E097,E100,E120,E121,E123,E124,E125,E126,E128	19
chr11	66310346	66310396	E032	1
chr11	66310400	66310440	E034	1
chr11	66310458	66312065	E003,E004,E006,E007,E008,E017,E021,E022,E029,E032,E033,E034,E046,E050,E051,E055,E056,E059,E080,E081,E082,E083,E084,E086,E088,E089,E090,E092,E093,E097,E098,E100,E109,E116,E118,E121,E122,E123,E124,E125,E126,E128	42
chr11	66312073	66312123	E114	1
chr11	66312204	66312281	E022,E100	2
chr11	66312353	66312482	E033,E046	2
chr11	66312631	66312716	E091	1
chr11	66312721	66312771	E021	1
chr11	66312773	66316887	E003,E004,E005,E006,E007,E008,E017,E021,E022,E028,E029,E032,E033,E034,E046,E050,E051,E055,E056,E057,E059,E080,E081,E082,E083,E084,E085,E086,E088,E089,E090,E091,E092,E093,E094,E097,E098,E100,E109,E114,E116,E117,E118,E119,E120,E121,E122,E123,E124,E125,E126,E127,E128	53
chr11	66317138	66317188	E021	1
chr11	66317309	66317359	E032	1
chr11	66317403	66317493	E091,E098	2
chr11	66317661	66317759	E097	1
chr11	66318020	66318093	E007,E055	2
chr11	66318113	66318333	E032,E051,E055,E056,E080,E121,E126	7
chr11	66318383	66318454	E051	1
chr11	66318542	66318609	E124	1
chr11	66318622	66318722	E117	1
chr11	66318824	66318989	E097,E118	2
chr11	66319008	66319065	E100	1
chr11	66319138	66319218	E007,E059	2
chr11	66319854	66320127	E032,E034,E081,E082,E088,E097,E114,E118,E126	9
chr11	66321630	66321716	E097,E114	2
chr11	66322191	66322424	E021,E032,E046,E059,E089,E090,E098	7
chr11	66322627	66322681	E100	1
chr11	66323093	66323147	E100	1
chr11	66323172	66323269	E022,E028,E055,E090	4
chr11	66323427	66323497	E118	1
chr11	66323505	66323624	E093	1
chr11	66323732	66323874	E080,E097	2
chr11	66324264	66324335	E032	1
chr11	66324497	66324797	E051,E081,E082,E083,E088,E089,E090	7
chr11	66324897	66325080	E032,E082,E089,E100,E117	5
chr11	66325208	66325273	E021	1
chr11	66325278	66325351	E005	1
chr11	66325716	66325803	E021,E128	2
chr11	66325819	66325879	E003	1
chr11	66326107	66326177	E118	1
chr11	66326468	66327231	E003,E008,E017,E021,E022,E032,E033,E034,E046,E050,E051,E055,E056,E059,E080,E081,E084,E085,E086,E088,E089,E090,E091,E092,E093,E097,E098,E100,E109,E118,E121,E123,E126,E128	34
chr11	66327457	66327572	E021,E097,E118	3
chr11	66327660	66327743	E109	1
chr11	66327779	66327823	E097	1
chr11	66328031	66328150	E046,E091,E118	3
chr11	66328233	66328325	E118	1
chr11	66328409	66328475	E021,E034	2
chr11	66328524	66328611	E124	1
chr11	66329014	66329074	E082	1
chr11	66329116	66329496	E007,E114,E123	3
chr11	66329547	66329599	E034	1
chr11	66329732	66329838	E021,E034,E086,E127	4
chr11	66329874	66329946	E032	1
chr11	66330020	66330175	E117	1
chr11	66330307	66330455	E017,E097	2
chr11	66330481	66330619	E086,E097,E100	3
chr11	66330645	66330699	E033,E097	2
chr11	66330817	66330885	E021	1
chr11	66331165	66331213	E086	1
chr11	66331505	66331579	E093	1
chr11	66331595	66331655	E029	1
chr11	66331988	66332176	E007,E021,E097	3
chr11	66332279	66332723	E021,E080,E091,E114,E120,E121,E127	7
chr11	66332969	66333019	E032	1
chr11	66333190	66333282	E021,E055	2
chr11	66333405	66333455	E017	1
chr11	66333686	66333756	E021,E100	2
chr11	66333993	66334049	E093	1
chr11	66334502	66334613	E114,E124	2
chr11	66334647	66334772	E032,E117	2
chr11	66334852	66335000	E021,E059,E097	3
chr11	66335033	66335147	E008,E086,E093,E097	4
chr11	66335209	66335330	E032,E034	2
chr11	66335340	66335531	E007,E050,E055,E086,E091,E097	6
chr11	66335557	66336435	E003,E007,E017,E021,E022,E028,E029,E032,E033,E034,E046,E050,E051,E055,E056,E057,E059,E080,E081,E082,E083,E084,E085,E086,E088,E089,E090,E091,E092,E093,E094,E097,E098,E100,E109,E114,E116,E117,E119,E120,E121,E122,E123,E124,E125,E126,E127,E128	48
chr11	66336749	66336918	E021,E029,E032,E090,E114	5
chr11	66336930	66336984	E081	1
chr11	66337472	66338528	E003,E004,E005,E007,E008,E017,E021,E022,E034,E055,E056,E059,E081,E085,E086,E097,E114,E117,E119,E120,E121,E126,E127	23
chr11	66338669	66338730	E004	1
chr11	66339720	66339784	E021,E022	2
chr11	66339827	66339925	E032	1
chr11	66340603	66340817	E003,E021,E022	3
chr11	66341551	66341719	E003,E008,E021,E124	4
chr11	66342141	66342191	E021	1
chr11	66342564	66342707	E123	1
chr11	66343989	66344056	E004	1
chr11	66345283	66345333	E017	1
chr11	66345337	66345456	E051,E127	2
chr11	66345468	66345607	E034,E082,E117	3
chr11	66345648	66345793	E034	1
chr11	66345824	66345878	E100	1
chr11	66345882	66345939	E032	1
chr11	66345946	66346009	E034	1
chr11	66346381	66347153	E003,E004,E005,E006,E007,E008,E017,E021,E022,E028,E029,E032,E033,E034,E046,E050,E051,E055,E056,E057,E059,E080,E081,E082,E083,E084,E085,E086,E088,E089,E090,E091,E092,E093,E094,E097,E098,E100,E109,E114,E116,E117,E118,E119,E120,E121,E122,E123,E124,E125,E126,E127,E128	53
chr11	66347166	66347323	E007,E021,E086,E091	4
chr11	66348005	66348085	E091	1
chr11	66348281	66348656	E005,E006,E017,E028,E055,E056,E089,E090,E098,E120,E123	11
chr11	66348776	66348866	E090	1
chr11	66348926	66349014	E086	1
chr11	66349920	66349970	E022	1
chr11	66350210	66350531	E022,E028,E057,E114,E117	5
chr11	66351804	66351854	E021	1
chr11	66353182	66353232	E022	1
chr11	66353347	66353469	E123	1
chr11	66353780	66353861	E034,E091,E118	3
chr11	66353910	66353960	E032	1
chr11	66354068	66354121	E114	1
chr11	66354164	66354224	E029	1
chr11	66354796	66354876	E022	1
chr11	66357522	66357725	E032,E034,E118	3
chr11	66357744	66357855	E118	1
chr11	66358093	66358143	E032	1
chr11	66358179	66358261	E007,E114	2
chr11	66358268	66358318	E021	1
chr11	66358637	66359129	E034,E046,E051,E118	4
chr11	66359169	66359264	E034,E118	2
chr11	66359275	66361530	E003,E004,E005,E006,E007,E008,E017,E021,E022,E028,E029,E032,E033,E034,E046,E050,E051,E055,E056,E057,E059,E080,E081,E082,E083,E084,E085,E086,E088,E089,E090,E091,E092,E093,E094,E097,E098,E100,E109,E114,E116,E117,E118,E119,E120,E121,E122,E123,E124,E125,E126,E127,E128	53
chr11	66362004	66362063	E032	1
chr11	66362288	66362345	E034	1
chr11	66362394	66363542	E006,E007,E017,E022,E029,E032,E033,E034,E046,E050,E051,E055,E056,E059,E080,E081,E082,E083,E084,E085,E086,E088,E089,E090,E091,E092,E093,E094,E097,E098,E100,E109,E116,E117,E118,E120,E121,E123,E124,E125,E128	41
chr11	66363710	66363760	E109	1
chr11	66364103	66364289	E093,E109,E118	3
chr11	66366549	66366599	E032	1
chr11	66366628	66366816	E080,E097	2
chr11	66366886	66366967	E091	1
chr11	66367009	66367059	E032	1
chr11	66367090	66367158	E093	1
chr11	66367184	66367350	E017,E021	2
chr11	66367770	66367820	E017	1
chr11	66368120	66368464	E017,E029,E032,E033,E046,E050,E055,E056,E090,E097,E098,E100,E116,E120,E121,E124,E126,E128	18
chr11	66368902	66368962	E005	1
chr11	66369293	66369343	E017	1
chr11	66369485	66370125	E017,E028,E055,E056,E059,E080,E081,E082,E083,E086,E088,E089,E090,E097,E098,E100,E116,E119,E120,E122,E125,E126,E128	23
chr11	66370225	66370366	E034,E083	2
chr11	66370472	66370539	E083	1
chr11	66371696	66372069	E032,E050,E051,E083,E086,E093,E097,E123,E124	9
chr11	66372070	66372172	E116	1
chr11	66372309	66372401	E021	1
chr11	66372406	66372456	E022	1
chr11	66372638	66372701	E097	1
chr11	66372818	66372922	E007,E097	2
chr11	66372936	66373046	E091,E127	2
chr11	66373050	66373112	E086,E093	2
chr11	66373134	66373184	E046	1
chr11	66373191	66373241	E022	1
chr11	66373334	66373407	E100	1
chr11	66373681	66373731	E017	1
chr11	66373814	66373864	E109	1
chr11	66373891	66373941	E082	1
chr11	66374357	66375283	E006,E017,E021,E028,E029,E032,E034,E055,E056,E057,E059,E080,E081,E082,E083,E084,E085,E088,E089,E090,E091,E092,E093,E094,E097,E098,E100,E109,E114,E117,E118,E119,E120,E121,E122,E124,E125,E126,E127,E128	40
chr11	66375477	66375527	E109	1
chr11	66375642	66375692	E032	1
chr11	66375765	66376116	E032,E033,E046,E050,E051,E090,E116,E124	8
chr11	66376435	66376475	E086	1
chr11	66377228	66377530	E004,E029,E032,E034,E050,E051,E093,E109,E116,E117,E124	11
chr11	66377533	66377811	E034,E046,E050,E051,E093,E109,E123	7
chr11	66377840	66377950	E123	1
chr11	66377960	66378046	E116	1
chr11	66378233	66378283	E032	1
chr11	66378384	66378459	E118	1
chr11	66378488	66378725	E021,E032,E034,E114	4
chr11	66379032	66379410	E032,E033,E046,E050,E051,E086,E098,E116	8
chr11	66379651	66379771	E032	1
chr11	66379773	66379853	E116	1
chr11	66380348	66380440	E056,E086,E091,E097,E123	5
chr11	66380492	66380572	E116	1
chr11	66380663	66380713	E017	1
chr11	66380849	66380928	E021,E033	2
chr11	66381568	66381624	E086,E100	2
chr11	66381695	66381936	E017,E080,E083,E088,E089,E091,E092,E094,E097,E098,E109,E114	12
chr11	66382220	66382310	E032,E083	2
chr11	66382409	66382449	E086	1
chr11	66382465	66382548	E007	1
chr11	66382703	66383091	E003,E007,E021,E022,E032,E033,E034,E046,E082,E083,E088,E089,E093,E098,E114,E117,E118,E123	18
chr11	66383264	66387093	E003,E004,E005,E006,E007,E008,E017,E021,E022,E028,E029,E032,E033,E034,E046,E050,E051,E055,E056,E057,E059,E080,E081,E082,E083,E084,E085,E086,E088,E089,E090,E091,E092,E093,E094,E097,E098,E100,E109,E114,E116,E117,E118,E119,E120,E121,E122,E123,E124,E125,E126,E127,E128	53
chr11	66387281	66387752	E006,E032,E034,E046,E050,E085,E091,E097,E100,E116,E118,E123	12
chr11	66388114	66388468	E021,E034,E046,E080,E097,E100,E116,E127	8
chr11	66388501	66388890	E003,E004,E007,E032,E034,E046,E098,E116,E127	9
chr11	66388989	66389450	E034,E046,E116,E122,E127	5
chr11	66389455	66389867	E022,E092,E116,E127	4
chr11	66389971	66390093	E034,E046,E100,E127	4
chr11	66390135	66390524	E004,E034,E046,E091,E116,E127	6
chr11	66390533	66390849	E005,E022,E032,E033,E034,E100,E116,E127	8
chr11	66390875	66392688	E005,E022,E032,E033,E034,E046,E050,E051,E056,E085,E086,E100,E109,E114,E116,E117,E118,E124,E126,E127,E128	21
chr11	66392758	66393484	E021,E032,E033,E034,E046,E050,E051,E086,E100,E116,E118,E124	12
chr11	66393511	66393571	E029,E046	2
chr11	66393713	66393860	E021,E032,E034	3
chr11	66393863	66394036	E033,E034,E089,E116	4
chr11	66394285	66394332	E034	1
chr11	66394509	66394730	E051,E086,E100,E127	4
chr11	66394897	66395268	E032,E033,E034,E046,E051,E083,E097,E114,E116	9
chr11	66395329	66395496	E033,E034,E051,E084,E127	5
chr11	66395547	66395627	E116	1
chr11	66395677	66395770	E032,E033,E034	3
chr11	66395797	66395984	E005,E021,E116,E127	4
chr11	66395989	66396029	E034	1
chr11	66396097	66396162	E034	1
chr11	66396396	66396446	E083	1
chr11	66396454	66396494	E034	1
chr11	66396583	66396757	E033,E034,E123	3
chr11	66396801	66396851	E032	1
chr11	66396867	66396935	E033,E034,E109	3
chr11	66396957	66397057	E034,E046	2
chr11	66397140	66397255	E021,E123	2
chr11	66397312	66397352	E086	1
chr11	66397465	66397693	E003,E021,E022,E032,E033,E034,E051,E127	8
chr11	66397768	66398014	E022,E033,E034,E046,E116,E118,E124	7
chr11	66398147	66398296	E032,E117,E123	3
chr11	66399044	66399100	E032	1
chr11	66399322	66399578	E006,E032,E034,E088,E091,E114,E123	7
chr11	66399692	66399765	E032	1
chr11	66399802	66399852	E091	1
chr11	66399901	66399970	E114	1
chr11	66400044	66400124	E119	1
chr11	66400382	66400436	E033	1
chr11	66400894	66400956	E091	1
chr11	66400964	66401068	E033,E034	2
chr11	66401070	66401120	E046	1
chr11	66401121	66401214	E034,E124	2
chr11	66401816	66402035	E003,E032,E033,E034,E051,E088,E092	7
chr11	66402044	66402099	E034	1
chr11	66402204	66402299	E032,E034	2
chr11	66402321	66402409	E080,E123	2
chr11	66402588	66402638	E091	1
chr11	66402937	66403009	E050	1
chr11	66403023	66403461	E006,E032,E033,E034,E046,E059,E098,E100,E114,E123,E127	11
chr11	66403518	66403610	E034,E080,E123	3
chr11	66403777	66404646	E004,E005,E006,E008,E021,E032,E033,E034,E046,E050,E055,E056,E057,E059,E091,E093,E098,E114,E116,E117,E118,E119,E121,E123,E124,E127	26
chr11	66404713	66404757	E097	1
chr11	66404838	66407255	E003,E004,E005,E006,E007,E008,E017,E021,E022,E028,E029,E032,E033,E034,E046,E050,E051,E055,E056,E057,E059,E080,E081,E082,E083,E084,E085,E086,E088,E089,E090,E091,E092,E093,E094,E097,E098,E100,E109,E114,E116,E117,E118,E119,E120,E121,E122,E123,E124,E125,E126,E127,E128	53
chr11	66407389	66407473	E007,E034,E082,E089,E116,E127	6
chr11	66407552	66407877	E006,E007,E022,E029,E032,E033,E034,E046,E051,E055,E080,E082,E086,E088,E090,E093,E120,E123,E127	19
chr11	66407935	66408520	E004,E006,E007,E021,E032,E034,E046,E050,E059,E083,E088,E089,E093,E097,E116,E124,E127	17
chr11	66408558	66408628	E127	1
chr11	66408682	66409169	E006,E017,E021,E022,E033,E034,E046,E051,E055,E082,E083,E086,E088,E089,E090,E091,E097,E100,E109,E114,E116,E127	22
chr11	66409303	66409343	E034	1
chr11	66409405	66409616	E033,E055,E056,E059,E088,E091,E116,E120,E125,E126,E127,E128	12
chr11	66409709	66409862	E116,E127	2
chr11	66410011	66410088	E032	1
chr11	66410136	66410222	E022,E034,E116	3
chr11	66410282	66410420	E032,E034,E127	3
chr11	66410501	66410765	E006,E021,E034,E121,E127	5
chr11	66410799	66411455	E006,E022,E034,E046,E080,E081,E089,E090,E097,E100,E116,E118,E120,E121,E123,E124,E125,E127,E128	19
chr11	66411476	66411541	E032	1
chr11	66411572	66411682	E034,E046	2
chr11	66411699	66411863	E021,E034,E116,E127	4
chr11	66411926	66412151	E017,E032,E034,E050,E114,E116,E123,E127	8
chr11	66412487	66412595	E034,E120,E128	3
chr11	66412671	66413096	E021,E022,E032,E033,E034,E046,E083,E091,E116,E127	10
chr11	66413138	66413210	E097,E127	2
chr11	66413324	66413401	E034	1
chr11	66413407	66413709	E033,E034,E100,E127	4
chr11	66413827	66413877	E021	1
chr11	66413917	66414111	E046,E127	2
chr11	66414138	66414840	E006,E033,E034,E046,E088,E097,E098,E116,E123,E127	10
chr11	66414871	66414963	E088	1
chr11	66415027	66415116	E032,E034	2
chr11	66415264	66415493	E034,E051,E082	3
chr11	66415899	66415943	E097	1
chr11	66415950	66416014	E080	1
chr11	66416160	66416290	E033,E093,E127	3
chr11	66416360	66416426	E032,E055	2
chr11	66416506	66416556	E021	1
chr11	66416695	66417258	E007,E032,E033,E034,E046,E050,E091,E117,E121,E123	10
chr11	66417309	66417365	E034	1
chr11	66417406	66417676	E032,E033,E034,E055,E080,E083,E086,E089,E092,E123	10
chr11	66418336	66418844	E004,E006,E017,E028,E029,E032,E033,E034,E046,E050,E055,E056,E057,E080,E082,E083,E084,E085,E089,E098,E114,E116,E117,E119,E120,E124,E125,E126,E127,E128	30
chr11	66418877	66418927	E083	1
chr11	66419151	66419281	E032,E034,E056,E080,E088,E097	6
chr11	66419314	66419380	E033,E050,E055	3
chr11	66419477	66419559	E034	1
chr11	66419986	66420036	E032	1
chr11	66420049	66421020	E004,E006,E017,E021,E022,E028,E032,E033,E034,E046,E050,E056,E057,E059,E089,E090,E100,E109,E114,E116,E117,E118,E119,E121,E122,E123,E124,E125,E127,E128	30
chr11	66421197	66421237	E034	1
chr11	66421324	66421678	E032,E033,E034,E088,E123,E128	6
chr11	66421996	66422167	E034,E050,E051	3
chr11	66422306	66422376	E118	1
chr11	66422395	66422435	E034	1
chr11	66422884	66422989	E034,E080	2
chr11	66423082	66423162	E021,E022,E033,E034	4
chr11	66423168	66423315	E032,E033,E080,E114,E117,E123,E125,E127	8
chr11	66423934	66424024	E032,E033,E034,E091	4
chr11	66424359	66424417	E100	1
chr11	66424693	66424757	E032	1
chr11	66424971	66425026	E034,E114	2
chr11	66425069	66425126	E100	1
chr11	66425183	66425292	E032,E050,E080,E097,E118	5
chr11	66425296	66425350	E128	1
chr11	66425672	66425726	E100	1
chr11	66425866	66426028	E032,E046	2
chr11	66426058	66426126	E007	1
chr11	66426330	66426391	E033,E086	2
chr11	66426561	66426711	E032,E033,E034,E046,E116,E127	6
chr11	66426814	66426872	E032,E097,E100	3
chr11	66427006	66427810	E003,E021,E029,E032,E033,E034,E046,E050,E051,E059,E083,E086,E092,E093,E116,E117,E123,E124	18
chr11	66427929	66428074	E022,E032,E033	3
chr11	66428574	66429054	E022,E032,E033,E034,E046,E051,E057,E117,E127	9
chr11	66429346	66429426	E119	1
chr11	66430178	66430249	E034,E082	2
chr11	66430281	66430461	E033,E034,E046,E114,E127	5
chr11	66430546	66430648	E032,E097	2
chr11	66430679	66430782	E034,E123	2
chr11	66431205	66431618	E006,E032,E034,E055,E083,E126	6
chr11	66432312	66432352	E086	1
chr11	66432441	66432528	E119	1
chr11	66432534	66432606	E033	1
chr11	66432673	66432713	E086	1
chr11	66432953	66433198	E022,E033,E034,E050,E081,E083,E091,E097,E100	9
chr11	66433297	66433410	E033,E051,E059,E124	4
chr11	66433442	66433623	E032,E034	2
chr11	66433799	66433931	E051,E091,E127	3
chr11	66433950	66434171	E034,E118	2
chr11	66434315	66434355	E034	1
chr11	66434484	66434557	E046	1
chr11	66434896	66435067	E034,E051,E091,E127	4
chr11	66435617	66435700	E033,E046	2
chr11	66435735	66435840	E034,E046	2
chr11	66435841	66436125	E032,E034,E093,E123,E127	5
chr11	66436138	66436947	E006,E021,E032,E034,E046,E050,E055,E083,E088,E089,E090,E091,E093,E097,E114,E118,E120,E121,E125,E127,E128	21
chr11	66437220	66437331	E022,E051	2
chr11	66437410	66437582	E032,E034,E119,E123,E127	5
chr11	66437599	66437935	E032,E034,E089,E092	4
chr11	66437944	66438023	E033	1
chr11	66438073	66438185	E022,E034,E083	3
chr11	66438223	66438291	E021	1
chr11	66438318	66438700	E003,E005,E006,E007,E021,E022,E032,E033,E034,E050,E056,E083,E092,E100,E123,E127	16
chr11	66438738	66438900	E032,E033,E090	3
chr11	66438916	66438996	E034,E127	2
chr11	66439158	66439208	E021	1
chr11	66439491	66439555	E124	1
chr11	66439905	66439945	E086	1
chr11	66440427	66440553	E032,E033	2
chr11	66440555	66440609	E100	1
chr11	66440610	66441016	E021,E032,E034,E082,E088,E097,E116,E122,E123,E127	10
chr11	66441188	66441473	E032,E082,E088,E089,E116,E123	6
chr11	66441591	66441631	E034	1
chr11	66442393	66442443	E022	1
chr11	66442553	66442616	E034	1
chr11	66442666	66442966	E032,E046,E080,E083,E085,E109,E118	7
chr11	66443071	66443192	E032,E034,E123	3
chr11	66443212	66443557	E017,E032,E034	3
chr11	66443621	66444171	E003,E007,E022,E029,E032,E033,E034,E046,E050,E051,E083,E090,E093,E097,E100,E109,E114,E116,E123,E124,E127,E128	22
chr11	66444238	66444354	E007,E017,E032,E033,E034,E082,E093	7
chr11	66444495	66446347	E003,E004,E005,E006,E007,E008,E017,E021,E022,E028,E029,E032,E033,E034,E046,E050,E051,E055,E056,E057,E059,E080,E081,E082,E083,E084,E085,E086,E088,E089,E090,E091,E092,E093,E094,E097,E098,E100,E109,E114,E116,E117,E118,E119,E120,E121,E122,E123,E124,E125,E126,E127,E128	53
chr11	66446458	66446718	E003,E004,E032,E033,E034,E050,E051,E083,E089,E090,E097,E123	12
chr11	66447052	66447173	E032,E034,E082,E100	4
chr11	66447280	66447382	E022,E034,E097	3
chr11	66447419	66447514	E032,E116	2
chr11	66447563	66447603	E034	1
chr11	66447621	66447829	E029,E032,E033,E100	4
chr11	66447830	66447884	E100	1
chr11	66448452	66448502	E082	1
chr11	66448504	66448779	E032,E116,E117,E119,E127	5
chr11	66448870	66448920	E051	1
chr11	66449388	66449448	E003	1
chr11	66449570	66449648	E032	1
chr11	66450012	66450291	E117	1
chr11	66450480	66450524	E097	1
chr11	66450972	66451116	E021,E022,E081	3
chr11	66451371	66451649	E007,E021,E086,E117	4
chr11	66451708	66451838	E022	1
chr11	66451956	66452088	E081,E114	2
chr11	66452246	66453113	E005,E021,E022,E034,E055,E057,E080,E086,E091,E097,E100,E114,E126,E127	14
chr11	66453164	66453485	E021,E033,E034,E046,E080,E089,E091,E097	8
chr11	66453506	66454892	E003,E005,E021,E028,E032,E033,E034,E055,E056,E057,E059,E080,E081,E082,E089,E091,E093,E114,E117,E118,E119,E120,E121,E124,E127	25
chr11	66455312	66455366	E100	1
chr11	66455375	66455546	E097,E118,E119	3
chr11	66455573	66455657	E097	1
chr11	66455664	66455783	E021	1
chr11	66455826	66455876	E032	1
chr11	66456008	66456058	E021	1
chr11	66456176	66456243	E021	1
chr11	66456266	66456347	E091	1
chr11	66456532	66456691	E056,E088,E089,E090,E097,E121,E128	7
chr11	66456694	66456815	E091	1
chr11	66457310	66457394	E007,E033,E100	3
chr11	66457400	66457499	E022,E118	2
chr11	66457504	66457711	E021,E086,E118	3
chr11	66457809	66458010	E003,E032,E055	3
chr11	66458064	66458118	E050,E086	2
chr11	66458184	66458228	E097	1
chr11	66458583	66458647	E034	1
chr11	66458762	66459140	E021,E022,E032,E119,E124	5
chr11	66459200	66459240	E086	1
chr11	66459545	66459687	E033,E082,E083,E097,E124	5
chr11	66460130	66460213	E021,E097	2
chr11	66460238	66460354	E029,E033,E082,E091	4
chr11	66460444	66460623	E022,E032,E091,E118	4
chr11	66460629	66460760	E029,E050,E124	3
chr11	66460770	66460820	E114	1
chr11	66460990	66461169	E124	1
chr11	66461279	66461454	E032,E034	2
chr11	66461544	66461760	E017,E032,E050,E080,E081,E091,E118	7
chr11	66461803	66461915	E091,E097	2
chr11	66461945	66462864	E003,E004,E005,E006,E007,E008,E017,E021,E022,E028,E029,E032,E033,E034,E046,E050,E051,E055,E056,E057,E059,E080,E081,E082,E083,E084,E085,E086,E088,E089,E090,E091,E092,E093,E094,E097,E098,E100,E109,E114,E116,E117,E118,E119,E120,E121,E122,E123,E124,E125,E126,E127,E128	53
chr11	66463035	66463140	E022,E097	2
chr11	66463566	66464514	E032,E034,E046,E083,E092,E093,E100,E125	8
chr11	66464528	66464734	E093,E098	2
chr11	66464773	66464845	E086,E093	2
chr11	66464934	66465013	E081	1
chr11	66465267	66465317	E093	1
chr11	66465529	66465609	E033,E059	2
chr11	66465644	66465684	E034	1
chr11	66465723	66465871	E093,E117	2
chr11	66466154	66466204	E093	1
chr11	66466610	66466660	E022	1
chr11	66466783	66466865	E032	1
chr11	66467735	66467779	E097	1
chr11	66467915	66468101	E022,E085,E091,E109	4
chr11	66468141	66468247	E100	1
chr11	66468349	66468479	E093,E123	2
chr11	66468566	66468606	E086	1
chr11	66468719	66468858	E034,E093	2
chr11	66468921	66469936	E034,E050,E051,E055,E080,E083,E084,E089,E090,E093,E097,E098,E109,E114,E117,E118,E122,E123,E127	19
chr11	66470009	66470104	E021,E097	2
chr11	66470448	66470492	E097	1
chr11	66470813	66470882	E086	1
chr11	66472000	66472050	E091	1
chr11	66472199	66472277	E021,E086	2
chr11	66472344	66472432	E100	1
chr11	66472444	66472498	E033	1
chr11	66472648	66472848	E081,E118	2
chr11	66473333	66473649	E022,E034,E051,E114,E118,E127	6
chr11	66474641	66476134	E017,E021,E022,E032,E046,E086,E117,E118,E121,E125,E127,E128	12
chr11	66476157	66476259	E021,E086	2
chr11	66476262	66476302	E034	1
chr11	66476391	66476672	E097,E117,E127	3
chr11	66476972	66477639	E005,E028,E057,E084,E088,E091,E109,E116,E117,E119,E123,E127,E128	13
chr11	66477922	66478032	E117	1
chr11	66478154	66478204	E017	1
chr11	66478368	66478484	E032	1
chr11	66479070	66479120	E021	1
chr11	66479300	66479350	E114	1
chr11	66479511	66479591	E022,E083	2
chr11	66479708	66479768	E007	1
chr11	66480055	66480114	E022	1
chr11	66480229	66480279	E022	1
chr11	66480393	66480490	E022,E093	2
chr11	66480570	66480629	E022	1
chr11	66480867	66480965	E114	1
chr11	66481455	66481630	E006,E021,E022	3
chr11	66481862	66482031	E032,E122,E123	3
chr11	66482051	66482113	E005	1
chr11	66482321	66482371	E022	1
chr11	66482560	66482604	E097	1
chr11	66482814	66482874	E003	1
chr11	66483330	66483402	E093	1
chr11	66483417	66483467	E109	1
chr11	66483489	66483539	E082	1
chr11	66484395	66484482	E080	1
chr11	66484485	66484539	E120	1
chr11	66484553	66484603	E032	1
chr11	66484622	66484702	E050,E051,E124	3
chr11	66484860	66484910	E051	1
chr11	66485169	66485301	E090,E117	2
chr11	66485351	66485601	E007,E086,E093,E100,E118,E124	6
chr11	66485618	66486737	E003,E004,E005,E007,E008,E021,E022,E034,E055,E057,E080,E082,E083,E084,E085,E086,E088,E089,E090,E091,E092,E093,E094,E098,E109,E114,E118,E120,E121,E127	30
chr11	66486831	66486881	E021	1
chr11	66486970	66487031	E093	1
chr11	66487095	66487348	E007,E017,E021,E022,E051,E086,E092,E093,E098,E109,E114	11
chr11	66487372	66487422	E089	1
chr11	66487513	66488385	E003,E004,E005,E006,E007,E008,E017,E021,E022,E028,E029,E034,E046,E050,E051,E055,E056,E057,E059,E080,E081,E084,E085,E086,E088,E089,E090,E091,E092,E093,E094,E097,E098,E109,E116,E117,E118,E119,E120,E121,E122,E123,E124,E125,E127,E128	46
chr11	66488498	66488705	E003,E007,E021,E080,E092	5
chr11	66488815	66488950	E003,E086,E100	3
chr11	66488955	66489050	E021,E086	2
chr11	66489567	66489662	E022,E114	2
chr11	66490317	66490698	E046,E080,E085,E097,E098,E114	6
chr11	66490714	66491094	E080,E086,E090,E092,E093,E109,E114,E117,E127	9
chr11	66491227	66491579	E003,E004,E022,E059,E085,E086,E094,E114,E117	9
chr11	66491858	66492258	E022,E034,E080,E091,E117,E123	6
chr11	66492382	66492422	E086	1
chr11	66492659	66492833	E032,E123	2
chr11	66492967	66493647	E003,E004,E005,E006,E007,E017,E021,E022,E032,E033,E034,E050,E051,E056,E059,E083,E086,E088,E091,E093,E097,E120,E121,E124,E125,E128	26
chr11	66493714	66493957	E005,E006,E007,E032,E034,E046,E083,E086,E114	9
chr11	66493997	66494299	E032,E034,E046,E086,E091,E093	6
chr11	66494329	66496977	E003,E004,E005,E006,E007,E008,E017,E021,E022,E028,E029,E032,E033,E034,E046,E050,E051,E055,E056,E057,E059,E080,E081,E082,E083,E084,E085,E086,E088,E089,E090,E091,E092,E093,E094,E097,E098,E100,E109,E114,E116,E117,E118,E119,E120,E121,E122,E123,E124,E125,E126,E127,E128	53
chr11	66497193	66497263	E032,E093	2
chr11	66497644	66497716	E034	1
chr11	66498087	66498167	E022,E097	2
chr11	66498318	66498477	E021,E034,E046,E117	4
chr11	66498596	66498676	E119	1
chr11	66498734	66498774	E034	1
chr11	66498781	66498873	E091	1
chr11	66499032	66499082	E050	1
chr11	66499099	66499149	E022	1
chr11	66499728	66499806	E022	1
chr11	66499820	66499881	E007	1
chr11	66500475	66500525	E021	1
chr11	66501138	66501194	E022	1
chr11	66501781	66501994	E084,E085,E109	3
chr11	66502428	66502478	E082	1
chr11	66503008	66503062	E032	1
chr11	66503457	66503520	E022,E046	2
chr11	66503533	66503602	E084,E127	2
chr11	66504014	66504094	E123	1
chr11	66504328	66504504	E123	1
chr11	66504860	66505020	E007	1
chr11	66506675	66506725	E109	1
chr11	66507087	66507137	E032	1
chr11	66507460	66507961	E017,E028,E029,E034,E055,E056,E057,E109,E114,E119,E120,E121,E122,E124,E125,E126,E127,E128	18
chr11	66508014	66508108	E007,E094,E114	3
chr11	66508474	66508524	E022	1
chr11	66508736	66508932	E029,E032,E033,E051,E124	5
chr11	66509000	66509050	E022	1
chr11	66509060	66509184	E032	1
chr11	66509585	66509697	E091	1
chr11	66509708	66509932	E021,E032,E034,E114	4
chr11	66509949	66510059	E032	1
chr11	66510409	66511392	E007,E008,E022,E028,E032,E033,E034,E051,E057,E082,E083,E086,E088,E089,E090,E091,E092,E093,E094,E098,E109,E114,E117,E119,E120,E121,E124,E126,E127	29
chr11	66511569	66513315	E003,E004,E005,E006,E007,E008,E017,E021,E022,E028,E029,E032,E033,E034,E046,E050,E051,E055,E056,E057,E059,E080,E081,E082,E083,E084,E085,E086,E088,E089,E090,E091,E092,E093,E094,E097,E098,E100,E109,E114,E116,E117,E118,E119,E120,E121,E122,E123,E124,E125,E126,E127,E128	53
chr11	66513405	66513479	E032,E091	2
chr11	66513633	66513759	E092,E117	2
chr11	66513805	66513885	E119	1
chr11	66514402	66514461	E032,E086	2
chr11	66514955	66515196	E057,E100,E117	3
chr11	66515316	66515605	E056,E059,E122,E126,E128	5
chr11	66515636	66515697	E022	1
chr11	66516017	66516158	E119	1
chr11	66516218	66516334	E028	1
chr11	66516360	66516905	E005,E006,E017,E028,E034,E057,E081,E082,E083,E088,E090,E091,E093,E098,E109,E114,E116,E117,E119,E122,E124,E125,E127,E128	24
chr11	66516913	66516993	E082,E088	2
chr11	66518717	66518767	E022	1
chr11	66519443	66519530	E121	1
chr11	66519657	66519740	E100,E127	2
chr11	66520176	66520247	E022	1
chr11	66520712	66520867	E021,E117	2
chr11	66521504	66521717	E093	1
chr11	66523339	66523542	E114,E117,E127	3
chr11	66523790	66523834	E097	1
chr11	66525440	66525589	E007,E125	2
chr11	66526161	66526201	E086	1
chr11	66529153	66529217	E003	1
chr11	66529308	66529362	E100	1
chr11	66529782	66529852	E118	1
chr11	66530011	66530065	E033	1
chr11	66532180	66532230	E007	1
chr11	66532818	66532868	E032	1
chr11	66532884	66532964	E123	1
chr11	66534118	66534177	E120	1
chr11	66534276	66534412	E119,E120	2
chr11	66535225	66535275	E091	1
chr11	66535345	66535395	E121	1
chr11	66535448	66536156	E017,E021,E028,E055,E056,E057,E083,E088,E089,E090,E091,E098,E100,E114,E118,E119,E120,E121,E125,E126,E127,E128	22
chr11	66536274	66536716	E028,E057,E080,E088,E091,E119,E120,E127	8
chr11	66537628	66537753	E021,E022	2
chr11	66537796	66537850	E127	1
chr11	66538164	66538220	E022	1
chr11	66538373	66538437	E124	1
chr11	66539807	66539847	E086	1
chr11	66541455	66541495	E034	1
chr11	66542956	66543006	E051	1
chr11	66544793	66544853	E006	1
chr11	66545387	66545427	E086	1
chr11	66547833	66547932	E006,E127	2
chr11	66548371	66548424	E022	1
chr11	66548623	66548663	E034	1
chr11	66549053	66549107	E127	1
chr11	66549689	66549888	E091	1
chr11	66550015	66550523	E091,E117	2
chr11	66550556	66550606	E091	1
chr11	66552019	66552163	E059,E125	2
chr11	66552167	66552336	E006,E086,E088,E092,E097,E120,E121,E125,E128	9
chr11	66552735	66552775	E034	1
chr11	66553038	66553092	E033	1
chr11	66553130	66553180	E021	1
chr11	66553220	66553341	E022,E114	2
chr11	66553416	66553471	E050,E109	2
chr11	66554032	66554200	E093,E119	2
chr11	66555167	66555217	E022	1
chr11	66555221	66555738	E017,E088,E089,E090,E092,E094,E117,E127	8
chr11	66555829	66555955	E088	1
chr11	66555990	66556171	E085,E088,E093,E097,E098	5
chr11	66556319	66556378	E022,E109	2
chr11	66556379	66556666	E006,E032,E084,E086,E109,E117	6
chr11	66556680	66557496	E004,E006,E017,E055,E056,E057,E080,E084,E085,E086,E091,E094,E109,E114,E117,E118,E119	17
chr11	66558193	66558263	E080,E086	2
chr11	66558390	66558531	E059,E109,E118	3
chr11	66558542	66558696	E084,E109	2
chr11	66558725	66558825	E032	1
chr11	66559092	66559169	E032,E091	2
chr11	66559202	66559252	E050	1
chr11	66560180	66560430	E032,E059,E080,E097,E109,E119,E120,E121,E126	9
chr11	66561079	66561129	E032	1
chr11	66561510	66561565	E017	1
chr11	66562051	66562141	E032	1
chr11	66563074	66563124	E093	1
chr11	66563560	66563610	E032	1
chr11	66563739	66563790	E032	1
chr11	66565986	66566051	E081	1
chr11	66566236	66566286	E114	1
chr11	66567193	66567288	E022	1
chr11	66567462	66567512	E021	1
chr11	66568172	66569000	E017,E022,E032,E033,E050,E116,E127	7
chr11	66569312	66569710	E032,E050,E081,E082,E086	5
chr11	66570189	66570239	E032	1
chr11	66570584	66570696	E007,E127	2
chr11	66571522	66571623	E028,E120	2
chr11	66571723	66571945	E081,E082	2
chr11	66573629	66573679	E093	1
chr11	66575274	66575367	E127	1
chr11	66575547	66575653	E032,E046,E086	3
chr11	66575885	66575991	E033,E127	2
chr11	66576401	66576485	E022,E086	2
chr11	66577276	66577326	E022	1
chr11	66577775	66577859	E021	1
chr11	66577895	66578179	E003,E008,E021,E117,E123	5
chr11	66578200	66578613	E003,E004,E008,E017,E021,E022,E123	7
chr11	66579337	66579410	E021	1
chr11	66579723	66579777	E021,E022	2
chr11	66579914	66580206	E003,E021,E022	3
chr11	66580252	66580510	E003,E021,E085,E097,E123,E127	6
chr11	66580714	66580764	E021	1
chr11	66581993	66582043	E021	1
chr11	66582131	66582227	E021,E046	2
chr11	66582293	66582401	E017,E055,E057,E121	4
chr11	66582475	66582626	E033,E034	2
chr11	66582790	66582840	E109	1
chr11	66582923	66583593	E017,E021,E022,E028,E046,E055,E056,E057,E117,E119,E121,E122,E127,E128	14
chr11	66583789	66583833	E097	1
chr11	66584095	66584156	E022	1
chr11	66584291	66584341	E022	1
chr11	66585532	66585617	E056,E119	2
chr11	66585625	66585735	E032,E121	2
chr11	66585768	66586028	E017,E056,E120,E121,E125,E128	6
chr11	66586147	66586209	E033,E086	2
chr11	66586606	66586657	E082	1
chr11	66586763	66586817	E098	1
chr11	66586935	66587050	E017,E021	2
chr11	66587315	66587365	E022	1
chr11	66587928	66588252	E003,E004,E005,E006,E007,E017,E021,E034,E055,E120,E121,E125,E128	13
chr11	66588479	66588572	E007	1
chr11	66588640	66588700	E005	1
chr11	66589123	66589177	E127	1
chr11	66589214	66589305	E004	1
chr11	66589377	66589427	E007	1
chr11	66589641	66589717	E086	1
chr11	66590056	66590144	E114,E127	2
chr11	66590293	66590343	E022	1
chr11	66590437	66590487	E051	1
chr11	66591334	66591498	E034,E114,E123,E127	4
chr11	66592481	66592544	E007,E022,E032,E082	4
chr11	66593051	66593115	E022	1
chr11	66595232	66595293	E097	1
chr11	66595430	66595772	E056,E059,E121	3
chr11	66595914	66596095	E017,E056,E126	3
chr11	66600060	66600239	E017,E022,E033,E082,E114	5
chr11	66600312	66600376	E124	1
chr11	66600944	66601138	E003,E006,E086,E120	4
chr11	66601186	66602198	E003,E004,E005,E006,E007,E008,E017,E021,E022,E028,E029,E032,E033,E034,E046,E050,E051,E055,E056,E057,E059,E080,E081,E082,E083,E084,E085,E086,E088,E089,E090,E091,E092,E093,E094,E097,E098,E100,E109,E114,E116,E117,E118,E119,E120,E121,E122,E123,E124,E125,E126,E127,E128	53
chr11	66602310	66603733	E006,E017,E032,E034,E055,E056,E057,E059,E080,E091,E097,E100,E114,E116,E117,E120,E121,E123,E125,E126,E127,E128	22
chr11	66604932	66604982	E021	1
chr11	66605471	66605581	E033,E114	2
chr11	66605627	66605677	E046	1
chr11	66605890	66606052	E022,E034,E051,E086	4
chr11	66606609	66607151	E021,E034,E046,E080,E097,E114,E123,E127	8
chr11	66607480	66607570	E032	1
chr11	66607771	66608546	E017,E021,E028,E029,E032,E033,E034,E046,E055,E059,E080,E082,E083,E086,E091,E097,E098,E114,E117,E123,E124,E126	22
chr11	66608868	66612427	E003,E004,E005,E006,E007,E008,E017,E021,E022,E028,E029,E032,E033,E034,E046,E050,E051,E055,E056,E057,E059,E080,E081,E082,E083,E084,E085,E086,E088,E089,E090,E091,E092,E093,E094,E097,E098,E100,E109,E114,E116,E117,E118,E119,E120,E121,E122,E123,E124,E125,E126,E127,E128	53
chr11	66612481	66612540	E032,E091	2
chr11	66612565	66612977	E017,E021,E032,E034,E051,E086,E089,E100,E114,E116,E118,E119,E120,E125	14
chr11	66612983	66613129	E097,E118	2
chr11	66613170	66613345	E032,E034,E100,E116	4
chr11	66613373	66613501	E021,E089,E118	3
chr11	66613502	66613625	E118,E121	2
chr11	66613715	66613779	E032	1
chr11	66613942	66614683	E005,E032,E034,E046,E050,E055,E056,E057,E080,E082,E089,E090,E091,E094,E097,E098,E100,E109,E114,E116,E117,E118,E119,E120,E121,E122,E124,E125,E126,E127,E128	31
chr11	66614814	66614864	E021	1
chr11	66614924	66615173	E033,E097,E100	3
chr11	66615191	66615315	E097,E118	2
chr11	66615329	66615496	E118,E125	2
chr11	66615502	66615552	E050	1
chr11	66615670	66615833	E055,E086,E093,E117,E127	5
chr11	66615854	66615945	E032,E086,E093	3
chr11	66615996	66616823	E021,E029,E032,E033,E034,E046,E050,E051,E080,E083,E086,E089,E090,E091,E097,E098,E100,E116,E118,E121,E124,E128	22
chr11	66616901	66617202	E033,E034,E090,E097,E100,E114,E116,E118	8
chr11	66617206	66617329	E089,E114,E116	3
chr11	66617333	66617414	E114	1
chr11	66617420	66617585	E083,E098,E100,E114,E118,E124	6
chr11	66617604	66617782	E081,E086,E100,E114	4
chr11	66617805	66618007	E032,E086,E100,E119	4
chr11	66618062	66618113	E022	1
chr11	66618390	66618440	E114	1
chr11	66618543	66618597	E097	1
chr11	66618614	66618756	E086,E114,E119	3
chr11	66619012	66619123	E021,E022,E034,E089	4
chr11	66619141	66619235	E005,E114	2
chr11	66619261	66620268	E003,E004,E008,E021,E022,E029,E032,E033,E034,E046,E050,E051,E055,E056,E080,E082,E088,E089,E093,E100,E109,E114,E116,E119,E123,E124,E125,E126	28
chr11	66620517	66620834	E007,E051,E080,E097,E118,E119	6
chr11	66620864	66620952	E034	1
chr11	66621031	66621089	E032,E086	2
chr11	66621156	66621912	E008,E021,E022,E032,E033,E046,E080,E081,E086,E091,E097,E100,E109,E114,E118,E119,E121,E124,E125	19
chr11	66621928	66622268	E021,E032,E051,E081,E082,E093,E100,E114,E118	9
chr11	66622323	66622550	E021,E022,E051,E100,E114,E118,E124	7
chr11	66622554	66622781	E021,E033,E051,E114	4
chr11	66622790	66622934	E032,E091	2
chr11	66623043	66626101	E003,E004,E005,E006,E007,E008,E017,E021,E022,E028,E029,E032,E033,E034,E046,E050,E051,E055,E056,E057,E059,E080,E081,E082,E083,E084,E085,E086,E088,E089,E090,E091,E092,E093,E094,E097,E098,E100,E109,E114,E116,E117,E118,E119,E120,E121,E122,E123,E124,E125,E126,E127,E128	53
chr11	66626112	66627357	E003,E007,E008,E022,E032,E033,E034,E051,E057,E083,E088,E089,E090,E091,E092,E093,E097,E100,E109,E114,E117,E118,E119,E121,E124,E125	26
chr11	66627371	66627492	E086,E100	2
chr11	66627539	66627678	E022,E091,E100	3
chr11	66627699	66627813	E029,E118	2
chr11	66627824	66628542	E003,E004,E007,E017,E021,E022,E055,E056,E081,E083,E086,E089,E097,E100,E109,E114,E117,E128	18
chr11	66628550	66628696	E118	1
chr11	66628775	66628825	E032	1
chr11	66628889	66628939	E089	1
chr11	66628958	66629050	E056,E100	2
chr11	66629348	66629409	E091	1
chr11	66629457	66629556	E022	1
chr11	66629618	66629922	E021,E022,E032,E050,E051,E086,E091,E117,E118,E124	10
chr11	66629931	66630011	E028	1
chr11	66630030	66630192	E056,E083	2
chr11	66630228	66630312	E097,E100	2
chr11	66630827	66631686	E003,E008,E021,E022,E033,E034,E057,E080,E097,E100,E109,E117,E118,E119,E120,E127	16
chr11	66631728	66631866	E007,E022,E086,E109	4
chr11	66631913	66632803	E003,E004,E021,E022,E028,E032,E034,E055,E056,E082,E083,E086,E089,E090,E092,E093,E094,E100,E109,E114,E117,E120,E121,E126	24
chr11	66632820	66633265	E008,E022,E086,E089,E090,E091,E093,E114,E121	9
chr11	66633280	66633336	E086	1
chr11	66633463	66633572	E086,E121,E124	3
chr11	66633628	66634660	E006,E017,E022,E032,E034,E081,E082,E083,E086,E089,E090,E098,E100,E118,E120,E121,E126	17
chr11	66634855	66634937	E007,E021,E083	3
chr11	66634953	66635224	E003,E008,E021,E022,E032,E051,E055,E081,E082,E090,E097,E109,E114,E123,E127	15
chr11	66635373	66635446	E086	1
chr11	66635498	66635668	E003,E032,E033	3
chr11	66635932	66636780	E003,E004,E005,E007,E008,E017,E021,E022,E028,E032,E033,E034,E046,E050,E051,E055,E056,E057,E080,E083,E084,E085,E086,E088,E089,E091,E092,E093,E094,E097,E098,E100,E109,E114,E116,E117,E118,E119,E123,E124,E125,E128	42
chr11	66636819	66637120	E008,E022,E032,E050,E051,E114,E117	7
chr11	66637165	66637270	E008,E022	2
chr11	66637292	66637342	E032	1
chr11	66637441	66637537	E022,E114	2
chr11	66637741	66637902	E021,E032,E093,E118	4
chr11	66637919	66638000	E033,E114	2
chr11	66638038	66638201	E032,E080,E083,E125	4
chr11	66638232	66638282	E114	1
chr11	66638284	66638334	E022	1
chr11	66638437	66638497	E003	1
chr11	66638523	66638573	E017	1
chr11	66638842	66638970	E118	1
chr11	66639474	66639572	E003	1
chr11	66639763	66639822	E093	1
chr11	66640444	66640503	E091	1
chr11	66641083	66641291	E055,E056,E126	3
chr11	66642081	66642184	E021,E055	2
chr11	66642374	66642420	E086	1
chr11	66642557	66642841	E003,E021,E051,E093	4
chr11	66642966	66643016	E007	1
chr11	66643027	66643136	E022,E086	2
chr11	66643355	66643628	E005,E007,E033,E086,E097	5
chr11	66643719	66643826	E007,E127	2
chr11	66643940	66644560	E003,E004,E017,E021,E022,E081,E086,E088,E089,E090,E092,E093,E094,E100,E109,E114,E118,E121,E124,E127	20
chr11	66644582	66644646	E021	1
chr11	66645136	66645424	E006,E017,E028,E057,E086,E088,E094,E098,E114,E117,E119,E120,E121,E125,E126,E127	16
chr11	66645465	66646372	E006,E007,E017,E028,E032,E055,E056,E059,E083,E086,E088,E089,E090,E091,E093,E097,E098,E118,E119,E121,E126,E127,E128	23
chr11	66646436	66646589	E086,E100	2
chr11	66646782	66646835	E086,E121	2
chr11	66646844	66646894	E046	1
chr11	66646979	66647101	E003,E092,E121	3
chr11	66647129	66647469	E021,E032,E050,E081,E082,E092,E094,E100,E118	9
chr11	66647528	66647792	E017,E032,E092,E094	4
chr11	66647899	66649222	E003,E004,E007,E008,E017,E021,E022,E028,E032,E033,E034,E046,E050,E051,E055,E056,E057,E059,E080,E081,E082,E083,E086,E088,E089,E090,E091,E092,E093,E094,E097,E098,E100,E114,E117,E118,E119,E120,E121,E124,E125,E127,E128	43
chr11	66649331	66651508	E003,E004,E006,E007,E008,E017,E021,E022,E028,E029,E032,E033,E034,E046,E050,E051,E055,E056,E057,E059,E080,E081,E082,E083,E084,E085,E086,E088,E089,E090,E091,E092,E093,E094,E097,E098,E100,E109,E114,E116,E117,E118,E119,E120,E121,E122,E123,E124,E125,E126,E127,E128	52
chr11	66651908	66652137	E114,E118	2
chr11	66652152	66652202	E007	1
chr11	66652290	66652370	E007	1
chr11	66652455	66652548	E050,E051	2
chr11	66652553	66652614	E034	1
chr11	66652663	66652744	E114	1
chr11	66652985	66653365	E021,E022,E032,E056,E080,E088,E090,E100,E114,E118,E123,E125,E126,E127	14
chr11	66653415	66654774	E003,E004,E005,E007,E008,E017,E021,E022,E028,E029,E033,E055,E056,E057,E080,E083,E086,E088,E090,E092,E094,E097,E098,E100,E114,E117,E118,E120,E121,E123,E125,E127,E128	33
chr11	66654906	66655538	E007,E008,E017,E022,E081,E083,E086,E088,E089,E090,E092,E097,E100,E114	14
chr11	66655618	66655789	E007,E046,E114	3
chr11	66655808	66655902	E021,E100	2
chr11	66656110	66656177	E083	1
chr11	66657234	66657284	E021	1
chr11	66657333	66657953	E003,E006,E007,E008,E017,E022,E055,E056,E082,E086,E088,E094,E098,E114,E117,E118,E120,E121,E123,E125,E128	21
chr11	66659228	66659308	E119	1
chr11	66659365	66660070	E003,E004,E005,E006,E007,E008,E017,E021,E022,E028,E029,E033,E046,E050,E051,E055,E056,E057,E059,E080,E084,E085,E086,E089,E091,E092,E093,E094,E097,E098,E100,E109,E114,E116,E117,E118,E119,E120,E121,E122,E123,E124,E125,E126,E127,E128	46
chr11	66660391	66661093	E003,E004,E006,E007,E017,E021,E022,E055,E056,E080,E086,E100,E114,E117,E120,E121,E123,E125,E128	19
chr11	66661195	66661235	E086	1
chr11	66661345	66661416	E017,E022	2
chr11	66661513	66661563	E022	1
chr11	66661726	66661994	E007,E008,E021,E022,E121	5
chr11	66662006	66662192	E021,E022	2
chr11	66662560	66662637	E098,E100	2
chr11	66662858	66662993	E125	1
chr11	66663298	66663352	E127	1
chr11	66665160	66665328	E021,E097	2
chr11	66665632	66665728	E003,E022	2
chr11	66665770	66665875	E056,E128	2
chr11	66666731	66666791	E125	1
chr11	66667217	66667353	E017,E114	2
chr11	66669374	66670161	E008,E021,E032,E080,E084,E085,E086,E094,E097,E098,E109,E114,E118,E122	14
chr11	66670214	66670692	E004,E021,E022,E050,E097,E100,E118,E124,E127	9
chr11	66671384	66671970	E003,E004,E017,E021,E022,E028,E055,E056,E057,E080,E084,E085,E086,E089,E091,E092,E094,E098,E100,E109,E114,E117,E118,E119,E120,E121,E122,E123,E125,E126,E127,E128	32
chr11	66672106	66672837	E006,E017,E021,E028,E046,E055,E057,E080,E086,E091,E109,E114,E117,E118,E119,E125,E127,E128	18
chr11	66672859	66672918	E080	1
chr11	66673229	66674758	E003,E004,E005,E007,E008,E017,E021,E022,E028,E032,E034,E046,E055,E056,E057,E059,E080,E081,E083,E086,E088,E089,E090,E091,E092,E094,E097,E098,E100,E114,E116,E117,E118,E119,E121,E123,E125,E126,E127,E128	40
chr11	66674947	66674997	E022	1
chr11	66675031	66675111	E055,E097	2
chr11	66675142	66675864	E006,E007,E017,E021,E022,E055,E056,E080,E086,E088,E091,E094,E097,E100,E109,E117,E118,E121,E123	19
chr11	66676050	66676188	E022,E032,E034,E086,E089,E114,E118	7
chr11	66676247	66676382	E086,E120,E127	3
chr11	66676424	66676495	E022	1
chr11	66676585	66676653	E021,E094	2
chr11	66676771	66676839	E080	1
chr11	66676855	66676948	E098,E118	2
chr11	66676997	66677087	E022,E100	2
chr11	66677092	66677142	E021	1
chr11	66677288	66677361	E032,E086	2
chr11	66677588	66677698	E017,E086,E124	3
chr11	66677739	66677843	E022,E032	2
chr11	66677901	66677961	E003	1
chr11	66677980	66678070	E008	1
chr11	66678072	66678122	E007	1
chr11	66678159	66678239	E022,E100	2
chr11	66678277	66678327	E114	1
chr11	66678334	66678410	E097	1
chr11	66678676	66678792	E003,E091,E124	3
chr11	66679599	66679664	E021	1
chr11	66679669	66680271	E003,E004,E007,E008,E021,E022,E032,E059,E083,E088,E091,E092,E100,E114,E117,E118,E121	17
chr11	66680388	66680941	E003,E007,E008,E021,E022,E029,E032,E056,E059,E081,E082,E083,E086,E088,E089,E090,E091,E092,E097,E118	20
chr11	66681047	66681097	E022	1
chr11	66681315	66681395	E008	1
chr11	66681460	66681510	E007	1
chr11	66681949	66682419	E004,E021,E091,E094,E097,E118	6
chr11	66682514	66682945	E003,E004,E008,E021,E022,E050,E059,E080,E081,E082,E086,E088,E090,E091,E092,E094,E123	17
chr11	66683010	66683904	E003,E021,E022,E051,E059,E081,E083,E086,E089,E090,E091,E092,E094,E114,E118	15
chr11	66683961	66684076	E046,E091,E125	3
chr11	66685264	66685314	E021	1
chr11	66685399	66685750	E021,E033,E055,E091,E093,E114,E117	7
chr11	66686127	66686322	E086,E123	2
chr11	66686334	66686471	E029,E080,E124	3
chr11	66686573	66686679	E046	1
chr11	66687038	66687129	E123	1
chr11	66687181	66687764	E017,E021,E022,E055,E056,E081,E114,E123,E126	9
chr11	66688016	66688066	E022	1
chr11	66688446	66689711	E003,E007,E021,E022,E029,E032,E034,E046,E050,E051,E080,E081,E082,E086,E088,E090,E091,E093,E097,E100,E123,E124	22
chr11	66689732	66689831	E124	1
chr11	66689938	66690021	E022	1
chr11	66690068	66690339	E017,E029,E032,E086,E123,E124	6
chr11	66690375	66690429	E127	1
chr11	66690479	66690545	E083,E086	2
chr11	66690863	66690913	E022	1
chr11	66691745	66691795	E097	1
chr11	66692108	66692259	E117	1
chr11	66693320	66693667	E007,E080,E109,E117,E123	5
chr11	66693716	66694038	E092,E094,E117,E118,E123	5
chr11	66694281	66694495	E008,E057,E091	3
chr11	66694561	66694910	E007,E022,E055,E056,E057,E094,E126,E127,E128	9
chr11	66695281	66695331	E050	1
chr11	66695408	66695458	E083	1
chr11	66695467	66695554	E022	1
chr11	66695591	66695635	E097	1
chr11	66695688	66695738	E021	1
chr11	66696245	66696933	E006,E017,E028,E055,E056,E057,E059,E080,E086,E094,E100,E114,E117,E119,E120,E121,E123,E125,E126,E127,E128	21
chr11	66697244	66697627	E033,E034,E055,E094,E116,E123	6
chr11	66698259	66698470	E017,E123	2
chr11	66699006	66700180	E022,E051,E055,E080,E086,E091,E094,E117,E123	9
chr11	66700182	66703356	E004,E005,E006,E017,E021,E022,E028,E032,E050,E051,E055,E056,E057,E080,E086,E088,E089,E091,E097,E098,E100,E114,E117,E119,E120,E121,E123,E125,E126,E127,E128	31
chr11	66703438	66703488	E091	1
chr11	66703628	66705280	E003,E005,E006,E007,E017,E028,E055,E056,E057,E080,E086,E088,E091,E114,E117,E119,E120,E123,E124,E125,E126,E128	22
chr11	66705499	66705549	E114	1
chr11	66706233	66706594	E017,E022,E051,E117,E123,E127	6
chr11	66707738	66707815	E005	1
chr11	66708240	66708339	E119	1
chr11	66708674	66708724	E114	1
chr11	66708917	66709001	E119	1
chr11	66710010	66710097	E046	1
chr11	66710741	66710882	E022,E032	2
chr11	66711445	66711495	E022	1
chr11	66712239	66712339	E117	1
chr11	66712513	66712580	E085	1
chr11	66713596	66713775	E017,E055,E056,E114,E117,E120,E121,E123,E125,E126,E127,E128	12
chr11	66713940	66714056	E022	1
chr11	66714112	66714182	E100	1
chr11	66714450	66714500	E022	1
chr11	66715090	66715219	E007,E091	2
chr11	66715421	66715620	E086,E091	2
chr11	66715779	66715965	E017,E028,E055,E091,E117	5
chr11	66716101	66716151	E114	1
chr11	66717090	66717149	E021	1
chr11	66717268	66718590	E003,E004,E005,E006,E007,E008,E017,E021,E022,E028,E029,E033,E046,E050,E055,E056,E057,E059,E080,E084,E085,E086,E088,E089,E090,E091,E093,E094,E097,E098,E100,E109,E114,E116,E117,E118,E119,E120,E121,E122,E123,E124,E125,E126,E127,E128	46
chr11	66718602	66719002	E003,E004,E005,E008,E017,E021,E022,E080,E089,E093,E100,E114,E118,E123	14
chr11	66719293	66720157	E004,E006,E007,E017,E032,E055,E056,E080,E082,E083,E084,E086,E088,E089,E090,E091,E092,E094,E097,E098,E100,E109,E114,E116,E117,E118,E120,E121,E122,E125,E126,E128	32
chr11	66720353	66720397	E080	1
chr11	66720696	66720799	E022,E091,E119	3
chr11	66720808	66720852	E080	1
chr11	66720907	66721686	E080,E091,E094,E097,E098,E109	6
chr11	66721751	66721809	E100	1
chr11	66722563	66722658	E032	1
chr11	66722721	66722832	E086,E100	2
chr11	66722992	66723042	E051	1
chr11	66723114	66723271	E008,E032,E100	3
chr11	66723520	66723574	E100	1
chr11	66723626	66723676	E022	1
chr11	66723683	66723794	E007,E032,E033,E119	4
chr11	66724101	66727342	E003,E004,E005,E006,E007,E008,E017,E021,E022,E028,E029,E032,E033,E034,E046,E050,E051,E055,E056,E057,E059,E080,E081,E082,E083,E084,E085,E086,E088,E089,E090,E091,E092,E093,E094,E097,E098,E100,E109,E114,E116,E117,E118,E119,E120,E121,E122,E123,E124,E125,E126,E127,E128	53
chr11	66727743	66727914	E008,E022,E055,E100	4
chr11	66728010	66728058	E034	1
chr11	66729026	66729175	E033,E034,E116	3
chr11	66729299	66729483	E029,E050,E098,E117,E124	5
chr11	66729849	66729987	E008	1
chr11	66730349	66730758	E007,E055,E114,E117,E120,E121,E126	7
chr11	66731104	66731191	E124	1
chr11	66732071	66732907	E006,E007,E017,E022,E029,E032,E046,E055,E056,E086,E088,E089,E090,E091,E092,E094,E098,E100,E114,E117,E120,E121,E123,E124,E126,E128	26
chr11	66733092	66733197	E055,E056,E126	3
chr11	66733422	66733497	E034,E091	2
chr11	66733502	66734299	E046,E084,E085,E086,E109,E114,E117,E123	8
chr11	66734931	66735014	E114,E118	2
chr11	66735090	66735989	E006,E017,E021,E028,E029,E050,E055,E056,E057,E059,E080,E083,E084,E086,E088,E089,E090,E092,E097,E098,E100,E109,E114,E117,E118,E119,E120,E121,E122,E125,E126,E127,E128	33
chr11	66736287	66736584	E022,E055,E114,E117,E124,E125	6
chr11	66737019	66739391	E004,E005,E006,E007,E017,E022,E028,E029,E033,E046,E050,E055,E056,E057,E059,E080,E084,E085,E086,E091,E093,E094,E097,E098,E100,E109,E114,E117,E118,E119,E120,E121,E122,E123,E124,E125,E126,E127,E128	39
chr11	66739625	66739847	E033,E117	2
chr11	66740150	66740225	E114,E127	2
chr11	66740243	66740362	E033,E050,E093	3
chr11	66740642	66740721	E086	1
chr11	66741349	66742126	E003,E004,E005,E006,E008,E017,E022,E029,E055,E056,E059,E080,E083,E084,E085,E088,E089,E091,E097,E114,E117,E126	22
chr11	66742213	66743928	E003,E004,E006,E007,E008,E017,E021,E022,E029,E032,E034,E046,E050,E051,E055,E056,E059,E080,E081,E082,E083,E084,E085,E086,E088,E089,E091,E092,E093,E094,E100,E109,E114,E116,E117,E118,E121,E122,E123,E124,E125,E126,E127	43
chr11	66743935	66744116	E003,E021,E032,E083	4
chr11	66744127	66744281	E007,E118,E125	3
chr11	66744315	66744393	E017,E032,E125	3
chr11	66744881	66745034	E021,E118	2
chr11	66745067	66745123	E032	1
chr11	66745167	66745382	E114,E117	2
chr11	66746090	66746423	E086,E109,E114	3
chr11	66746827	66747531	E007,E021,E051,E055,E056,E059,E109,E114,E117,E120,E121,E125,E126,E127,E128	15
chr11	66748393	66748443	E114	1
chr11	66748785	66749005	E022,E081,E117	3
chr11	66749056	66749154	E055,E124	2
chr11	66749173	66749227	E100	1
chr11	66749357	66749407	E082	1
chr11	66749459	66750043	E006,E017,E028,E029,E034,E050,E051,E055,E056,E057,E059,E080,E081,E082,E083,E084,E085,E086,E088,E089,E090,E091,E092,E093,E094,E097,E098,E100,E109,E114,E116,E117,E118,E119,E120,E121,E122,E123,E124,E125,E126,E127,E128	43
chr11	66750273	66750365	E032,E051	2
chr11	66750559	66750789	E021,E028,E032,E051,E059,E100,E117	7
chr11	66750794	66750953	E021,E028,E032,E114,E118,E119,E124	7
chr11	66750972	66751819	E006,E007,E017,E022,E028,E032,E033,E050,E051,E055,E056,E057,E059,E080,E086,E091,E094,E097,E098,E100,E109,E114,E117,E118,E119,E120,E121,E122,E125,E126,E127,E128	32
chr11	66752052	66752120	E022,E050	2
chr11	66752248	66752630	E006,E046,E051,E086,E090,E100,E114,E117,E121	9
chr11	66752672	66752722	E021	1
chr11	66753023	66753086	E050,E093	2
chr11	66753094	66753201	E033,E114	2
chr11	66753288	66753659	E022,E032,E091,E093,E094,E098,E100,E118,E120	9
chr11	66753711	66753919	E022,E028,E057,E094,E098,E114,E119,E127	8
chr11	66753996	66754046	E032	1
chr11	66754128	66754178	E022	1
chr11	66754656	66755554	E003,E004,E006,E008,E021,E022,E032,E050,E051,E055,E080,E081,E082,E083,E086,E088,E091,E100,E114,E117,E118,E121,E123,E124,E125,E126	26
chr11	66755612	66755652	E086	1
chr11	66755687	66755759	E017	1
chr11	66756320	66756374	E091	1
chr11	66756474	66756524	E022	1
chr11	66756812	66756880	E022	1
chr11	66756953	66757104	E004,E007,E008,E021,E022,E114,E117,E123	8
chr11	66757159	66757245	E021	1
chr11	66757831	66757914	E051	1
chr11	66760273	66760328	E094,E097	2
chr11	66760874	66760924	E051	1
chr11	66761277	66761341	E100	1
chr11	66762904	66762954	E051	1
chr11	66762955	66763005	E121	1
chr11	66763751	66763948	E007,E022,E086,E121	4
chr11	66763958	66764038	E028,E091	2
chr11	66764310	66764975	E003,E004,E005,E006,E017,E055,E056,E080,E083,E088,E089,E091,E097,E098,E114,E117,E118,E120,E121,E123,E125,E126,E128	23
chr11	66765021	66765203	E119,E121	2
chr11	66765638	66765688	E082	1
chr11	66766054	66766104	E021	1
chr11	66766472	66766542	E021	1
chr11	66766711	66766875	E021,E123	2
chr11	66766996	66767075	E034,E046	2
chr11	66767107	66767182	E022,E091	2
chr11	66767267	66767352	E091,E114	2
chr11	66768057	66768164	E021	1
chr11	66768228	66768278	E007	1
chr11	66768913	66769015	E007	1
chr11	66769245	66769295	E046	1
chr11	66769409	66769513	E003,E088	2
chr11	66769543	66770719	E003,E004,E007,E008,E021,E022,E051,E080,E086,E088,E098,E118	12
chr11	66770733	66770944	E021,E098,E117,E118,E119	5
chr11	66770983	66771045	E098	1
chr11	66771577	66771652	E007	1
chr11	66771685	66771787	E117	1
chr11	66771976	66772026	E091	1
chr11	66772937	66773023	E017,E022	2
chr11	66773099	66773149	E046	1
chr11	66773193	66773278	E004	1
chr11	66773373	66773470	E091	1
chr11	66773527	66774560	E003,E004,E005,E006,E008,E017,E021,E022,E029,E032,E033,E034,E046,E050,E051,E055,E056,E057,E059,E080,E081,E082,E083,E084,E086,E089,E091,E093,E097,E098,E100,E109,E114,E116,E117,E118,E121,E123,E124,E125,E127,E128	42
chr11	66774594	66774713	E032	1
chr11	66775752	66775832	E059	1
chr11	66776308	66776398	E021	1
chr11	66776448	66776512	E124	1
chr11	66777162	66777216	E120	1
chr11	66777621	66777671	E051	1
chr11	66777709	66777759	E032	1
chr11	66778051	66778364	E022,E086,E089,E100,E120,E121	6
chr11	66778489	66778627	E092	1
chr11	66779066	66779120	E127	1
chr11	66779939	66779989	E017	1
chr11	66780313	66780383	E022	1
chr11	66780488	66780554	E032	1
chr11	66780739	66780843	E017,E022	2
chr11	66780888	66781092	E007,E021	2
chr11	66781252	66781524	E081,E089	2
chr11	66781912	66782084	E022,E082,E121	3
chr11	66782120	66782160	E034	1
chr11	66782203	66782266	E100	1
chr11	66782490	66782710	E003,E033,E127	3
chr11	66782718	66782768	E091	1
chr11	66782845	66782952	E008,E121	2
chr11	66783040	66783372	E021,E022,E081,E082,E088,E093,E120,E121	8
chr11	66783398	66783479	E021,E114	2
chr11	66783922	66784024	E034	1
chr11	66784115	66784165	E032	1
chr11	66784265	66784305	E086	1
chr11	66784565	66784662	E005,E059	2
chr11	66784687	66784737	E091	1
chr11	66785392	66785475	E086,E097	2
chr11	66786571	66786621	E021	1
chr11	66786639	66786693	E127	1
chr11	66787085	66787260	E117,E124	2
chr11	66787460	66787843	E022,E032,E034,E086,E093,E114,E117,E118	8
chr11	66788088	66788205	E080,E117	2
chr11	66788330	66788389	E021	1
chr11	66788472	66788771	E032,E033,E080,E116,E117	5
chr11	66788816	66788911	E033	1
chr11	66788995	66789514	E003,E004,E005,E006,E007,E008,E017,E021,E022,E028,E029,E032,E033,E034,E046,E050,E051,E055,E056,E057,E059,E080,E082,E086,E089,E091,E092,E093,E097,E109,E114,E117,E118,E119,E121,E123,E126,E127	38
chr11	66789530	66793014	E003,E005,E006,E007,E008,E017,E021,E022,E028,E032,E033,E034,E046,E050,E051,E055,E056,E057,E059,E080,E081,E082,E083,E085,E086,E088,E089,E090,E091,E092,E093,E094,E097,E098,E100,E109,E114,E116,E117,E118,E119,E120,E121,E123,E124,E125,E126,E127,E128	49
chr11	66793036	66793250	E034,E051,E091,E118	4
chr11	66793310	66793400	E032,E051,E114	3
chr11	66793572	66793678	E051	1
chr11	66794139	66794202	E121	1
chr11	66794289	66794350	E033	1
chr11	66794366	66794493	E114,E118,E127	3
chr11	66794502	66794712	E007,E021,E034,E091,E127	5
chr11	66795005	66796073	E003,E004,E008,E017,E021,E022,E028,E032,E033,E034,E051,E057,E080,E082,E086,E088,E091,E092,E093,E094,E097,E109,E114,E116,E117,E119,E121,E127	28
chr11	66796079	66796136	E022	1
chr11	66796501	66796551	E032	1
chr11	66796604	66796934	E017,E021,E032,E055,E056,E082,E091,E119,E121,E125,E126,E128	12
chr11	66796953	66797003	E017	1
chr11	66797483	66797539	E021	1
chr11	66797559	66797652	E032	1
chr11	66797656	66797915	E050,E080,E091,E098	4
chr11	66797943	66799015	E003,E004,E005,E007,E021,E022,E032,E033,E034,E046,E051,E080,E082,E083,E091,E100,E114,E117,E127	19
chr11	66799080	66800110	E003,E004,E005,E006,E017,E021,E022,E028,E032,E051,E055,E056,E057,E080,E091,E092,E094,E114,E117,E120,E121,E125,E126,E127,E128	25
chr11	66800372	66801811	E005,E006,E017,E022,E028,E029,E032,E033,E050,E051,E055,E056,E057,E059,E080,E081,E085,E091,E092,E097,E100,E109,E114,E117,E119,E120,E121,E122,E123,E124,E125,E126,E127,E128	34
chr11	66801851	66801953	E006	1
chr11	66801990	66802080	E032	1
chr11	66802095	66802160	E050	1
chr11	66802268	66802369	E006,E032	2
chr11	66802815	66802894	E055	1
chr11	66803538	66803588	E032	1
chr11	66803659	66803813	E119	1
chr11	66803822	66803902	E028	1
chr11	66805858	66806113	E021,E032,E055,E124,E127	5
chr11	66807284	66807376	E007,E021	2
chr11	66807489	66807582	E051	1
chr11	66807763	66808038	E003,E004,E021,E022,E091,E114,E124	7
chr11	66808789	66808839	E082	1
chr11	66809081	66809135	E033	1
chr11	66809157	66809409	E022,E032,E055,E080,E086,E118	6
chr11	66809627	66809745	E032,E086,E117	3
chr11	66809765	66809846	E121	1
chr11	66809856	66809920	E124	1
chr11	66810002	66810042	E034	1
chr11	66810160	66810210	E032	1
chr11	66810526	66810566	E034	1
chr11	66810659	66810884	E086,E117,E124	3
chr11	66810897	66810987	E032	1
chr11	66810991	66811817	E006,E017,E028,E046,E055,E056,E059,E086,E114,E117,E118,E120,E121,E123,E125,E127,E128	17
chr11	66811858	66811948	E022,E051	2
chr11	66811970	66812302	E007,E017,E021,E050,E051,E083,E121,E125,E128	9
chr11	66812505	66812559	E100	1
chr11	66812656	66813238	E003,E006,E017,E021,E022,E028,E050,E051,E055,E056,E057,E080,E083,E091,E097,E100,E114,E116,E117,E118,E119,E120,E121,E123,E125,E126,E127,E128	28
chr11	66813448	66813620	E003,E022,E117	3
chr11	66813623	66813663	E034	1
chr11	66813699	66813889	E117	1
chr11	66814073	66814114	E086	1
chr11	66814126	66814545	E033,E093,E116	3
chr11	66815027	66815143	E125	1
chr11	66815818	66815868	E055	1
chr11	66815949	66817003	E007,E008,E017,E021,E050,E051,E055,E056,E083,E086,E088,E091,E092,E097,E100,E118,E119,E121,E122,E123,E124,E126	22
chr11	66817030	66817080	E007	1
chr11	66817099	66817258	E022,E032,E118	3
chr11	66817389	66817516	E021,E050	2
chr11	66817657	66817707	E090	1
chr11	66817749	66817901	E003,E005,E022,E046,E050,E117	6
chr11	66818063	66818123	E029	1
chr11	66818439	66818489	E032	1
chr11	66818770	66818980	E021,E022,E033,E086,E100,E117	6
chr11	66819084	66819368	E003,E007,E021,E022,E034,E082,E114	7
chr11	66819395	66819858	E032,E034,E050,E091,E093,E114,E117	7
chr11	66819886	66820005	E022,E091,E114	3
chr11	66820057	66820107	E091	1
chr11	66820207	66820267	E051	1
chr11	66820284	66820334	E007	1
chr11	66820527	66820655	E100,E114	2
chr11	66820700	66820750	E032	1
chr11	66820777	66820889	E007,E050,E124	3
chr11	66820917	66820988	E114	1
chr11	66821171	66825442	E003,E004,E005,E006,E007,E008,E017,E021,E022,E028,E029,E032,E033,E034,E046,E050,E051,E055,E056,E057,E059,E080,E081,E082,E083,E084,E085,E086,E088,E089,E090,E091,E092,E093,E094,E097,E098,E100,E109,E114,E116,E117,E118,E119,E120,E121,E122,E123,E124,E125,E126,E127,E128	53
chr11	66826061	66826771	E004,E021,E032,E033,E057,E080,E091,E098,E114,E117,E123,E127	12
chr11	66827074	66828286	E006,E017,E028,E029,E032,E033,E055,E056,E057,E080,E091,E100,E114,E116,E117,E119,E120,E121,E123,E125,E126,E127,E128	23
chr11	66828305	66828390	E051,E114	2
chr11	66828630	66828680	E017	1
chr11	66828692	66828757	E051,E100	2
chr11	66829323	66830807	E004,E007,E017,E021,E028,E057,E086,E091,E092,E094,E097,E098,E100,E109,E114,E117,E118,E119,E123,E124,E127	21
chr11	66831111	66831219	E127	1
chr11	66831974	66832024	E046	1
chr11	66832034	66832218	E050,E082,E083,E117	4
chr11	66832250	66832300	E114	1
chr11	66832314	66832648	E021,E083,E086,E100	4
chr11	66833163	66833492	E003,E008,E021,E022,E086,E091,E100,E127	8
chr11	66833493	66833587	E021	1
chr11	66833592	66833886	E008,E080,E097,E114,E127	5
chr11	66833943	66833993	E032	1
chr11	66834248	66834298	E091	1
chr11	66834588	66834677	E127	1
chr11	66834794	66834871	E006,E127	2
chr11	66835160	66835281	E021,E127	2
chr11	66835546	66835751	E091,E114	2
chr11	66835847	66835977	E021,E086,E100	3
chr11	66836676	66836726	E022	1
chr11	66837009	66837059	E114	1
chr11	66837687	66837745	E127	1
chr11	66837747	66837801	E033	1
chr11	66837983	66838033	E083	1
chr11	66838046	66838129	E033,E034,E091	3
chr11	66838228	66838356	E032,E119,E124	3
chr11	66838764	66839584	E003,E004,E005,E006,E007,E008,E017,E021,E022,E029,E032,E033,E034,E046,E050,E051,E055,E056,E059,E080,E081,E083,E084,E085,E086,E088,E089,E090,E091,E092,E093,E094,E098,E100,E109,E114,E116,E118,E119,E120,E121,E122,E123,E124,E125,E126,E127,E128	48
chr11	66839645	66839699	E091	1
chr11	66839797	66840120	E029,E050,E090,E091,E100,E114,E116,E119,E123,E124,E127	11
chr11	66840549	66841069	E007,E008,E021,E029,E046,E090,E093,E100,E114,E116,E124	11
chr11	66841412	66841665	E003,E004,E008,E021,E022,E086,E089,E097	8
chr11	66841789	66841893	E022,E032	2
chr11	66841921	66841971	E021	1
chr11	66842008	66842235	E017,E032,E046,E051,E056,E091,E119,E125,E128	9
chr11	66842469	66842549	E114,E123	2
chr11	66842872	66843065	E007,E017,E022,E057,E091,E114,E117,E119,E123	9
chr11	66843269	66844227	E017,E021,E022,E028,E032,E034,E055,E057,E080,E083,E089,E090,E093,E097,E098,E109,E114,E117,E118,E119,E124	21
chr11	66844680	66847174	E003,E006,E007,E008,E017,E021,E022,E028,E029,E032,E034,E046,E050,E055,E056,E057,E059,E080,E081,E082,E083,E084,E085,E086,E088,E089,E090,E091,E092,E093,E094,E097,E098,E100,E109,E114,E116,E117,E118,E119,E120,E121,E123,E124,E125,E126,E127,E128	48
chr11	66847730	66847997	E003,E022,E051,E057,E114,E117	6
chr11	66848088	66848175	E017	1
chr11	66848942	66850157	E003,E004,E005,E006,E007,E008,E017,E021,E022,E028,E029,E032,E033,E034,E046,E050,E051,E055,E056,E057,E059,E080,E081,E082,E083,E084,E085,E086,E088,E089,E090,E091,E092,E093,E094,E097,E098,E100,E109,E114,E116,E117,E118,E119,E120,E121,E122,E123,E124,E125,E126,E127,E128	53
chr11	66850425	66850626	E057,E114,E127	3
chr11	66850698	66850762	E007	1
chr11	66851276	66851498	E117,E119,E124,E127	4
chr11	66851570	66851624	E127	1
chr11	66851922	66851972	E032	1
chr11	66852054	66852104	E021	1
chr11	66853244	66853298	E034	1
chr11	66853330	66853396	E022	1
chr11	66853883	66853933	E021	1
chr11	66855306	66855366	E005	1
chr11	66856291	66856757	E123	1
chr11	66856829	66856971	E021,E123	2
chr11	66858029	66858159	E097,E117	2
chr11	66858171	66858416	E017,E032,E093,E098,E114,E117,E124	7
chr11	66860952	66861006	E100	1
chr11	66861121	66861161	E034	1
chr11	66861198	66861242	E097	1
chr11	66862349	66862838	E003,E004,E006,E007,E008,E021,E022,E028,E029,E032,E034,E050,E055,E059,E083,E084,E085,E086,E088,E089,E091,E092,E093,E094,E098,E109,E114,E116,E117,E118,E119,E121,E123,E124,E125,E126,E127	37
chr11	66862844	66862894	E021	1
chr11	66862904	66862954	E007	1
chr11	66863130	66863170	E034	1
chr11	66863271	66863397	E021,E114,E123	3
chr11	66863772	66863827	E109	1
chr11	66864302	66864352	E017	1
chr11	66864445	66864521	E007	1
chr11	66864771	66864821	E046	1
chr11	66864835	66864948	E021	1
chr11	66865441	66865505	E021	1
chr11	66866019	66866063	E097	1
chr11	66866221	66866271	E021	1
chr11	66866328	66866740	E017,E022,E032,E055,E056,E081,E082,E088,E121,E125,E126,E127	12
chr11	66866812	66866862	E090	1
chr11	66866926	66867071	E021,E093,E116	3
chr11	66867240	66868024	E022,E032,E033,E050,E086,E093,E116,E118,E125	9
chr11	66868915	66869009	E022,E124	2
chr11	66869068	66869118	E093	1
chr11	66869658	66869708	E032	1
chr11	66870186	66870327	E022,E093	2
chr11	66870414	66870504	E086,E093	2
chr11	66871132	66871223	E034,E093,E119	3
chr11	66871244	66871727	E008,E017,E021,E033,E034,E086,E091,E093,E123,E127	10
chr11	66871986	66872203	E021,E034,E089,E091,E093	5
chr11	66872913	66872978	E022,E091,E097	3
chr11	66873524	66873702	E083,E116	2
chr11	66873827	66873958	E080,E116,E125	3
chr11	66874037	66874117	E114,E116	2
chr11	66874954	66875002	E034	1
chr11	66875319	66875559	E050,E051,E123	3
chr11	66876574	66876630	E093	1
chr11	66878175	66878219	E097	1
chr11	66878328	66878573	E055,E056,E083,E088,E089,E090,E097,E100,E120,E121,E126,E128	12
chr11	66878612	66879532	E006,E017,E028,E034,E051,E055,E056,E059,E083,E088,E089,E090,E093,E097,E098,E100,E117,E120,E121,E123,E125,E126	22
chr11	66879595	66879645	E090	1
chr11	66880611	66881267	E003,E004,E008,E021,E032,E033,E034,E046,E050,E083,E085,E086,E089,E093,E097,E116,E118,E123,E124	19
chr11	66881710	66881775	E007	1
chr11	66881863	66882017	E003,E093	2
chr11	66882089	66882144	E022,E084	2
chr11	66882215	66882794	E017,E029,E032,E050,E051,E084,E085,E086,E092,E094,E097,E109,E114,E116,E118,E124	16
chr11	66882847	66883133	E029,E032,E033,E046,E050,E051,E083,E089,E090,E100,E116,E123,E124	13
chr11	66883257	66883798	E004,E021,E022,E029,E033,E034,E050,E051,E080,E084,E085,E088,E098,E109,E114,E116,E118,E123,E124,E125	20
chr11	66883889	66883939	E093	1
chr11	66884105	66889160	E003,E004,E005,E006,E007,E008,E017,E021,E022,E028,E029,E032,E033,E034,E046,E050,E051,E055,E056,E057,E059,E080,E081,E082,E083,E084,E085,E086,E088,E089,E090,E091,E092,E093,E094,E097,E098,E100,E109,E114,E116,E117,E118,E119,E120,E121,E122,E123,E124,E125,E126,E127,E128	53
chr11	66889233	66889614	E028,E034,E046,E057,E083,E085,E086,E091,E116,E117,E119,E121,E123,E126	14
chr11	66889679	66889781	E021,E088	2
chr11	66889793	66890030	E090,E097,E116,E119,E127	5
chr11	66890215	66890269	E100	1
chr11	66890435	66890593	E032,E034,E056,E057,E086,E097,E114,E119,E127	9
chr11	66890668	66890723	E022,E033	2
chr11	66891048	66891302	E022,E033,E091,E116	4
chr11	66892224	66892347	E114,E116,E127	3
chr11	66893173	66893406	E029,E100,E109,E124	4
chr11	66893510	66893585	E033	1
chr11	66893642	66893722	E116	1
chr11	66893743	66893874	E100,E127	2
chr11	66894056	66894106	E007	1
chr11	66894258	66894326	E032	1
chr11	66894530	66894594	E127	1
chr11	66894607	66894686	E032,E086	2
chr11	66894744	66894912	E086,E097,E127	3
chr11	66895063	66895117	E127	1
chr11	66895374	66895438	E124	1
chr11	66895478	66895531	E050,E093,E097	3
chr11	66895631	66895681	E017	1
chr11	66896048	66896098	E032	1
chr11	66896343	66896393	E051	1
chr11	66896770	66896860	E080,E085	2
chr11	66897374	66897453	E098	1
chr11	66897575	66897986	E028,E057,E084,E086,E094,E098,E109,E119,E127	9
chr11	66897994	66898082	E127	1
chr11	66898428	66898495	E124	1
chr11	66898510	66898598	E091,E116	2
chr11	66898950	66899000	E021	1
chr11	66899170	66899261	E021,E109	2
chr11	66899648	66899705	E034	1
chr11	66899947	66900076	E022	1
chr11	66900198	66900248	E032	1
chr11	66900327	66900445	E033,E124	2
chr11	66900475	66900539	E124	1
chr11	66900610	66900690	E119	1
chr11	66901228	66901278	E046	1
chr11	66901816	66901870	E127	1
chr11	66902793	66902833	E086	1
chr11	66902859	66902929	E118	1
chr11	66903228	66903282	E007	1
chr11	66903711	66904076	E006,E017,E094,E126,E127	5
chr11	66904279	66904652	E021,E086,E093,E094	4
chr11	66905010	66905103	E100,E124	2
chr11	66905258	66905318	E127	1
chr11	66905601	66905641	E034	1
chr11	66906164	66906214	E083	1
chr11	66906479	66906644	E006,E017,E021,E022,E088	5
chr11	66906657	66906697	E034	1
chr11	66908205	66908270	E097	1
chr11	66909273	66909313	E086	1
chr11	66909346	66909386	E034	1
chr11	66910114	66910170	E022	1
chr11	66910527	66910621	E017,E114	2
chr11	66910824	66910942	E006,E034	2
chr11	66912610	66912660	E093	1
chr11	66913028	66913514	E006,E017,E028,E055,E056,E057,E083,E088,E092,E094,E097,E114,E117,E120,E122,E125,E128	17
chr11	66913996	66914051	E034	1
chr11	66914085	66914219	E088	1
chr11	66914269	66914428	E094	1
chr11	66914473	66914533	E125	1
chr11	66914617	66914657	E034	1
chr11	66914730	66914794	E124	1
chr11	66915558	66915604	E034	1
chr11	66916366	66916430	E081	1
chr11	66918065	66918105	E034	1
chr11	66918467	66918517	E093	1
chr11	66918605	66918685	E116	1
chr11	66920137	66920181	E097	1
chr11	66920360	66920460	E117	1
chr11	66920470	66920525	E022	1
chr11	66921019	66921280	E021,E056,E080,E093	4
chr11	66921389	66921477	E125	1
chr11	66921603	66921712	E100	1
chr11	66922258	66922318	E029,E034	2
chr11	66922836	66922890	E033	1
chr11	66922974	66923014	E086	1
chr11	66924251	66924305	E100	1
chr11	66924332	66924382	E090	1
chr11	66924392	66924523	E059,E121	2
chr11	66924694	66924757	E055,E056,E086,E121,E126	5
chr11	66924791	66924871	E118	1
chr11	66924903	66924953	E022	1
chr11	66925237	66925395	E114,E127	2
chr11	66925468	66925518	E083	1
chr11	66925566	66925719	E081,E088,E116	3
chr11	66925771	66926129	E006,E017,E046,E055,E056,E081,E082,E084,E088,E089,E090,E097,E119,E125,E126,E128	16
chr11	66926684	66926893	E033,E034,E097,E116	4
chr11	66927502	66927559	E034	1
chr11	66927565	66927928	E007,E046,E055,E059,E083,E126	6
chr11	66928368	66928665	E004,E008,E021,E022,E033,E034,E083,E097,E114,E117,E122	11
chr11	66928671	66929513	E003,E006,E017,E028,E034,E046,E055,E056,E059,E098,E116,E117,E119,E120,E121,E124,E125,E126,E127,E128	20
chr11	66929534	66929591	E034,E114	2
chr11	66929708	66929789	E089	1
chr11	66929799	66929853	E120	1
chr11	66930566	66930760	E006,E046,E080,E086,E088,E089,E114,E120,E121	9
chr11	66930872	66930925	E034	1
chr11	66931451	66931501	E050	1
chr11	66931588	66931630	E034	1
chr11	66931651	66931701	E021	1
chr11	66931806	66931846	E034	1
chr11	66932861	66933549	E004,E032,E033,E034,E056,E080,E109,E116,E117,E123,E124	11
chr11	66934163	66934308	E033,E091,E114,E124	4
chr11	66934551	66934662	E032	1
chr11	66934669	66935048	E005,E033,E034,E055,E056,E093,E114,E117,E119,E123,E125,E126,E127,E128	14
chr11	66935120	66936062	E003,E006,E007,E017,E028,E029,E032,E033,E034,E046,E050,E051,E055,E056,E057,E059,E080,E081,E082,E083,E085,E086,E088,E089,E090,E091,E092,E093,E094,E097,E098,E100,E109,E114,E116,E117,E118,E119,E120,E121,E122,E123,E124,E125,E126,E127,E128	47
chr11	66936095	66936358	E006,E017,E022,E033,E034,E046,E050,E055,E056,E080,E082,E083,E085,E088,E089,E090,E092,E093,E097,E114,E117,E119,E121,E122,E126,E128	26
chr11	66936485	66936594	E021,E097	2
chr11	66937483	66937699	E050,E116	2
chr11	66938110	66938421	E005,E007,E022,E028,E034,E057,E127	7
chr11	66938620	66938699	E007	1
chr11	66939180	66939270	E126	1
chr11	66939701	66939751	E114	1
chr11	66940224	66940347	E059	1
chr11	66940392	66940439	E097	1
chr11	66940576	66940640	E022	1
chr11	66941100	66941140	E086	1
chr11	66941212	66941309	E034	1
chr11	66941318	66941527	E022,E100	2
chr11	66941750	66942094	E057,E114,E124,E127	4
chr11	66942244	66942342	E057,E122	2
chr11	66942353	66942403	E022	1
chr11	66942672	66942732	E006	1
chr11	66942848	66942961	E017,E089,E090,E126	4
chr11	66943374	66943428	E127	1
chr11	66943854	66943950	E034,E093	2
chr11	66944572	66944622	E091	1
chr11	66944975	66945546	E006,E017,E032,E033,E034,E050,E059,E114,E121,E123,E127	11
chr11	66945568	66945709	E017,E123	2
chr11	66945776	66946752	E006,E017,E021,E032,E056,E059,E109,E116,E119,E120,E121,E125,E127,E128	14
chr11	66946901	66946964	E006,E017	2
chr11	66947058	66947118	E006	1
chr11	66947385	66948227	E006,E032,E034,E059,E097,E117,E122,E125,E128	9
chr11	66948422	66948578	E057	1
chr11	66948600	66948680	E123	1
chr11	66949234	66949274	E086	1
chr11	66949325	66949379	E127	1
chr11	66949436	66949504	E032	1
chr11	66949624	66949781	E055,E059,E090	3
chr11	66949820	66949864	E097	1
chr11	66950547	66950597	E021	1
chr11	66952657	66952710	E046	1
chr11	66953008	66953131	E021,E032,E098	3
chr11	66953767	66953807	E034	1
chr11	66953884	66953990	E050,E092	2
chr11	66954778	66954969	E006,E055,E090,E128	4
chr11	66955090	66955140	E082	1
chr11	66955647	66955707	E017,E097	2
chr11	66956108	66956199	E022,E109	2
chr11	66956507	66956569	E017,E034	2
chr11	66956978	66957086	E034,E086,E097	3
chr11	66957762	66957992	E006,E091,E093,E109,E124	5
chr11	66958060	66958220	E017,E029,E056,E124,E125,E126,E128	7
chr11	66958273	66958313	E034	1
chr11	66958479	66958576	E004,E021	2
chr11	66958762	66958822	E005	1
chr11	66959161	66959323	E123	1
chr11	66959540	66959726	E085,E117	2
chr11	66961560	66961991	E032,E034,E091,E120,E121,E126	6
chr11	66962158	66962284	E116,E117	2
chr11	66962612	66962745	E034,E117,E124	3
chr11	66962978	66963058	E046,E126,E127	3
chr11	66963098	66964200	E003,E004,E006,E007,E017,E021,E022,E029,E033,E046,E050,E051,E055,E056,E080,E083,E084,E085,E093,E098,E109,E114,E117,E118,E119,E120,E121,E123,E124,E125,E126,E128	32
chr11	66964437	66964501	E124	1
chr11	66964880	66965380	E003,E008,E021,E022,E033,E084,E085,E086	8
chr11	66965590	66965799	E084	1
chr11	66966332	66966596	E055,E056,E100,E120,E125,E126,E127,E128	8
chr11	66966639	66966683	E034	1
chr11	66966965	66967047	E088,E128	2
chr11	66967218	66967290	E032	1
chr11	66967319	66967386	E124	1
chr11	66968154	66968235	E127	1
chr11	66968786	66968886	E017	1
chr11	66968930	66968980	E021	1
chr11	66969546	66969994	E022,E032,E034,E059,E100,E116,E117	7
chr11	66970251	66970391	E091,E118	2
chr11	66970450	66970816	E006,E017,E021,E028,E029,E055,E056,E057,E080,E100,E117,E120,E121,E125,E126,E127,E128	17
chr11	66971163	66971204	E086	1
chr11	66971584	66971700	E005,E093	2
chr11	66971798	66971838	E034	1
chr11	66972444	66972572	E006,E051,E080,E123	4
chr11	66974207	66974321	E046,E118	2
chr11	66974370	66974420	E109	1
chr11	66974447	66974487	E034	1
chr11	66974544	66974631	E082,E127	2
chr11	66974709	66974749	E034	1
chr11	66975122	66975191	E033	1
chr11	66975263	66975354	E127	1
chr11	66975603	66975664	E097	1
chr11	66975903	66976023	E032	1
chr11	66977246	66977312	E021	1
chr11	66977466	66977577	E118,E119	2
chr11	66979240	66979928	E029,E032,E034,E046,E050,E080,E089,E090,E093,E097,E100,E123,E124	13
chr11	66979988	66980125	E124	1
chr11	66980275	66980325	E032	1
chr11	66980350	66980408	E097	1
chr11	66980480	66981126	E007,E029,E032,E033,E034,E046,E050,E051,E086,E090,E100,E116,E124	13
chr11	66981195	66981245	E051	1
chr11	66981352	66981481	E022,E050,E124	3
chr11	66982196	66982246	E022	1
chr11	66982800	66982907	E022,E086,E127	3
chr11	66982917	66982977	E021	1
chr11	66983373	66983427	E128	1
chr11	66983843	66983893	E032	1
chr11	66984402	66984486	E100	1
chr11	66984784	66984870	E032	1
chr11	66984924	66985146	E005,E032,E046,E124	4
chr11	66985178	66985322	E032,E051,E082,E091,E125	5
chr11	66985528	66985578	E032	1
chr11	66985890	66985984	E022,E097	2
chr11	66986580	66986691	E034	1
chr11	66987844	66987884	E034	1
chr11	66988432	66988482	E084	1
chr11	66988533	66988573	E034	1
chr11	66988938	66989011	E032	1
chr11	66989158	66989221	E032,E034	2
chr11	66990727	66990857	E097	1
chr11	66991077	66991127	E022	1
chr11	66991474	66991756	E034,E089,E097,E117	4
chr11	66991881	66991950	E091	1
chr11	66992071	66992118	E097	1
chr11	66992223	66992267	E097	1
chr11	66992575	66992701	E097	1
chr11	66993192	66993242	E032	1
chr11	66993789	66993839	E046	1
chr11	66995389	66995453	E124	1
chr11	66995597	66995712	E034	1
chr11	66995882	66995932	E021	1
chr11	66995941	66996031	E086	1
chr11	66996243	66996293	E032	1
chr11	66996296	66996336	E086	1
chr11	66996728	66996810	E086	1
chr11	66997828	66998214	E017,E032,E055,E056,E057,E093,E119,E120,E128	9
chr11	66998391	66998489	E109	1
chr11	66998715	66998755	E034	1
chr11	66999079	66999143	E032	1
chr11	66999232	66999292	E005	1
chr11	66999382	66999502	E032,E083,E114	3
chr11	66999558	66999598	E034	1
chr11	66999913	66999974	E097	1
chr11	67000030	67000117	E046	1
chr11	67000657	67000697	E034	1
chr11	67001077	67001130	E109	1
chr11	67001157	67001227	E118	1
chr11	67001290	67001610	E021,E032,E033,E034,E046,E051,E083,E086,E116	9
chr11	67001682	67001811	E083,E114	2
chr11	67002088	67002373	E033,E057,E094,E127	4
chr11	67002625	67002813	E033,E034,E050,E092,E093,E094	6
chr11	67003050	67003100	E114	1
chr11	67003480	67003565	E034,E114	2
chr11	67003987	67004033	E097	1
chr11	67004309	67004381	E033,E034	2
chr11	67004808	67004858	E055	1
chr11	67004989	67005051	E021,E097	2
chr11	67005761	67006196	E032,E034,E055,E056,E083,E086,E092,E097,E122,E123	10
chr11	67006199	67009283	E003,E004,E005,E006,E007,E008,E017,E021,E022,E028,E029,E032,E033,E034,E046,E050,E051,E055,E056,E057,E059,E080,E081,E082,E083,E084,E085,E086,E088,E089,E090,E091,E092,E093,E094,E097,E098,E100,E109,E114,E116,E117,E118,E119,E120,E121,E122,E123,E124,E125,E126,E127,E128	53
chr11	67009439	67009501	E056,E086,E091	3
chr11	67009536	67010296	E006,E007,E017,E021,E028,E032,E033,E034,E046,E051,E055,E056,E057,E059,E080,E084,E085,E086,E091,E092,E094,E097,E114,E116,E117,E119,E120,E121,E122,E125,E126,E127,E128	33
chr11	67010308	67010534	E046,E080,E092,E116	4
chr11	67010602	67011018	E034,E046,E080,E116,E122,E127	6
chr11	67011328	67011410	E032	1
chr11	67011430	67011557	E116,E127	2
chr11	67011678	67012119	E032,E033,E034,E091,E100,E116,E122,E123,E127	9
chr11	67012137	67012223	E050,E091,E116	3
chr11	67012485	67012900	E032,E033,E051,E091,E100,E116,E127	7
chr11	67012901	67012968	E034	1
chr11	67013082	67013123	E034	1
chr11	67013146	67013300	E022,E046,E091	3
chr11	67013301	67013355	E114	1
chr11	67013382	67013914	E005,E006,E008,E021,E032,E034,E046,E055,E056,E091,E114,E116,E117	13
chr11	67013933	67013973	E034	1
chr11	67014056	67014158	E046,E091	2
chr11	67014178	67014299	E007,E032,E046	3
chr11	67014302	67014493	E055,E097,E127	3
chr11	67014591	67014846	E051,E091,E116,E127	4
chr11	67014918	67014992	E021,E034	2
chr11	67015248	67016769	E003,E004,E005,E017,E021,E028,E032,E034,E046,E055,E056,E057,E080,E083,E086,E088,E089,E090,E091,E092,E097,E098,E100,E114,E116,E117,E118,E119,E120,E121,E125,E126,E127,E128	34
chr11	67016839	67016889	E021	1
chr11	67017022	67017116	E021,E034,E091	3
chr11	67017163	67017258	E046,E100	2
chr11	67017283	67017333	E022	1
chr11	67017466	67017595	E007,E033,E034,E046	4
chr11	67017803	67017968	E032,E033,E116	3
chr11	67018024	67018077	E080	1
chr11	67018081	67018199	E017,E021,E116	3
chr11	67018228	67018752	E032,E033,E034,E050,E051,E059,E089,E116,E123	9
chr11	67018799	67018949	E021,E086,E116,E127	4
chr11	67018970	67019050	E034	1
chr11	67019108	67019203	E034	1
chr11	67019260	67019301	E034	1
chr11	67019375	67022800	E003,E004,E005,E006,E007,E008,E017,E021,E022,E028,E029,E032,E033,E034,E046,E050,E051,E055,E056,E057,E059,E080,E081,E082,E083,E084,E085,E086,E088,E089,E090,E091,E092,E093,E094,E097,E098,E100,E109,E114,E116,E117,E118,E119,E120,E121,E122,E123,E124,E125,E126,E127,E128	53
chr11	67022865	67022991	E034,E046,E118	3
chr11	67023012	67023412	E032,E033,E034,E046,E086,E091,E093,E116,E127	9
chr11	67023451	67023803	E059,E086,E100,E118	4
chr11	67023820	67023874	E033	1
chr11	67023961	67024089	E022,E034,E097	3
chr11	67024118	67024515	E007,E032,E033,E034,E114,E123	6
chr11	67024587	67024651	E034	1
chr11	67024820	67025058	E021,E032,E033,E034,E046,E050,E123	7
chr11	67025129	67025779	E004,E021,E032,E033,E034,E050,E055,E090,E092,E094,E097,E098,E116,E118,E119,E123	16
chr11	67025885	67025936	E034	1
chr11	67026004	67026860	E003,E021,E022,E032,E033,E034,E050,E055,E056,E082,E085,E089,E090,E091,E097,E098,E100,E114,E116,E118,E124,E126	22
chr11	67027169	67027332	E021,E032,E056,E097,E100,E118	6
chr11	67027365	67027574	E017,E034,E046,E100	4
chr11	67027650	67027700	E032	1
chr11	67027945	67028120	E007,E032,E033,E046,E051,E055,E091	7
chr11	67028122	67028259	E021,E033,E046,E080,E089,E097	6
chr11	67028275	67028427	E091	1
chr11	67028682	67031356	E003,E004,E005,E006,E007,E008,E017,E021,E022,E028,E029,E032,E033,E034,E046,E050,E051,E055,E056,E057,E059,E080,E081,E082,E083,E084,E085,E086,E088,E089,E090,E091,E092,E093,E094,E097,E098,E100,E109,E114,E116,E117,E118,E119,E120,E121,E122,E123,E124,E125,E126,E127,E128	53
chr11	67031363	67031510	E050,E114,E121	3
chr11	67031533	67031599	E081	1
chr11	67031781	67031999	E022,E033,E034,E050,E091,E093,E114	7
chr11	67032061	67040708	E003,E004,E005,E006,E007,E008,E017,E021,E022,E028,E029,E032,E033,E034,E046,E050,E051,E055,E056,E057,E059,E080,E081,E082,E083,E084,E085,E086,E088,E089,E090,E091,E092,E093,E094,E097,E098,E100,E109,E114,E116,E117,E118,E119,E120,E121,E122,E123,E124,E125,E126,E127,E128	53
chr11	67040711	67041463	E006,E007,E021,E022,E029,E032,E033,E034,E046,E050,E051,E083,E086,E088,E089,E091,E092,E093,E094,E097,E098,E100,E116,E121,E124,E127	26
chr11	67041739	67043147	E006,E007,E021,E029,E032,E033,E034,E046,E050,E051,E055,E056,E080,E083,E085,E086,E088,E089,E090,E091,E092,E093,E094,E097,E098,E100,E109,E114,E116,E123,E124,E127	32
chr11	67043149	67043318	E093,E100	2
chr11	67043327	67044062	E003,E004,E008,E021,E022,E032,E033,E034,E046,E050,E051,E081,E082,E083,E091,E093,E097,E116,E123,E124,E127	21
chr11	67044084	67047178	E003,E004,E006,E007,E008,E017,E021,E022,E028,E029,E032,E033,E034,E046,E050,E051,E055,E056,E057,E059,E080,E081,E082,E083,E084,E085,E086,E088,E089,E090,E091,E092,E093,E094,E097,E098,E100,E109,E114,E116,E117,E118,E119,E120,E121,E122,E123,E124,E125,E126,E127,E128	52
chr11	67047223	67047390	E029,E034,E097	3
chr11	67047820	67048339	E017,E032,E034,E050,E051,E080,E086,E091,E117,E121	10
chr11	67048378	67048765	E022,E089,E097,E100,E120,E121,E125	7
chr11	67048777	67049028	E003,E021,E022,E082,E086,E091,E100,E114,E119	9
chr11	67049103	67049232	E097	1
chr11	67049263	67049604	E021,E022,E029,E051,E100,E118,E124	7
chr11	67049607	67049687	E116	1
chr11	67049795	67049869	E022,E086	2
chr11	67049874	67050268	E021,E032,E034,E100,E114	5
chr11	67050412	67051270	E029,E033,E034,E046,E055,E083,E086,E091,E097,E098,E100,E114,E117,E124,E126	15
chr11	67051341	67051974	E022,E029,E033,E034,E050,E051,E086,E088,E089,E090,E091,E097,E098,E100,E124	15
chr11	67052271	67052464	E091,E100,E114,E124	4
chr11	67052517	67052620	E021,E032,E100	3
chr11	67052628	67052962	E017,E032,E033,E034,E046,E050,E051,E080,E086,E088,E117,E118,E124	13
chr11	67052973	67053136	E034,E050,E051,E086,E118	5
chr11	67053149	67058705	E003,E004,E005,E006,E007,E008,E017,E021,E022,E028,E029,E032,E033,E034,E046,E050,E051,E055,E056,E057,E059,E080,E081,E082,E083,E084,E085,E086,E088,E089,E090,E091,E092,E093,E094,E097,E098,E100,E109,E114,E116,E117,E118,E119,E120,E121,E122,E123,E124,E125,E126,E127,E128	53
chr11	67058847	67059062	E006,E007,E034,E050,E090,E091,E094,E097,E116	9
chr11	67059081	67059368	E032,E046,E093,E097,E098,E100,E114,E116	8
chr11	67059418	67059574	E021,E051,E097,E098	4
chr11	67059578	67059789	E007,E021,E033,E034,E097,E100	6
chr11	67059865	67059915	E022	1
chr11	67059943	67060029	E097,E100,E109	3
chr11	67060261	67061128	E004,E006,E017,E028,E029,E033,E034,E046,E050,E055,E056,E057,E059,E080,E081,E088,E092,E094,E097,E100,E109,E116,E117,E119,E120,E121,E122,E123,E124,E125,E126,E127,E128	33
chr11	67061207	67061301	E034	1
chr11	67061384	67061575	E046,E097,E116	3
chr11	67061796	67061850	E127	1
chr11	67062409	67062523	E046	1
chr11	67062863	67062913	E085	1
chr11	67063307	67063828	E004,E006,E017,E032,E033,E034,E046,E050,E051,E055,E059,E080,E082,E085,E086,E088,E089,E090,E092,E093,E114,E116,E117,E119,E122,E123,E125,E127	28
chr11	67064170	67064243	E046	1
chr11	67065401	67065445	E097	1
chr11	67065598	67065658	E091	1
chr11	67065729	67066056	E021,E034,E056,E097,E124	5
chr11	67066224	67066310	E097	1
chr11	67066335	67066423	E089,E098	2
chr11	67066605	67066649	E097	1
chr11	67066725	67066804	E098	1
chr11	67066958	67067058	E021,E118	2
chr11	67067231	67067427	E022,E050,E086	3
chr11	67067476	67067664	E051,E086,E097	3
chr11	67067666	67067775	E022,E033,E034	3
chr11	67067861	67067913	E007	1
chr11	67067978	67068171	E022,E032,E034,E086,E091,E097,E114,E127	8
chr11	67068172	67068222	E089	1
chr11	67068237	67068664	E006,E007,E021,E034,E055,E056,E086,E091,E097,E098,E100,E114,E118	13
chr11	67068682	67068761	E089,E118	2
chr11	67068780	67068892	E003,E089,E100	3
chr11	67068980	67069338	E033,E055,E080,E086,E089,E090,E091,E100,E109,E118,E119,E121,E124	13
chr11	67069342	67072555	E003,E004,E005,E006,E007,E008,E017,E021,E022,E028,E029,E032,E033,E034,E046,E050,E051,E055,E056,E057,E059,E080,E081,E082,E083,E084,E085,E086,E088,E089,E090,E091,E092,E093,E094,E097,E098,E100,E109,E114,E116,E117,E118,E119,E120,E121,E122,E124,E125,E126,E127,E128	52
chr11	67072575	67072615	E086	1
chr11	67072937	67073289	E003,E005,E006,E022,E028,E034,E055,E056,E057,E059,E083,E086,E089,E090,E091,E097,E100,E109,E114,E117,E118,E121,E123,E126	24
chr11	67073981	67074069	E021,E082	2
chr11	67074445	67074567	E007,E127	2
chr11	67074606	67074671	E086,E091	2
chr11	67074721	67074841	E032,E100,E114,E124	4
chr11	67074938	67075027	E021	1
chr11	67075215	67075257	E086	1
chr11	67075290	67075340	E091	1
chr11	67075356	67075410	E100	1
chr11	67075437	67075487	E091	1
chr11	67075501	67075553	E090	1
chr11	67075623	67075733	E022,E124	2
chr11	67075742	67075906	E093,E100	2
chr11	67076147	67076234	E022,E097	2
chr11	67076543	67076583	E034	1
chr11	67076633	67076766	E005,E021,E056,E082,E089,E090,E097,E100,E121	9
chr11	67076779	67076860	E118	1
chr11	67076998	67077055	E127	1
chr11	67077143	67077390	E028,E032,E033,E093,E114,E119,E127	7
chr11	67077420	67077546	E100,E127	2
chr11	67077591	67077842	E021,E097,E127	3
chr11	67077892	67078824	E003,E022,E028,E034,E051,E057,E086,E089,E091,E092,E100,E109,E118,E119,E121,E127	16
chr11	67078858	67080984	E003,E004,E005,E007,E008,E017,E022,E028,E029,E032,E033,E034,E046,E050,E051,E055,E057,E083,E084,E085,E086,E091,E092,E093,E094,E097,E098,E100,E109,E114,E117,E118,E119,E121,E123,E124,E127	37
chr11	67081090	67081170	E086,E123	2
chr11	67081171	67081296	E033,E034,E091	3
chr11	67081331	67081403	E034,E055	2
chr11	67081753	67081986	E034,E051,E084,E092,E118,E124,E127	7
chr11	67082223	67082345	E022,E091	2
chr11	67082404	67082926	E034,E055,E086,E091,E123,E127	6
chr11	67082941	67083161	E005,E032,E050,E128	4
chr11	67083193	67083265	E034,E091,E118	3
chr11	67083269	67083323	E100	1
chr11	67083334	67083572	E033,E093,E094,E097,E100,E109	6
chr11	67083800	67084144	E008,E032,E046,E088,E089,E097,E100,E117	8
chr11	67084382	67086482	E003,E004,E005,E006,E007,E008,E017,E021,E022,E028,E029,E032,E033,E034,E046,E050,E051,E055,E056,E057,E059,E080,E081,E082,E083,E084,E085,E086,E088,E089,E090,E091,E092,E093,E094,E097,E098,E100,E109,E114,E116,E117,E118,E119,E120,E121,E122,E123,E124,E125,E126,E127,E128	53
chr11	67086682	67086736	E022,E032	2
chr11	67086764	67086853	E032,E100	2
chr11	67087531	67087889	E017,E032,E034,E055,E056,E081,E082,E097,E121,E126	10
chr11	67087969	67088082	E097	1
chr11	67088121	67088184	E091,E127	2
chr11	67088371	67088549	E022,E051,E100	3
chr11	67088583	67088633	E022	1
chr11	67088734	67088784	E017	1
chr11	67088886	67089553	E017,E022,E032,E033,E034,E046,E050,E055,E083,E084,E086,E090,E092,E097,E100,E109,E116,E120,E123,E124	20
chr11	67089631	67089839	E021,E032,E100	3
chr11	67089954	67090071	E032	1
chr11	67090141	67090223	E032	1
chr11	67090486	67090654	E032,E051,E089	3
chr11	67090991	67091342	E007,E017,E022,E032,E084,E085,E092,E094,E109,E114	10
chr11	67091692	67091764	E093	1
chr11	67094990	67095080	E032	1
chr11	67095617	67095666	E097	1
chr11	67095728	67095768	E086	1
chr11	67096021	67096085	E032	1
chr11	67096290	67096340	E017	1
chr11	67097744	67097794	E032	1
chr11	67098823	67098911	E056,E121,E126,E127	4
chr11	67099439	67100034	E005,E017,E022,E028,E055,E056,E057,E086,E119,E120,E122,E127	12
chr11	67100278	67100354	E022,E033,E046	3
chr11	67100521	67100571	E055	1
chr11	67100788	67100880	E114	1
chr11	67101012	67101078	E032,E097	2
chr11	67101692	67101757	E093	1
chr11	67102152	67102206	E098	1
chr11	67104378	67104422	E097	1
chr11	67104493	67104543	E050	1
chr11	67104747	67104811	E032	1
chr11	67105028	67105117	E022	1
chr11	67105579	67105619	E034	1
chr11	67106408	67106458	E109	1
chr11	67107459	67107510	E021	1
chr11	67107666	67107801	E097	1
chr11	67107849	67107899	E007	1
chr11	67109881	67109941	E122	1
chr11	67110102	67110262	E034,E117	2
chr11	67110271	67110412	E021	1
chr11	67110465	67110633	E059,E080,E086,E088,E097,E098,E127,E128	8
chr11	67111205	67111255	E022	1
chr11	67111342	67111396	E033	1
chr11	67111543	67111583	E034	1
chr11	67111722	67112161	E022,E032,E033,E034,E046,E050,E051,E089,E093,E097,E114,E116,E124	13
chr11	67112386	67112436	E022	1
chr11	67112501	67112571	E034	1
chr11	67112607	67114406	E003,E004,E005,E006,E007,E008,E017,E021,E022,E028,E029,E032,E033,E034,E046,E050,E051,E055,E056,E057,E059,E080,E081,E082,E083,E084,E085,E086,E088,E089,E091,E092,E093,E094,E097,E098,E100,E109,E114,E116,E117,E118,E119,E120,E121,E122,E123,E124,E125,E126,E127,E128	52
chr11	67114695	67114851	E021,E046,E114	3
chr11	67114854	67114922	E089	1
chr11	67114947	67115027	E017,E033,E097	3
chr11	67115161	67115220	E034	1
chr11	67115286	67115412	E055,E056,E125	3
chr11	67115468	67116891	E003,E004,E005,E007,E008,E017,E021,E022,E032,E033,E034,E046,E050,E055,E056,E080,E084,E085,E088,E091,E092,E093,E094,E097,E098,E100,E109,E114,E116,E117,E120,E121,E122,E123,E125,E126,E127,E128	38
chr11	67116918	67117923	E017,E022,E032,E033,E034,E050,E051,E055,E056,E083,E094,E097,E098,E100,E114,E116	16
chr11	67118123	67118273	E007,E032,E116	3
chr11	67118518	67119777	E003,E004,E005,E006,E007,E008,E017,E021,E022,E028,E029,E032,E033,E034,E046,E050,E051,E055,E056,E057,E059,E080,E081,E082,E083,E084,E085,E086,E088,E089,E090,E091,E092,E093,E094,E097,E098,E100,E109,E114,E116,E117,E118,E119,E120,E121,E122,E123,E124,E125,E126,E127,E128	53
chr11	67119963	67125677	E003,E004,E005,E006,E007,E008,E017,E021,E022,E028,E029,E032,E033,E034,E046,E050,E051,E055,E056,E057,E059,E080,E081,E082,E083,E084,E085,E086,E088,E089,E090,E091,E092,E093,E094,E097,E098,E100,E109,E114,E116,E117,E118,E119,E120,E121,E122,E123,E124,E125,E126,E127,E128	53
chr11	67125692	67126066	E004,E017,E021,E034,E055,E082,E083,E086,E088,E090,E092,E093,E097,E098,E114,E121,E125,E128	18
chr11	67126484	67126544	E125	1
chr11	67126650	67126700	E114	1
chr11	67127172	67127212	E086	1
chr11	67129202	67129751	E005,E032,E034,E055,E109,E114,E119,E123,E127	9
chr11	67129958	67130287	E055,E114,E119	3
chr11	67130301	67130431	E021,E034	2
chr11	67130560	67130615	E050	1
chr11	67130742	67130792	E022	1
chr11	67131394	67131464	E114	1
chr11	67131477	67131613	E034,E051,E097,E128	4
chr11	67131734	67131816	E034,E046,E086	3
chr11	67131831	67131871	E034	1
chr11	67131983	67132033	E090	1
chr11	67132045	67132136	E033,E034	2
chr11	67132292	67132903	E032,E034,E046,E050,E051,E084,E086,E088,E090,E092,E093,E097,E098,E114,E119,E124,E127	17
chr11	67132928	67137064	E003,E004,E006,E007,E008,E017,E021,E022,E028,E032,E033,E034,E046,E050,E051,E055,E056,E057,E080,E081,E082,E083,E084,E085,E086,E088,E089,E090,E091,E092,E093,E097,E098,E100,E109,E114,E116,E117,E119,E120,E121,E122,E123,E124,E125,E126,E127,E128	48
chr11	67137100	67143943	E003,E004,E005,E006,E007,E008,E017,E021,E022,E028,E029,E032,E033,E034,E046,E050,E051,E055,E056,E057,E059,E080,E081,E082,E083,E084,E085,E086,E088,E089,E090,E091,E092,E093,E094,E097,E098,E100,E109,E114,E116,E117,E118,E119,E120,E121,E122,E123,E124,E125,E126,E127,E128	53
chr11	67144025	67145233	E003,E004,E007,E021,E022,E028,E032,E033,E034,E046,E056,E057,E083,E086,E088,E090,E094,E097,E098,E100,E109,E114,E117,E118,E119,E122,E123,E124,E127,E128	30
chr11	67145353	67145613	E006,E032,E034,E055,E088,E091,E093,E114,E118,E120,E123,E126	12
chr11	67145922	67147696	E004,E005,E006,E007,E017,E022,E028,E029,E032,E034,E050,E051,E055,E056,E057,E059,E084,E085,E086,E091,E092,E093,E097,E100,E109,E114,E117,E118,E119,E120,E121,E123,E124,E125,E126,E127,E128	37
chr11	67148099	67148149	E055	1
chr11	67148180	67149586	E003,E007,E008,E022,E029,E032,E033,E034,E046,E050,E051,E055,E057,E082,E086,E089,E090,E091,E092,E093,E094,E097,E114,E116,E117,E123,E124,E125,E127,E128	30
chr11	67149682	67150768	E003,E004,E005,E006,E007,E008,E017,E021,E022,E028,E029,E032,E033,E034,E046,E050,E051,E055,E056,E057,E059,E080,E081,E082,E083,E084,E085,E086,E088,E089,E090,E091,E092,E093,E094,E097,E098,E100,E109,E114,E116,E117,E118,E119,E120,E121,E122,E123,E124,E125,E126,E127,E128	53
chr11	67151024	67151326	E007,E022,E032,E055,E059,E080,E083,E098,E126	9
chr11	67151354	67151417	E051,E089	2
chr11	67151852	67153020	E006,E007,E017,E028,E029,E032,E033,E034,E046,E050,E051,E055,E056,E057,E059,E081,E082,E083,E086,E088,E089,E090,E091,E092,E093,E097,E098,E100,E109,E114,E116,E117,E119,E120,E121,E122,E123,E124,E125,E126,E127,E128	42
chr11	67153094	67153199	E092,E125,E128	3
chr11	67153200	67153300	E032	1
chr11	67153521	67153591	E118	1
chr11	67154288	67154477	E022,E032,E051,E100	4
chr11	67154478	67154544	E124	1
chr11	67154547	67155299	E003,E004,E021,E022,E032,E034,E050,E051,E080,E081,E086,E089,E090,E091,E093,E097,E114,E121,E123,E124	20
chr11	67155752	67156003	E004,E021,E022,E032,E086,E097,E123	7
chr11	67156119	67156256	E021,E022,E034,E091	4
chr11	67156262	67156332	E032,E086	2
chr11	67156432	67156482	E021	1
chr11	67156503	67156553	E091	1
chr11	67156578	67157793	E003,E004,E005,E006,E007,E008,E017,E021,E022,E028,E029,E032,E033,E034,E046,E050,E051,E055,E056,E057,E059,E080,E083,E085,E086,E088,E089,E090,E091,E092,E093,E094,E097,E098,E100,E109,E114,E116,E117,E118,E121,E122,E123,E124,E125,E126,E127	47
chr11	67158288	67160490	E003,E004,E005,E006,E007,E008,E017,E021,E022,E028,E029,E032,E033,E034,E046,E050,E051,E055,E056,E057,E059,E080,E081,E082,E083,E084,E085,E086,E088,E089,E090,E091,E092,E093,E094,E097,E098,E100,E109,E114,E116,E117,E118,E119,E120,E121,E122,E123,E124,E125,E126,E127,E128	53
chr11	67160754	67161122	E005,E007,E028,E029,E032,E033,E034,E051,E080,E086,E091,E093,E097,E100,E114,E117,E123	17
chr11	67161166	67161262	E086,E100	2
chr11	67161280	67162079	E021,E029,E032,E033,E034,E046,E055,E056,E080,E089,E090,E091,E093,E097,E098,E100,E114,E116,E117,E124	20
chr11	67162129	67162201	E034,E097,E100	3
chr11	67162562	67162602	E086	1
chr11	67162679	67163304	E032,E033,E055,E056,E083,E086,E093,E094,E097,E100,E116,E117,E118,E127	14
chr11	67163317	67163528	E008,E022,E089,E097,E100,E116	6
chr11	67163599	67164811	E003,E004,E006,E008,E021,E022,E032,E033,E034,E046,E050,E051,E055,E056,E080,E081,E086,E088,E089,E090,E091,E093,E097,E098,E100,E109,E116,E118,E123,E127	30
chr11	67164813	67165841	E003,E004,E021,E022,E032,E033,E034,E046,E050,E051,E055,E057,E080,E081,E082,E083,E086,E089,E090,E091,E092,E093,E097,E098,E100,E114,E116,E117,E118,E123,E127	31
chr11	67165861	67167048	E008,E017,E021,E032,E033,E034,E050,E081,E082,E086,E089,E091,E097,E098,E100,E114,E116,E118,E124,E127	20
chr11	67167157	67167290	E029,E050,E086,E093,E097,E100	6
chr11	67167663	67169988	E003,E004,E005,E006,E007,E008,E017,E021,E022,E028,E029,E032,E033,E034,E046,E050,E051,E055,E056,E057,E059,E080,E081,E082,E083,E084,E085,E086,E088,E089,E090,E091,E092,E093,E094,E097,E098,E100,E109,E114,E116,E117,E118,E119,E120,E121,E122,E123,E124,E125,E126,E127,E128	53
chr11	67170017	67170327	E003,E007,E032,E033,E034,E046,E051,E080,E084,E086,E088,E090,E092,E093,E097,E098,E100,E109,E116,E118,E119,E123,E127	23
chr11	67170503	67171084	E029,E032,E033,E034,E051,E086,E088,E089,E090,E091,E093,E097,E116,E123,E124	15
chr11	67171118	67174008	E003,E007,E008,E017,E021,E022,E029,E032,E033,E034,E046,E050,E051,E055,E056,E080,E081,E082,E083,E084,E086,E088,E089,E090,E091,E092,E093,E094,E097,E098,E100,E109,E114,E116,E117,E118,E123,E124,E125	39
chr11	67174010	67174185	E007,E021,E033,E046,E051,E088,E093,E097,E114	9
chr11	67174201	67178465	E003,E004,E005,E007,E008,E021,E022,E029,E032,E033,E034,E046,E050,E051,E055,E057,E081,E084,E086,E088,E089,E090,E091,E092,E093,E094,E097,E098,E100,E109,E114,E116,E117,E118,E119,E120,E121,E123,E124,E127	40
chr11	67178564	67178981	E003,E004,E008,E021,E028,E032,E034,E088,E092,E093,E097,E118	12
chr11	67178984	67179143	E032,E034,E091,E097	4
chr11	67179162	67179733	E007,E028,E032,E033,E034,E046,E050,E083,E088,E090,E091,E092,E093,E109,E114,E116,E118,E123,E124,E127	20
chr11	67179773	67179890	E089,E090,E100	3
chr11	67179923	67180053	E034,E127	2
chr11	67180057	67180400	E006,E022,E032,E034,E080,E086,E093,E098,E114,E117,E121,E126	12
chr11	67180418	67181242	E005,E006,E021,E022,E032,E033,E034,E046,E050,E051,E059,E080,E086,E089,E090,E092,E093,E094,E100,E114,E116,E117,E118,E121,E123,E124	26
chr11	67181336	67181406	E118	1
chr11	67181883	67181989	E022,E032,E034,E082,E097	5
chr11	67182301	67182355	E033	1
chr11	67182428	67183325	E003,E007,E008,E017,E021,E022,E032,E033,E034,E046,E050,E051,E055,E056,E081,E083,E084,E086,E088,E089,E090,E092,E093,E094,E098,E100,E109,E114,E118,E121,E126	31
chr11	67183379	67189327	E003,E004,E005,E006,E007,E008,E017,E021,E022,E028,E029,E032,E033,E034,E046,E050,E051,E055,E056,E057,E059,E080,E081,E082,E083,E084,E085,E086,E088,E089,E090,E091,E092,E093,E094,E097,E098,E100,E109,E114,E116,E117,E118,E119,E120,E121,E122,E123,E124,E125,E126,E127,E128	53
chr11	67189376	67189426	E083	1
chr11	67189710	67189833	E051,E090	2
chr11	67189898	67189968	E033,E100	2
chr11	67190083	67191219	E003,E004,E005,E007,E008,E021,E022,E028,E032,E033,E034,E050,E051,E056,E057,E059,E081,E084,E089,E091,E092,E093,E097,E100,E109,E114,E117,E118,E119,E121,E123,E127	32
chr11	67191224	67191407	E086,E090,E093,E097,E100,E118	6
chr11	67191417	67191472	E032	1
chr11	67191533	67192229	E003,E021,E022,E032,E046,E051,E057,E081,E082,E086,E091,E092,E093,E097,E098,E100,E118	17
chr11	67192237	67192381	E088,E114,E118	3
chr11	67192445	67192534	E055,E097,E100	3
chr11	67192582	67192673	E007	1
chr11	67192714	67192797	E034	1
chr11	67192805	67193006	E022,E032,E051,E100	4
chr11	67193117	67193219	E032	1
chr11	67193290	67193394	E089	1
chr11	67193434	67193555	E055,E116	2
chr11	67193725	67193836	E097,E100	2
chr11	67193841	67193894	E034	1
chr11	67194141	67194231	E086,E093,E100	3
chr11	67194280	67194320	E034	1
chr11	67194400	67194560	E033,E034,E046,E050,E051,E086,E088,E090,E097,E100,E124	11
chr11	67194654	67194708	E097,E098	2
chr11	67194786	67197272	E003,E004,E005,E006,E007,E008,E017,E021,E022,E028,E029,E032,E033,E034,E046,E050,E051,E055,E056,E057,E059,E080,E081,E082,E083,E084,E085,E086,E088,E089,E090,E091,E092,E093,E094,E097,E098,E100,E109,E114,E116,E117,E118,E119,E120,E121,E122,E123,E124,E125,E126,E127,E128	53
chr11	67197322	67197431	E003,E086,E100,E127	4
chr11	67197487	67197750	E089,E100,E116	3
chr11	67197771	67197821	E017	1
chr11	67198190	67198305	E093	1
chr11	67198317	67198471	E032,E097,E100,E116	4
chr11	67198784	67198870	E033,E097	2
chr11	67199015	67199199	E032,E100	2
chr11	67199268	67199500	E032,E086,E097,E116	4
chr11	67199519	67199905	E021,E034,E086,E093,E100,E117,E121	7
chr11	67200023	67200073	E082	1
chr11	67200083	67200133	E007	1
chr11	67200178	67212076	E003,E004,E005,E006,E007,E008,E017,E021,E022,E028,E029,E032,E033,E034,E046,E050,E051,E055,E056,E057,E059,E080,E081,E082,E083,E084,E085,E086,E088,E089,E090,E091,E092,E093,E094,E097,E098,E100,E109,E114,E116,E117,E118,E119,E120,E121,E122,E123,E124,E125,E126,E127,E128	53
chr11	67212225	67212366	E032,E033,E034,E127	4
chr11	67212414	67212464	E021	1
chr11	67212469	67212625	E032,E097,E100	3
chr11	67212638	67212709	E086,E109	2
chr11	67212788	67212960	E006,E032,E034,E118	4
chr11	67212989	67213292	E032,E033,E034,E093,E100,E116	6
chr11	67213315	67213355	E034	1
chr11	67213395	67214069	E007,E021,E022,E032,E033,E034,E046,E086,E091,E093,E098,E109,E116	13
chr11	67214151	67214389	E032,E033,E034	3
chr11	67214610	67214691	E091	1
chr11	67214749	67215287	E022,E032,E034,E051,E055,E056,E059,E086,E091,E121,E126	11
chr11	67215471	67215580	E003,E022	2
chr11	67215586	67215692	E032,E034	2
chr11	67215696	67216052	E032,E033,E085,E093,E109,E118,E124	7
chr11	67216100	67216150	E021	1
chr11	67216550	67216685	E032,E093,E117	3
chr11	67216691	67217293	E017,E029,E032,E033,E034,E051,E055,E056,E080,E084,E085,E086,E089,E090,E091,E092,E093,E098,E100,E109,E114,E118,E121,E124	24
chr11	67217619	67217715	E021,E022,E093	3
chr11	67217763	67217813	E007	1
chr11	67217863	67217944	E094,E097	2
chr11	67217957	67218027	E118	1
chr11	67218049	67218154	E022,E032,E034	3
chr11	67218482	67218537	E007	1
chr11	67218615	67218735	E021,E098	2
chr11	67218751	67218834	E021,E119	2
chr11	67218843	67219133	E033,E121	2
chr11	67219147	67219416	E003,E007,E022,E100,E109,E118,E123	7
chr11	67219427	67220114	E081,E082,E083,E089,E090,E091,E094,E097,E098,E100,E109,E118,E120,E121,E122,E124	16
chr11	67220214	67220317	E032,E034	2
chr11	67220341	67220412	E109	1
chr11	67220724	67220810	E007,E046	2
chr11	67221321	67221391	E118	1
chr11	67221404	67221454	E021	1
chr11	67221687	67221737	E032	1
chr11	67221775	67221834	E093	1
chr11	67221964	67222031	E029	1
chr11	67222118	67222179	E086	1
chr11	67222740	67222956	E032,E051,E093	3
chr11	67223349	67223410	E007	1
chr11	67223526	67223566	E086	1
chr11	67223578	67223842	E029,E046,E086,E097,E100,E117	6
chr11	67223939	67224019	E100	1
chr11	67224249	67224337	E034	1
chr11	67224349	67224579	E032,E034,E119	3
chr11	67224586	67224639	E114	1
chr11	67224654	67224705	E086	1
chr11	67224712	67224992	E032,E093,E100	3
chr11	67225029	67225101	E032,E097	2
chr11	67225170	67225260	E022,E118	2
chr11	67225662	67225724	E091	1
chr11	67225791	67225878	E114	1
chr11	67225957	67226012	E100	1
chr11	67226067	67226140	E021	1
chr11	67226242	67226314	E034,E114	2
chr11	67226330	67226380	E021	1
chr11	67226551	67226667	E022,E032,E097	3
chr11	67226729	67226912	E032,E127	2
chr11	67226971	67227129	E032,E097	2
chr11	67227237	67228039	E029,E032,E033,E034,E046,E050,E057,E086,E089,E097,E116,E118,E124	13
chr11	67228423	67228494	E091	1
chr11	67228634	67228684	E032	1
chr11	67228755	67228920	E033,E034,E109	3
chr11	67228974	67229122	E086,E097,E109	3
chr11	67229161	67229201	E034	1
chr11	67229398	67229443	E034	1
chr11	67229507	67229580	E086,E097	2
chr11	67229716	67229765	E097	1
chr11	67230262	67230319	E091	1
chr11	67230351	67230495	E114,E124	2
chr11	67230499	67231036	E004,E022,E032,E033,E034,E080,E091,E093,E094,E097,E098,E100,E116,E118,E123,E124,E127	17
chr11	67231086	67231166	E123	1
chr11	67231176	67233330	E003,E004,E005,E006,E007,E008,E017,E021,E022,E028,E029,E032,E033,E034,E046,E050,E051,E055,E056,E057,E059,E080,E081,E082,E083,E084,E085,E086,E088,E089,E090,E091,E092,E093,E094,E097,E098,E100,E109,E114,E116,E117,E118,E119,E120,E121,E122,E123,E124,E125,E126,E127,E128	53
chr11	67233434	67233548	E082,E086,E090,E097,E098,E100,E109,E127	8
chr11	67233880	67234508	E003,E022,E032,E034,E046,E050,E051,E081,E083,E088,E090,E091,E092,E093,E097,E098,E100,E116,E118	19
chr11	67234525	67234905	E017,E032,E033,E034,E046,E055,E086,E089,E090,E092,E093,E094,E097,E098,E100,E114,E117,E118	18
chr11	67234971	67235059	E021,E046,E098	3
chr11	67235073	67237280	E003,E004,E005,E006,E007,E008,E017,E021,E022,E028,E029,E032,E033,E034,E046,E050,E051,E055,E056,E057,E059,E080,E081,E082,E083,E084,E085,E086,E088,E089,E090,E091,E092,E093,E094,E097,E098,E100,E109,E114,E116,E117,E118,E119,E120,E121,E122,E123,E124,E125,E126,E127,E128	53
chr11	67237877	67238494	E003,E005,E006,E021,E032,E033,E034,E046,E081,E082,E086,E091,E093,E109,E114,E116,E117,E123	18
chr11	67238734	67238778	E097	1
chr11	67238784	67239076	E032,E055,E093,E114,E116,E118	6
chr11	67239106	67239240	E007,E022,E033,E051	4
chr11	67239254	67239388	E003,E021,E032,E091,E114,E123	6
chr11	67239674	67239760	E007,E034	2
chr11	67240175	67240225	E022	1
chr11	67240457	67240618	E004,E007,E021,E022,E091	5
chr11	67240947	67240997	E021	1
chr11	67240998	67241098	E007,E124	2
chr11	67241112	67241169	E034,E097	2
chr11	67241690	67242021	E007,E034,E088,E092,E114,E118,E124	7
chr11	67242157	67242213	E094	1
chr11	67242254	67242304	E017	1
chr11	67242590	67242693	E003,E007,E097	3
chr11	67243197	67243247	E051	1
chr11	67243805	67243855	E032	1
chr11	67244134	67244794	E007,E022,E032,E055,E094,E097,E109,E114,E118,E123,E127	11
chr11	67244839	67245013	E123	1
chr11	67245255	67245335	E123	1
chr11	67246894	67246944	E022	1
chr11	67248423	67248473	E082	1
chr11	67248506	67248575	E088,E097	2
chr11	67248595	67248673	E050,E086	2
chr11	67248727	67248767	E086	1
chr11	67249254	67249346	E017,E050	2
chr11	67249738	67249830	E032,E034,E046	3
chr11	67249833	67252967	E003,E004,E005,E006,E007,E008,E017,E021,E022,E028,E029,E032,E033,E034,E046,E050,E051,E055,E056,E057,E059,E080,E081,E082,E083,E084,E085,E086,E088,E089,E090,E091,E092,E093,E094,E097,E098,E100,E109,E114,E116,E117,E118,E119,E120,E121,E122,E123,E124,E125,E126,E127,E128	53
chr11	67253336	67254747	E003,E004,E008,E017,E021,E022,E029,E032,E033,E034,E046,E050,E051,E081,E082,E089,E090,E091,E093,E097,E098,E100,E109,E114,E116,E117,E123,E124,E125,E127	30
chr11	67255092	67255793	E007,E032,E033,E034,E055,E086,E093,E100,E116,E117,E123	11
chr11	67255832	67255910	E097,E114	2
chr11	67256076	67256143	E034	1
chr11	67256250	67256348	E034,E124	2
chr11	67256445	67256611	E033,E034,E093	3
chr11	67256628	67256803	E032,E093,E124	3
chr11	67257043	67257787	E007,E029,E032,E033,E034,E050,E055,E057,E085,E086,E090,E091,E092,E093,E097,E100,E114,E117,E124,E127	20
chr11	67257796	67257914	E034,E055,E116,E124	4
chr11	67257965	67258099	E034,E124	2
chr11	67258155	67258388	E032,E050,E086,E089,E093,E100,E126	7
chr11	67258408	67258667	E017,E082,E091,E114,E118	5
chr11	67258722	67258792	E034,E098	2
chr11	67259048	67259098	E114	1
chr11	67259147	67259255	E017,E055,E056,E089	4
chr11	67259371	67259729	E032,E034,E086,E093,E119	5
chr11	67259735	67259974	E032,E090,E092,E097,E100	5
chr11	67260049	67260132	E021,E033	2
chr11	67260184	67260231	E086,E097	2
chr11	67260232	67260725	E003,E008,E021,E022,E032,E033,E034,E055,E080,E086,E089,E090,E093,E097,E117,E124	16
chr11	67260767	67260939	E022,E100	2
chr11	67261099	67261408	E017,E032,E118	3
chr11	67261443	67261520	E021,E086	2
chr11	67261674	67261786	E021,E118	2
chr11	67261809	67261853	E097	1
chr11	67262008	67262269	E003,E021,E022,E091,E097,E100	6
chr11	67262329	67262694	E003,E022,E086,E090,E091,E093,E097,E100,E114,E118	10
chr11	67262788	67262884	E093,E114	2
chr11	67263062	67263116	E100	1
chr11	67263134	67263294	E021,E022,E033	3
chr11	67263327	67263401	E086,E114	2
chr11	67263442	67263651	E007,E032,E033	3
chr11	67263927	67264061	E032,E121	2
chr11	67264332	67264382	E032	1
chr11	67264421	67264595	E022,E046,E114,E124	4
chr11	67264599	67264657	E051	1
chr11	67264763	67264834	E097	1
chr11	67265067	67265107	E086	1
chr11	67265138	67265229	E050	1
chr11	67265272	67265351	E097	1
chr11	67265455	67265655	E007,E022,E093,E100,E118,E124	6
chr11	67265869	67266307	E007,E046,E080,E082,E083,E086,E088,E089,E097,E100,E109,E114,E124,E125	14
chr11	67266316	67266415	E125	1
chr11	67266460	67266546	E022	1
chr11	67266601	67266651	E022	1
chr11	67266773	67266823	E091	1
chr11	67267177	67267253	E097	1
chr11	67267272	67267384	E034,E100	2
chr11	67267493	67267551	E091,E093	2
chr11	67267600	67267757	E091,E100,E118	3
chr11	67267779	67267897	E118	1
chr11	67267909	67268076	E032,E080,E086,E088,E089,E124	6
chr11	67268123	67268198	E098	1
chr11	67268221	67268335	E046	1
chr11	67268390	67268443	E034	1
chr11	67268470	67269203	E028,E029,E032,E033,E034,E046,E055,E056,E084,E089,E090,E091,E093,E097,E100,E114,E116,E117,E119,E124,E127	21
chr11	67269219	67269269	E089	1
chr11	67269309	67269371	E033	1
chr11	67269489	67269539	E082	1
chr11	67269548	67269769	E034,E081,E091	3
chr11	67269783	67269971	E032,E034,E081,E097,E098,E100	6
chr11	67270038	67270212	E032,E098,E100	3
chr11	67270264	67270409	E032,E086,E092,E127	4
chr11	67270495	67271071	E003,E032,E034,E046,E050,E089,E090,E093,E097,E114,E118	11
chr11	67271184	67276896	E003,E004,E005,E006,E007,E008,E017,E021,E022,E028,E029,E032,E033,E034,E046,E050,E051,E055,E056,E057,E059,E080,E081,E082,E083,E084,E085,E086,E088,E089,E090,E091,E092,E093,E094,E097,E098,E100,E109,E114,E116,E117,E118,E119,E120,E121,E122,E123,E124,E125,E126,E127,E128	53
chr11	67276998	67277460	E007,E022,E032,E033,E034,E046,E051,E084,E089,E093,E097,E098,E100,E114,E123	15
chr11	67277473	67277718	E006,E017,E029,E032,E051,E055,E056,E084,E085,E089,E100,E125,E128	13
chr11	67277725	67278094	E007,E021,E032,E033,E034,E051,E082,E084,E085,E098,E100,E109,E114,E116	14
chr11	67278107	67278454	E022,E032,E084,E085,E097,E109	6
chr11	67278555	67278605	E084	1
chr11	67278615	67278719	E085,E121	2
chr11	67278768	67278817	E097	1
chr11	67278830	67279032	E021,E032,E033,E046,E051,E082,E098,E100,E117,E123	10
chr11	67279037	67279113	E034,E080	2
chr11	67279443	67279497	E128	1
chr11	67279505	67279545	E086	1
chr11	67279768	67279846	E032	1
chr11	67279980	67280030	E046	1
chr11	67280329	67280535	E055,E056,E081,E117,E126	5
chr11	67280570	67280658	E029	1
chr11	67281112	67281186	E006,E124	2
chr11	67281707	67281867	E055	1
chr11	67281924	67281974	E017	1
chr11	67282107	67282210	E017,E021,E034,E084,E097	5
chr11	67282246	67282314	E034	1
chr11	67282457	67282507	E051	1
chr11	67282694	67282760	E007	1
chr11	67282946	67283153	E114,E117	2
chr11	67283191	67283344	E046,E086,E117	3
chr11	67283433	67283577	E022,E117	2
chr11	67283871	67284073	E021,E032,E080,E086,E093	5
chr11	67284238	67284312	E034	1
chr11	67284688	67284738	E050	1
chr11	67285218	67285278	E003	1
chr11	67285472	67285574	E032,E109	2
chr11	67285724	67285784	E032	1
chr11	67285835	67285885	E032	1
chr11	67285977	67286099	E022,E029,E127	3
chr11	67286106	67286211	E007,E114	2
chr11	67286493	67286573	E119	1
chr11	67286639	67286754	E022,E124	2
chr11	67287094	67287189	E046,E093	2
chr11	67287274	67287324	E021	1
chr11	67287398	67287448	E046	1
chr11	67287464	67287652	E021,E100	2
chr11	67287657	67287707	E091	1
chr11	67288191	67288340	E017,E033,E086,E114	4
chr11	67288347	67288397	E046	1
chr11	67288431	67288501	E118	1
chr11	67288884	67288934	E032	1
chr11	67288972	67289022	E090	1
chr11	67289387	67289431	E097	1
chr11	67289516	67289566	E021	1
chr11	67289921	67289985	E124	1
chr11	67290013	67290063	E050	1
chr11	67290210	67290260	E022	1
chr11	67290372	67290477	E022,E080,E091	3
chr11	67290589	67290639	E022	1
chr11	67290798	67290848	E007	1
chr11	67291072	67291112	E086	1
chr11	67291176	67291294	E090,E091	2
chr11	67291407	67291598	E084,E097,E109	3
chr11	67291659	67291709	E114	1
chr11	67291805	67291886	E032,E086	2
chr11	67292050	67292090	E086	1
chr11	67292103	67292153	E021	1
chr11	67292155	67292195	E086	1
chr11	67292699	67292760	E021,E022	2
chr11	67292825	67293093	E021,E050,E086,E124	4
chr11	67293094	67293170	E086	1
chr11	67293192	67293360	E021,E033,E083,E098,E109	5
chr11	67293401	67293695	E084,E086,E109	3
chr11	67293976	67294016	E086	1
chr11	67294087	67294183	E008	1
chr11	67295357	67295523	E055,E098,E109,E114,E117,E126	6
chr11	67295566	67295650	E086	1
chr11	67295737	67295910	E050,E123	2
chr11	67295914	67296106	E021,E083,E097,E114,E117,E123	6
chr11	67296850	67297285	E017,E028,E029,E032,E046,E050,E051,E055,E056,E057,E059,E086,E088,E091,E100,E114,E117,E119,E120,E121,E123,E124,E125,E126,E127,E128	26
chr11	67297510	67297774	E032,E056,E116,E118	4
chr11	67297820	67298029	E003,E022,E034,E055,E056,E089,E126	7
chr11	67298106	67298246	E021,E086	2
chr11	67298748	67298802	E007,E114	2
chr11	67299337	67299387	E082	1
chr11	67299612	67299692	E119	1
chr11	67300280	67300324	E097	1
chr11	67300424	67300474	E109	1
chr11	67300536	67300921	E032,E080,E085,E097,E098	5
chr11	67300985	67301053	E097	1
chr11	67301208	67301282	E032	1
chr11	67301385	67301514	E032,E123	2
chr11	67301525	67301631	E114	1
chr11	67301654	67301947	E003,E004,E005,E007,E008,E021,E022,E028,E032,E057,E086,E089,E114,E123,E127	15
chr11	67301989	67302049	E114	1
chr11	67302302	67302360	E097,E109	2
chr11	67303013	67303569	E084,E085,E086,E109,E114	5
chr11	67304058	67304256	E098,E109	2
chr11	67304457	67304554	E032	1
chr11	67305026	67305076	E082	1
chr11	67305509	67305563	E033	1
chr11	67305578	67305661	E086,E123	2
chr11	67305799	67306130	E022,E055,E059,E085,E090,E098,E100,E114,E117,E120,E121,E126	12
chr11	67306402	67306507	E121	1
chr11	67306586	67306636	E022	1
chr11	67306660	67306710	E093	1
chr11	67306915	67307486	E003,E008,E017,E021,E022,E055,E059,E086,E091,E094,E109,E114,E116,E117,E121,E123,E125,E126,E127	19
chr11	67307694	67307744	E017	1
chr11	67307915	67307965	E007	1
chr11	67308203	67308278	E021,E086	2
chr11	67308455	67308515	E005	1
chr11	67308574	67308624	E051	1
chr11	67308670	67308986	E003,E008,E021,E022,E051,E114,E119,E121	8
chr11	67309057	67309131	E021	1
chr11	67309652	67309696	E097	1
chr11	67309817	67309918	E086,E121	2
chr11	67309981	67310031	E089	1
chr11	67310322	67310362	E086	1
chr11	67310387	67310940	E003,E007,E008,E021,E022,E109,E128	7
chr11	67310953	67311154	E021,E083,E086,E088	4
chr11	67311246	67311374	E080,E088,E109	3
chr11	67311635	67311695	E003	1
chr11	67312022	67313227	E003,E004,E006,E007,E008,E021,E022,E034,E046,E055,E057,E080,E081,E083,E084,E085,E086,E088,E089,E090,E092,E093,E094,E097,E098,E100,E109,E114,E117,E118,E120,E121,E123,E125,E128	35
chr11	67313289	67313377	E007,E090	2
chr11	67313414	67313485	E032	1
chr11	67313969	67314044	E032,E086,E127	3
chr11	67314122	67314688	E021,E022,E032,E046,E080,E084,E089,E093,E098,E109,E118,E123,E127	13
chr11	67314967	67315047	E119	1
chr11	67315068	67315123	E114	1
chr11	67316115	67316399	E022,E032,E034,E088,E092,E094,E116,E125	8
chr11	67316414	67316454	E086	1
chr11	67316517	67316567	E032	1
chr11	67317722	67317796	E032	1
chr11	67317967	67318040	E006	1
chr11	67319120	67319232	E127	1
chr11	67319652	67319702	E021	1
chr11	67320177	67320325	E017,E116	2
chr11	67320862	67320970	E051,E086	2
chr11	67321096	67321158	E088	1
chr11	67321256	67321335	E086,E088	2
chr11	67321590	67321801	E084,E085,E119,E124	4
chr11	67322062	67322112	E114	1
chr11	67322725	67322775	E032	1
chr11	67323449	67323524	E086	1
chr11	67324165	67324215	E093	1
chr11	67324793	67324843	E083	1
chr11	67324889	67324959	E118	1
chr11	67325448	67326502	E021,E022,E032,E033,E034,E057,E083,E084,E085,E086,E088,E089,E090,E091,E092,E093,E094,E097,E098,E100,E109,E114,E116,E117,E118,E120,E121,E123,E125,E126	30
chr11	67326686	67326769	E021,E083	2
chr11	67326808	67326973	E083,E084	2
chr11	67326975	67327049	E021,E084	2
chr11	67327079	67327186	E083,E109	2
chr11	67327500	67327617	E083,E091	2
chr11	67327622	67327683	E086	1
chr11	67328167	67328221	E127	1
chr11	67328266	67328316	E114	1
chr11	67328465	67328515	E046	1
chr11	67328747	67328787	E086	1
chr11	67329328	67330108	E005,E006,E007,E017,E021,E032,E033,E034,E046,E056,E057,E083,E084,E086,E088,E092,E094,E100,E109,E114,E116,E117,E120,E121,E125,E128	26
chr11	67330314	67330425	E122	1
chr11	67330451	67331596	E003,E004,E005,E006,E007,E017,E021,E022,E028,E046,E055,E056,E057,E059,E080,E081,E082,E083,E084,E085,E086,E088,E089,E090,E091,E092,E093,E094,E097,E098,E100,E109,E114,E117,E119,E120,E121,E122,E123,E125,E126,E127,E128	43
chr11	67331602	67331656	E056	1
chr11	67331690	67332152	E004,E005,E006,E021,E028,E046,E055,E056,E057,E083,E085,E086,E091,E097,E100,E109,E114,E117,E120,E121,E123,E125,E127,E128	24
chr11	67333355	67333548	E004,E005,E032,E091	4
chr11	67333587	67333735	E091,E123	2
chr11	67333885	67333925	E034	1
chr11	67335517	67335594	E046	1
chr11	67336428	67336478	E021	1
chr11	67337433	67337536	E097	1
chr11	67338802	67339291	E004,E021,E022,E114,E123	5
chr11	67339501	67339553	E091	1
chr11	67339722	67339772	E084	1
chr11	67339944	67340016	E032,E086	2
chr11	67340056	67340122	E034,E085,E109	3
chr11	67340180	67340609	E003,E004,E005,E006,E007,E008,E017,E021,E022,E028,E029,E032,E033,E034,E046,E050,E051,E055,E056,E057,E059,E080,E081,E082,E083,E084,E085,E086,E088,E089,E090,E091,E092,E093,E094,E097,E098,E100,E109,E114,E116,E117,E118,E119,E120,E121,E122,E123,E124,E125,E126,E127,E128	53
chr11	67340648	67341136	E029,E034,E084,E085,E091,E092,E093,E094,E109,E114,E116,E117,E118,E122,E123,E124	16
chr11	67341186	67341279	E092	1
chr11	67341357	67341463	E092,E122	2
chr11	67342206	67342267	E032	1
chr11	67342361	67342425	E124	1
chr11	67342443	67342687	E017,E055,E057,E084,E090,E092,E109,E117,E122	9
chr11	67343128	67343255	E032	1
chr11	67343863	67343987	E051,E114	2
chr11	67344029	67344069	E034	1
chr11	67344109	67344159	E046	1
chr11	67344162	67344513	E003,E004,E006,E008,E017,E021,E022,E032,E033,E050,E051,E055,E086,E091,E093,E098,E114,E116,E117,E119,E123	21
chr11	67344606	67344795	E008,E083,E100,E124	4
chr11	67344798	67345366	E007,E021,E022,E050,E091,E109,E118,E124	8
chr11	67345454	67345756	E032,E083,E086,E091	4
chr11	67345781	67345843	E032	1
chr11	67346023	67346112	E032,E098	2
chr11	67346582	67347786	E003,E004,E006,E007,E017,E021,E022,E028,E029,E032,E034,E046,E050,E051,E055,E056,E057,E059,E083,E084,E085,E086,E088,E089,E092,E093,E094,E097,E098,E100,E109,E114,E116,E118,E119,E120,E121,E122,E123,E124,E125,E127	42
chr11	67347912	67348075	E109	1
chr11	67348453	67348560	E022,E034,E084,E124	4
chr11	67348688	67348831	E005,E084,E085,E088,E092,E109,E114	7
chr11	67348859	67349390	E003,E004,E005,E007,E008,E021,E022,E057,E080,E084,E085,E086,E088,E091,E092,E094,E098,E109,E114,E117,E118,E119,E123	23
chr11	67349422	67350558	E003,E004,E005,E007,E008,E021,E022,E029,E032,E033,E034,E046,E050,E051,E055,E056,E057,E059,E080,E083,E084,E085,E086,E088,E089,E090,E091,E092,E094,E097,E098,E100,E109,E114,E116,E117,E119,E123,E124,E125,E126,E127	42
chr11	67350605	67350771	E008,E034,E046,E083,E086,E088,E089,E090,E091,E092,E119	11
chr11	67350858	67354084	E003,E004,E005,E006,E007,E008,E017,E021,E022,E028,E029,E032,E033,E034,E046,E050,E051,E055,E056,E057,E059,E080,E081,E082,E083,E084,E085,E086,E088,E089,E090,E091,E092,E093,E094,E097,E098,E100,E109,E114,E116,E118,E119,E120,E121,E122,E123,E124,E125,E126,E127,E128	52
chr11	67354099	67354778	E008,E021,E032,E033,E034,E059,E089,E090,E097,E100,E114,E116,E119,E123,E127	15
chr11	67354895	67355290	E017,E029,E032,E033,E034,E097,E116,E124	8
chr11	67355335	67356030	E029,E032,E033,E034,E046,E050,E088,E089,E090,E093,E097,E098,E100,E116,E119,E123,E124,E127	18
chr11	67356500	67357027	E021,E022,E029,E032,E033,E034,E046,E050,E051,E086,E114,E116,E119,E123,E124,E127	16
chr11	67357253	67357451	E021,E033,E116,E123	4
chr11	67357470	67357652	E059,E109,E116,E127	4
chr11	67357953	67358254	E004,E008,E017,E021,E032,E091,E109,E127	8
chr11	67358674	67358820	E004,E022,E056,E057	4
chr11	67359229	67359489	E003,E034,E119,E123	4
chr11	67359538	67359846	E021,E029,E119,E124	4
chr11	67359850	67359890	E086	1
chr11	67360135	67360267	E119	1
chr11	67360423	67360534	E003,E091	2
chr11	67360542	67360603	E021	1
chr11	67360652	67361463	E003,E004,E007,E021,E022,E033,E055,E057,E084,E085,E086,E091,E109,E114,E118,E124,E127	17
chr11	67361476	67361526	E022	1
chr11	67361583	67361649	E003	1
chr11	67362036	67362160	E097,E127	2
chr11	67362339	67362413	E021,E032,E083	3
chr11	67363675	67363829	E059	1
chr11	67364103	67364153	E032	1
chr11	67364511	67364639	E021,E032,E046,E124	4
chr11	67364661	67364764	E097	1
chr11	67366306	67366360	E033	1
chr11	67366546	67366649	E021	1
chr11	67366747	67367072	E123	1
chr11	67367105	67367333	E050,E082,E123	3
chr11	67367541	67368635	E021,E022,E032,E033,E046,E050,E051,E084,E109,E116,E123,E124	12
chr11	67368940	67368984	E097	1
chr11	67370112	67370156	E097	1
chr11	67370221	67370474	E021,E051,E086,E091,E116	5
chr11	67370511	67370832	E007,E021,E051,E123,E124	5
chr11	67371027	67371105	E004,E021	2
chr11	67371790	67372044	E007,E022,E032,E097,E123	5
chr11	67372209	67375145	E003,E004,E005,E006,E007,E008,E017,E021,E022,E028,E029,E032,E033,E034,E046,E050,E051,E055,E056,E057,E059,E080,E081,E082,E083,E084,E085,E086,E088,E089,E090,E091,E092,E093,E094,E097,E098,E100,E109,E114,E116,E117,E118,E119,E120,E121,E122,E123,E124,E125,E126,E127,E128	53
chr11	67375162	67375330	E034,E109,E116	3
chr11	67375343	67375432	E034,E097	2
chr11	67375531	67375579	E097	1
chr11	67375687	67375737	E032	1
chr11	67375751	67375853	E100,E124	2
chr11	67376002	67376227	E034,E089,E098,E100,E118	5
chr11	67376241	67376360	E032,E100	2
chr11	67376371	67376451	E116	1
chr11	67376608	67376674	E034,E097	2
chr11	67376877	67376977	E032	1
chr11	67377071	67377121	E046	1
chr11	67377137	67377217	E034,E116	2
chr11	67377579	67377629	E032	1
chr11	67377765	67378114	E022,E032,E046,E051,E093,E097,E100,E114	8
chr11	67378125	67378175	E032	1
chr11	67378408	67378488	E003	1
chr11	67378569	67378715	E033,E091,E124	3
chr11	67378810	67378864	E127	1
chr11	67378924	67379150	E032,E051,E100,E124	4
chr11	67379248	67379483	E007,E032,E033,E051,E091,E097	6
chr11	67379600	67379670	E118	1
chr11	67379677	67379753	E091	1
chr11	67379771	67379811	E086	1
chr11	67379953	67380181	E022,E029,E034,E088,E097,E100,E116	7
chr11	67380220	67380342	E032,E051,E086	3
chr11	67380349	67380710	E032,E034,E046,E056,E059,E097,E109,E116	8
chr11	67380718	67380859	E032,E034,E093,E100	4
chr11	67380900	67384322	E003,E004,E005,E006,E007,E008,E017,E021,E022,E028,E029,E032,E033,E034,E046,E050,E051,E055,E056,E057,E059,E080,E081,E082,E083,E084,E085,E086,E088,E089,E090,E091,E092,E093,E094,E097,E098,E100,E109,E114,E116,E117,E118,E119,E120,E121,E123,E124,E125,E126,E127	51
chr11	67384341	67385034	E003,E007,E008,E021,E022,E032,E034,E046,E059,E083,E091,E093,E109,E118,E123	15
chr11	67385058	67385472	E021,E022,E032,E046,E051,E081,E082,E083,E085,E091,E093,E114,E118,E123,E127	15
chr11	67385499	67385703	E032,E034,E093,E098	4
chr11	67385710	67385839	E034,E081,E082	3
chr11	67386034	67386131	E003	1
chr11	67386134	67386198	E124	1
chr11	67386235	67386371	E032,E081,E124	3
chr11	67387034	67387445	E003,E004,E005,E006,E007,E008,E021,E022,E051,E123	10
chr11	67387602	67387770	E003,E004,E006,E007,E021,E022	6
chr11	67387831	67388027	E003,E004,E006,E007,E008,E021,E022,E050	8
chr11	67388116	67388498	E003,E004,E005,E006,E007,E008,E021,E022,E050,E123	10
chr11	67388727	67388777	E046	1
chr11	67388946	67389076	E008,E021,E022,E032	4
chr11	67389105	67389189	E021,E022	2
chr11	67389308	67389742	E003,E004,E005,E007,E008,E021,E022	7
chr11	67389978	67390073	E004,E021	2
chr11	67390372	67390579	E004,E022,E118	3
chr11	67390647	67390697	E022	1
chr11	67391263	67391362	E004,E021	2
chr11	67391419	67391512	E021,E022,E127	3
chr11	67391704	67391754	E022	1
chr11	67391822	67391872	E022	1
chr11	67391902	67391973	E007	1
chr11	67392178	67392271	E004	1
chr11	67392781	67392882	E032	1
chr11	67393232	67393346	E004	1
chr11	67393600	67393934	E003,E004,E021,E022,E114	5
chr11	67394004	67394174	E003,E004,E021,E022,E118	5
chr11	67394313	67394411	E004	1
chr11	67394472	67400853	E003,E004,E005,E006,E007,E008,E017,E021,E022,E028,E029,E032,E033,E034,E046,E050,E051,E055,E056,E057,E059,E080,E081,E082,E083,E084,E085,E086,E088,E089,E090,E091,E092,E093,E094,E097,E098,E100,E109,E114,E116,E117,E118,E119,E120,E121,E122,E123,E124,E125,E126,E127,E128	53
chr11	67400972	67402770	E003,E004,E021,E022,E029,E032,E034,E051,E084,E085,E086,E090,E091,E093,E097,E100,E109,E118,E121,E125,E127	21
chr11	67402833	67402873	E086	1
chr11	67402907	67402957	E032	1
chr11	67402983	67403038	E093	1
chr11	67403417	67403457	E086	1
chr11	67403613	67403712	E123	1
chr11	67403842	67403892	E114	1
chr11	67404136	67404775	E021,E034,E046,E056,E057,E094,E109,E116,E124,E126	10
chr11	67404934	67405209	E021,E032,E094,E109,E123	5
chr11	67405284	67405334	E109	1
chr11	67405557	67405627	E118	1
chr11	67405862	67405941	E092	1
chr11	67406044	67406230	E118	1
chr11	67406292	67406336	E097	1
chr11	67406566	67406695	E022,E097,E114,E119	4
chr11	67406713	67406809	E032,E097	2
chr11	67406899	67407066	E032,E034,E080	3
chr11	67407101	67407180	E086,E090	2
chr11	67407183	67407282	E007,E032,E086	3
chr11	67407296	67407933	E003,E004,E005,E006,E007,E008,E017,E021,E022,E028,E029,E032,E033,E034,E046,E050,E051,E055,E056,E057,E059,E080,E081,E082,E083,E084,E085,E086,E088,E089,E090,E091,E092,E093,E094,E097,E098,E100,E109,E114,E116,E117,E118,E119,E120,E121,E122,E123,E124,E125,E126,E127,E128	53
chr11	67407979	67408065	E021,E034	2
chr11	67408119	67408178	E032	1
chr11	67408215	67408265	E051	1
chr11	67408284	67408563	E007,E034,E081,E082	4
chr11	67408578	67408648	E007	1
chr11	67408706	67408930	E029,E032,E050,E081,E082,E126	6
chr11	67408948	67409413	E098,E109,E118	3
chr11	67409499	67409670	E021,E032,E033,E055,E086,E116	6
chr11	67409823	67409941	E007,E051,E091	3
chr11	67410141	67410191	E021	1
chr11	67410197	67410237	E034	1
chr11	67410320	67410370	E007	1
chr11	67410405	67410741	E007,E021,E032,E033,E116	5
chr11	67411545	67412008	E003,E004,E008,E021,E022,E028,E033,E050,E051,E055,E056,E057,E084,E085,E086,E091,E093,E094,E098,E109,E114,E116,E117,E118,E119,E123,E126,E127	28
chr11	67412263	67412313	E021	1
chr11	67412321	67412561	E032,E089,E093	3
chr11	67412595	67412997	E003,E007,E008,E021,E032,E050,E051,E092,E093,E098,E109,E116,E123	13
chr11	67413017	67413573	E003,E004,E008,E021,E022,E032,E034,E051,E080,E092,E093,E098,E116,E118	14
chr11	67413611	67414794	E003,E029,E032,E033,E034,E046,E050,E051,E084,E086,E093,E098,E100,E109,E114,E116,E124	17
chr11	67414828	67418463	E003,E004,E005,E007,E008,E017,E021,E022,E028,E029,E032,E033,E034,E046,E050,E051,E055,E056,E057,E059,E080,E081,E082,E083,E084,E085,E086,E088,E089,E090,E091,E092,E093,E094,E097,E098,E109,E114,E116,E118,E119,E123,E124,E125	44
chr11	67418662	67418923	E022,E032,E034,E055,E086,E091,E109,E114	8
chr11	67419516	67420470	E017,E021,E028,E032,E033,E034,E046,E050,E055,E056,E057,E059,E081,E082,E083,E084,E085,E088,E091,E092,E109,E114,E116,E117,E119,E123,E125,E126,E127	29
chr11	67420903	67420953	E021	1
chr11	67421319	67421369	E032	1
chr11	67421679	67421729	E022	1
chr11	67421856	67421911	E034	1
chr11	67421921	67421971	E032	1
chr11	67421991	67422041	E017	1
chr11	67422287	67422337	E109	1
chr11	67423122	67423238	E119	1
chr11	67423743	67424240	E004,E017,E021,E022,E028,E029,E032,E033,E046,E050,E051,E056,E057,E059,E088,E091,E093,E114,E116,E119,E121,E122,E123,E124,E125,E126,E127,E128	28
chr11	67424277	67424446	E021,E116,E119	3
chr11	67424458	67424534	E086,E125	2
chr11	67424731	67424771	E034	1
chr11	67424807	67425157	E032,E034,E046,E057,E094,E114,E116	7
chr11	67425171	67425631	E034,E055,E056,E057,E092,E094,E097,E098,E100,E114,E119,E120,E122,E126,E127	15
chr11	67426221	67427269	E003,E004,E005,E006,E007,E008,E017,E021,E022,E028,E029,E032,E033,E034,E046,E050,E051,E055,E056,E057,E059,E080,E081,E082,E083,E084,E085,E086,E088,E089,E090,E091,E092,E093,E094,E097,E098,E100,E109,E114,E116,E117,E118,E119,E120,E121,E122,E123,E124,E125,E126,E127,E128	53
chr11	67427709	67427773	E125	1
chr11	67428548	67428691	E122	1
chr11	67428769	67428868	E032,E050	2
chr11	67428870	67428910	E034	1
chr11	67429373	67429423	E083	1
chr11	67429571	67429658	E046,E094	2
chr11	67429790	67429840	E022	1
chr11	67430117	67430239	E021,E032,E086	3
chr11	67430379	67430727	E022,E050,E086,E093,E098	5
chr11	67430940	67431104	E032	1
chr11	67431202	67431265	E032	1
chr11	67431323	67431405	E032	1
chr11	67431427	67431467	E086	1
chr11	67431654	67431743	E022,E032	2
chr11	67431988	67432137	E091,E124	2
chr11	67432301	67432394	E114,E123	2
chr11	67433043	67433536	E003,E007,E021,E022,E032,E050,E080,E083,E086,E091,E092,E094,E109,E114,E117,E118,E119,E121,E123,E124	20
chr11	67433542	67433610	E032	1
chr11	67433718	67433853	E022,E034,E086	3
chr11	67433895	67433971	E032,E091	2
chr11	67434119	67434198	E032,E091	2
chr11	67434423	67434527	E032,E055	2
chr11	67434587	67434656	E032,E086	2
chr11	67434660	67434769	E034,E124	2
chr11	67434976	67435139	E021,E032,E093	3
chr11	67435152	67435206	E127	1
chr11	67435246	67436176	E003,E004,E022,E032,E033,E034,E046,E050,E051,E083,E086,E091,E093,E109,E114,E116,E118,E121,E124	19
chr11	67436376	67437048	E022,E032,E034,E057,E059,E091,E093,E114,E122	9
chr11	67437431	67437471	E034	1
chr11	67437783	67438587	E003,E005,E007,E008,E017,E032,E034,E050,E051,E083,E086,E091,E093,E114,E117,E118,E120,E121,E124	19
chr11	67438638	67438688	E091	1
chr11	67438730	67438856	E005,E029,E046,E050,E051,E086,E091,E093,E127	9
chr11	67439662	67439720	E007,E022	2
chr11	67439963	67440040	E007,E114	2
chr11	67440269	67440322	E022	1
chr11	67441003	67441089	E086,E091	2
chr11	67441145	67441195	E091	1
chr11	67441332	67441398	E034,E091	2
chr11	67441437	67441500	E055,E114	2
chr11	67441523	67441593	E118	1
chr11	67441725	67441907	E086,E091,E118,E119,E124	5
chr11	67441923	67442700	E003,E004,E005,E008,E021,E022,E028,E051,E057,E084,E085,E086,E088,E091,E092,E093,E094,E098,E109,E119,E127	21
chr11	67442756	67443328	E022,E034,E091,E120,E121,E125	6
chr11	67448201	67448422	E003,E008,E021,E022,E083	5
chr11	67448471	67448529	E021,E109	2
chr11	67448601	67449022	E021,E050,E051,E059,E083,E091,E121	7
chr11	67449100	67449238	E083	1
chr11	67449433	67449491	E083,E084	2
chr11	67449561	67449902	E005,E028,E057,E083,E084,E085,E086,E091,E092,E094,E098,E109,E119,E120,E121,E126,E127	17
chr11	67449930	67450550	E055,E056,E057,E083,E089,E091,E097,E100,E119,E120,E121,E126	12
chr11	67450796	67450876	E083	1
chr11	67451048	67451107	E022,E091	2
chr11	67451120	67451384	E008,E021,E083,E091,E097,E127	6
chr11	67452328	67452409	E021	1
chr11	67452425	67452747	E004,E091,E098	3
chr11	67452787	67452837	E091	1
chr11	67453137	67453181	E080	1
chr11	67453233	67453610	E050,E051,E080,E083,E091,E093,E097,E123,E124	9
chr11	67453647	67453740	E083	1
chr11	67454689	67454823	E005,E093	2
chr11	67455072	67455122	E032	1
chr11	67455512	67455833	E017,E021,E022,E032,E050,E051,E059,E080,E083,E084,E085,E091,E093,E094,E098,E109	16
chr11	67456030	67456094	E124	1
chr11	67456518	67456746	E021,E091	2
chr11	67456809	67456910	E123	1
chr11	67457945	67458108	E032,E050,E083	3
chr11	67458650	67458977	E003,E004,E007,E021,E022,E032,E033,E050,E051,E056,E083,E088,E091,E094,E109,E114,E117,E121,E123	19
chr11	67459659	67459739	E059	1
chr11	67461095	67461149	E127	1
chr11	67461610	67461660	E022	1
chr11	67461707	67461751	E097	1
chr11	67462343	67463038	E021,E032,E091,E123	4
chr11	67463084	67463590	E057,E091,E123,E127	4
chr11	67463955	67464132	E091	1
chr11	67465036	67465086	E022	1
chr11	67465191	67465245	E033	1
chr11	67465748	67466082	E003,E004,E008,E021,E022,E028,E032,E034,E046,E056,E059,E080,E091,E093,E114,E116,E117,E123,E126,E127	20
chr11	67466454	67466695	E091	1
chr11	67466831	67466892	E050	1
chr11	67466936	67467362	E017,E028,E055,E056,E057,E059,E094,E109,E114,E117,E119,E125,E128	13
chr11	67467651	67468003	E003,E007,E021,E022,E082,E091,E123	7
chr11	67468125	67468830	E007,E056,E057,E081,E082,E088,E117,E120,E121,E127	10
chr11	67468981	67469707	E006,E007,E017,E028,E055,E056,E057,E094,E098,E100,E109,E114,E117,E119,E120,E125,E127,E128	18
chr11	67470001	67470143	E117	1
chr11	67471041	67471612	E003,E004,E021,E028,E055,E057,E059,E117,E119	9
chr11	67471693	67471802	E022	1
chr11	67472844	67472906	E032	1
chr11	67472965	67473103	E032,E109	2
chr11	67473509	67473635	E091	1
chr11	67473789	67474005	E022,E091	2
chr11	67474975	67475025	E091	1
chr11	67475617	67475717	E117	1
chr11	67475759	67475809	E091	1
chr11	67476064	67476104	E086	1
chr11	67476995	67477075	E022,E034	2
chr11	67477346	67477530	E091,E127	2
chr11	67478298	67478350	E091	1
chr11	67478821	67478942	E003,E007,E008,E021,E032,E091,E092	7
chr11	67479177	67479490	E003,E007,E022,E032,E091	5
chr11	67481192	67481270	E032,E093	2
chr11	67481466	67481616	E003,E007,E008,E017,E021,E022,E029,E032,E033,E034,E046,E050,E051,E055,E056,E080,E081,E082,E083,E085,E086,E088,E089,E091,E092,E093,E094,E097,E098,E100,E109,E114,E116,E117,E118,E120,E121,E122,E123,E124,E126,E127	42
chr11	67481733	67481901	E007,E032,E033,E034,E051,E093	6
chr11	67482165	67482222	E032,E091	2
chr11	67483420	67483460	E086	1
chr11	67483582	67483633	E032	1
chr11	67483784	67483991	E022,E032	2
chr11	67485093	67485153	E125	1
chr11	67485552	67485631	E021	1
chr11	67486188	67486287	E021,E022	2
chr11	67487220	67487260	E034	1
chr11	67487431	67487809	E091	1
chr11	67488012	67488134	E091	1
chr11	67488276	67488336	E091	1
chr11	67488748	67488823	E022,E094,E098	3
chr11	67489781	67489841	E003	1
chr11	67490042	67490111	E003	1
chr11	67492794	67492844	E032	1
chr11	67494018	67494082	E091	1
chr11	67494479	67494534	E091	1
chr11	67494584	67494675	E005,E086,E091,E098	4
chr11	67494874	67495198	E003,E005,E021,E028,E029,E032,E033,E034,E050,E057,E091,E116,E127	13
chr11	67495234	67495518	E004,E005,E032,E034,E059,E091,E109,E121,E124	9
chr11	67495530	67495580	E021	1
chr11	67495683	67496075	E003,E004,E005,E007,E008,E021,E022,E059,E084,E085,E086,E088,E091,E092,E114,E118,E127	17
chr11	67496117	67496261	E091	1
chr11	67496388	67496438	E091	1
chr11	67496509	67496611	E021,E034,E091,E093	4
chr11	67496908	67497007	E032,E091	2
chr11	67497258	67497308	E084	1
chr11	67497685	67497764	E055,E080	2
chr11	67498022	67498172	E004,E005,E021,E022,E032,E080,E093	7
chr11	67498178	67498241	E092	1
chr11	67498291	67498351	E003	1
chr11	67499084	67499384	E003,E021,E022,E032,E033,E034,E046,E050,E051,E091,E109,E114	12
chr11	67499414	67500179	E003,E004,E005,E021,E022,E032,E033,E034,E046,E050,E051,E080,E081,E082,E083,E086,E091,E092,E093,E098,E109,E114	22
chr11	67503975	67504025	E091	1
chr11	67504279	67504329	E091	1
chr11	67504889	67505040	E091	1
chr11	67505088	67505230	E004,E005,E021,E088,E091	5
chr11	67505275	67505480	E057,E091	2
chr11	67505572	67505622	E091	1
chr11	67505768	67506221	E091,E120,E121	3
chr11	67506328	67506378	E109	1
chr11	67509628	67509797	E004,E022,E050	3
chr11	67511204	67511262	E086,E121	2
chr11	67511440	67512000	E059,E083,E086,E088,E091,E121	6
chr11	67512092	67512142	E088	1
chr11	67512434	67512484	E083	1
chr11	67512519	67512569	E093	1
chr11	67512813	67513011	E032,E086	2
chr11	67513659	67513709	E022	1
chr11	67513788	67513838	E091	1
chr11	67513854	67514001	E022,E057,E088,E120,E121,E127	6
chr11	67514187	67514290	E121	1
chr11	67514542	67514592	E032	1
chr11	67514756	67514796	E086	1
chr11	67514835	67514952	E032,E086	2
chr11	67515030	67515080	E032	1
chr11	67515295	67515345	E017	1
chr11	67515706	67515756	E091	1
chr11	67515833	67515883	E091	1
chr11	67515947	67516079	E083,E091	2
chr11	67517502	67517552	E021	1
chr11	67518833	67518925	E022,E082	2
chr11	67520869	67521029	E005,E086,E090,E091,E093	5
chr11	67521080	67521137	E086,E091	2
chr11	67521345	67521615	E003,E004,E005,E021,E083,E086,E091,E093	8
chr11	67522489	67522582	E083	1
chr11	67523870	67523964	E084	1
chr11	67524325	67524393	E084	1
chr11	67524773	67524823	E084	1
chr11	67524927	67525126	E004,E007,E022,E085	4
chr11	67525186	67525276	E004,E084	2
chr11	67525385	67525935	E003,E004,E005,E006,E007,E008,E021,E022,E033,E083,E084,E085,E086,E088,E090,E091,E092,E097,E109,E114,E120,E121,E123	23
chr11	67526000	67526516	E004,E005,E021,E084,E091	5
chr11	67526576	67526707	E004	1
chr11	67526779	67527010	E004,E083,E088	3
chr11	67527064	67527247	E004,E021	2
chr11	67527597	67527726	E004	1
chr11	67528651	67529017	E004,E022,E091,E123	4
chr11	67529617	67529679	E091	1
chr11	67532525	67532605	E004	1
chr11	67533033	67533083	E007	1
chr11	67533400	67533460	E003	1
chr11	67534403	67534453	E021	1
chr11	67535535	67535599	E124	1
chr11	67535955	67536028	E093	1
chr11	67536848	67536971	E093	1
chr11	67537933	67537983	E021	1
chr11	67538385	67538510	E004	1
chr11	67540356	67540416	E003,E021	2
chr11	67541612	67541712	E082,E083	2
chr11	67541764	67541967	E050,E082,E083,E088,E109	5
chr11	67542029	67542148	E083	1
chr11	67542311	67542649	E083,E086,E088,E089	4
chr11	67543542	67543592	E017	1
chr11	67543764	67543814	E022	1
chr11	67544277	67544386	E124	1
chr11	67544409	67544605	E006,E029,E055,E056,E119,E120,E124,E126	8
chr11	67544682	67544926	E089,E120	2
chr11	67545001	67545107	E022	1
chr11	67545433	67545483	E032	1
chr11	67546653	67547052	E004,E050,E051,E083,E084,E085,E092,E114,E123,E124	10
chr11	67547127	67547258	E004,E005,E084,E085,E091,E092	6
chr11	67547359	67547453	E091	1
chr11	67547527	67547837	E004,E022,E050,E051,E091,E120,E124	7
chr11	67547917	67547995	E032	1
chr11	67548062	67548112	E021	1
chr11	67549056	67549332	E120,E121,E124	3
chr11	67552212	67552317	E021,E083,E123	3
chr11	67554548	67554598	E091	1
chr11	67555283	67555377	E080,E091,E121,E123	4
chr11	67555533	67555662	E021,E091	2
chr11	67555809	67556110	E084,E085,E091,E092,E093,E109	6
chr11	67556425	67556475	E022	1
chr11	67557520	67557570	E083	1
chr11	67557835	67557936	E059,E089	2
chr11	67558077	67558142	E089,E090	2
chr11	67558168	67558236	E082,E086,E091	3
chr11	67558291	67558350	E034,E083	2
chr11	67558415	67558535	E033,E034,E083,E093	4
chr11	67559145	67559264	E004,E034,E091,E127	4
chr11	67559300	67559623	E003,E004,E008,E021,E022,E028,E034,E055,E056,E057,E059,E083,E086,E088,E089,E090,E091,E093,E100,E114,E119,E120,E121,E123,E126,E127	26
chr11	67559715	67559825	E003,E004,E021,E022,E034,E091,E100,E114	8
chr11	67559887	67560514	E003,E004,E007,E008,E021,E022,E032,E033,E034,E046,E055,E056,E086,E089,E090,E091,E092,E093,E098,E100,E109,E114,E118,E120,E121,E124,E125,E127	28
chr11	67560613	67560682	E120,E121	2
chr11	67560754	67560871	E121	1
chr11	67561350	67561464	E093	1
chr11	67561694	67561744	E093	1
chr11	67563144	67563310	E032,E034,E121	3
chr11	67563391	67563453	E093	1
chr11	67563523	67563598	E124	1
chr11	67563768	67563822	E127	1
chr11	67565106	67565166	E029	1
chr11	67565231	67565302	E091	1
chr11	67565660	67565950	E006,E017,E028,E055,E056,E057,E059,E091,E093,E117,E119,E120,E121,E125,E128	15
chr11	67567044	67567097	E088	1
chr11	67567257	67567423	E004,E007,E021,E032,E033,E034,E050,E056,E059,E080,E082,E083,E088,E091,E092,E093,E124	17
chr11	67567567	67567706	E007,E008,E021,E032,E033,E034,E083,E091,E093	9
chr11	67568163	67568234	E124	1
chr11	67568560	67568650	E032,E055,E056	3
chr11	67568733	67568815	E085,E125	2
chr11	67568956	67569075	E029,E032,E051,E090,E091,E100	6
chr11	67570131	67570357	E093	1
chr11	67570549	67570735	E022,E032,E055,E056,E082,E086,E093,E098,E100,E109,E120,E121,E126	13
chr11	67570776	67570833	E056,E098	2
chr11	67570875	67570925	E082	1
chr11	67571052	67571276	E003,E004,E021,E022,E032,E034,E055,E090,E091,E093,E126	11
chr11	67571740	67571897	E032,E034,E056,E091,E109,E117,E120,E121,E124	9
chr11	67571932	67574148	E003,E004,E005,E006,E007,E008,E017,E021,E022,E028,E029,E032,E033,E034,E046,E050,E051,E055,E056,E057,E059,E080,E081,E082,E083,E084,E085,E086,E088,E089,E090,E091,E092,E093,E094,E097,E098,E100,E109,E114,E116,E117,E118,E119,E120,E121,E122,E123,E124,E125,E126,E127,E128	53
chr11	67574192	67574309	E006,E034,E081,E084,E085,E088,E089,E090,E091,E092,E093,E109	12
chr11	67574342	67574628	E034,E050,E084,E085,E089,E093,E109	7
chr11	67574847	67575091	E003,E004,E034,E046,E084,E091,E109	7
chr11	67575164	67575219	E100,E109	2
chr11	67575571	67575646	E034	1
chr11	67575661	67575779	E091	1
chr11	67575832	67575882	E091	1
chr11	67576686	67577106	E005,E006,E017,E022,E028,E032,E051,E055,E056,E057,E086,E117,E120,E125,E128	15
chr11	67578461	67578540	E004,E081	2
chr11	67578557	67578672	E081,E082,E109	3
chr11	67578685	67578820	E004	1
chr11	67579369	67579434	E081,E082,E088	3
chr11	67579515	67579697	E008,E059,E088,E089,E109	5
chr11	67579797	67579892	E082,E086,E114,E121	4
chr11	67579951	67580001	E091	1
chr11	67581031	67581127	E121	1
chr11	67581382	67581432	E051	1
chr11	67582144	67582226	E032	1
chr11	67583813	67583863	E082	1
chr11	67583981	67584071	E057,E081,E086,E090	4
chr11	67585474	67585524	E050	1
chr11	67585633	67585687	E033	1
chr11	67585843	67585949	E003	1
chr11	67587610	67587910	E021,E050,E051,E123	4
chr11	67588930	67588970	E086	1
chr11	67590305	67590355	E022	1
chr11	67590868	67590918	E021	1
chr11	67591073	67591224	E004	1
chr11	67592452	67592568	E081,E082	2
chr11	67592629	67592683	E081	1
chr11	67593028	67593168	E021,E022,E082	3
chr11	67593369	67593492	E003,E008,E021,E022	4
chr11	67593560	67594650	E003,E004,E006,E008,E017,E021,E022,E050,E051,E080,E081,E082,E083,E084,E085,E086,E088,E089,E090,E091,E092,E093,E094,E097,E098,E100,E109,E114,E117,E121,E122,E123,E125,E128	34
chr11	67596514	67596574	E004	1
chr11	67597687	67597929	E022,E057,E127	3
chr11	67600364	67600414	E022	1
chr11	67600935	67600985	E022	1
chr11	67603041	67603091	E022	1
chr11	67603828	67603878	E093	1
chr11	67604965	67605045	E021,E022,E033,E086,E089,E097,E098	7
chr11	67605543	67605593	E091	1
chr11	67606251	67606305	E127	1
chr11	67606388	67606438	E022	1
chr11	67606759	67606810	E114	1
chr11	67608313	67608474	E004,E008,E088	3
chr11	67609669	67609734	E004	1
chr11	67610664	67610768	E004,E022,E085	3
chr11	67610885	67610938	E109	1
chr11	67612635	67612772	E004,E022,E056,E123	4
chr11	67612915	67613024	E021,E022,E050,E051,E055,E057,E081,E086,E098,E109,E123	11
chr11	67613819	67613869	E022	1
chr11	67613909	67613960	E088	1
chr11	67614195	67614242	E080	1
chr11	67615176	67615556	E007,E008,E021,E022,E051,E080,E091,E092,E098	9
chr11	67615628	67615700	E088,E091	2
chr11	67615740	67615819	E088,E091	2
chr11	67615853	67616001	E022,E091,E092,E109	4
chr11	67616058	67616310	E005,E028,E057,E086,E088,E091,E092,E094,E098,E109,E119,E127	12
chr11	67616529	67616593	E088	1
chr11	67616646	67616833	E005,E086,E088,E092	4
chr11	67617317	67617529	E004,E059,E088	3
chr11	67618069	67618131	E022,E086	2
chr11	67618183	67618635	E050,E051,E083,E088,E123	5
chr11	67618655	67618770	E092	1
chr11	67618842	67618892	E050	1
chr11	67619131	67619203	E033	1
chr11	67619559	67619625	E050,E091	2
chr11	67620871	67620941	E118	1
chr11	67622862	67622957	E004	1
chr11	67627362	67627582	E003,E007,E017,E021,E022,E032,E033,E034,E046,E050,E051,E055,E080,E082,E083,E084,E086,E088,E089,E091,E092,E094,E109,E114,E117,E118,E119,E120,E121,E122,E123,E126,E127	33
chr11	67627950	67628004	E033	1
chr11	67629162	67629212	E088	1
chr11	67630546	67630611	E004	1
chr11	67630648	67630727	E004	1
chr11	67632849	67632967	E120	1
chr11	67636393	67636453	E004	1
chr11	67639562	67639617	E022,E032	2
chr11	67639809	67639871	E080	1
chr11	67640191	67640271	E119	1
chr11	67640601	67640717	E022,E086	2
chr11	67640849	67640947	E089,E093,E109,E121	4
chr11	67640993	67641070	E109	1
chr11	67643433	67643530	E082	1
chr11	67645015	67645108	E033,E034	2
chr11	67646147	67646231	E114	1
chr11	67646264	67646397	E004,E007,E008,E022,E050,E114,E123,E126	8
chr11	67647031	67647095	E022	1
chr11	67648229	67648333	E116	1
chr11	67649268	67649318	E088	1
chr11	67649407	67649463	E022	1
chr11	67649497	67649578	E004,E086,E088	3
chr11	67649820	67650041	E004,E086,E088,E123	4
chr11	67650062	67650112	E088	1
chr11	67650887	67650960	E033,E034,E083	3
chr11	67651076	67651184	E021,E034	2
chr11	67651246	67651296	E022	1
chr11	67651341	67651443	E083,E084	2
chr11	67651546	67651764	E034,E083,E084,E109	4
chr11	67651826	67651896	E033,E034,E083,E085,E091,E109	6
chr11	67651980	67652221	E021,E034,E057,E083,E084,E085,E091,E109	8
chr11	67652274	67652485	E004,E021,E028,E033,E034,E057,E082,E083,E084,E085,E086,E088,E090,E092,E094,E100,E109,E119,E127	19
chr11	67652538	67652594	E084	1
chr11	67652697	67652971	E004,E007,E033,E034,E083,E084,E085,E086,E088,E090,E092,E109	12
chr11	67653044	67653505	E004,E006,E021,E022,E086,E088,E092	7
chr11	67653559	67653639	E022,E083,E084,E086,E088,E109	6
chr11	67653713	67653806	E034,E084,E085,E088,E109	5
chr11	67653856	67654009	E084,E085,E088,E109	4
chr11	67654213	67654520	E084,E085,E086,E109	4
chr11	67654920	67655055	E084,E085,E088,E109	4
chr11	67655165	67655205	E086	1
chr11	67655327	67655377	E088	1
chr11	67655465	67655515	E085	1
chr11	67655668	67655857	E021,E084,E088	3
chr11	67656265	67656572	E088	1
chr11	67656747	67656885	E004,E080,E088	3
chr11	67656997	67657037	E086	1
chr11	67657204	67657351	E088	1
chr11	67658974	67659080	E017,E127	2
chr11	67660532	67660617	E004,E088	2
chr11	67660771	67660844	E004,E084	2
chr11	67661129	67661312	E084,E085,E109	3
chr11	67661543	67661606	E109	1
chr11	67664398	67664458	E022	1
chr11	67666959	67667206	E006,E017,E022,E028,E055,E056,E057,E080,E109,E114,E120,E121,E125,E126,E128	15
chr11	67667776	67667867	E125	1
chr11	67670009	67670059	E082	1
chr11	67670161	67670228	E082	1
chr11	67670309	67670367	E021	1
chr11	67670413	67670463	E086	1
chr11	67670827	67670877	E091	1
chr11	67674472	67674743	E028,E057,E091,E120,E121,E123,E125,E127,E128	9
chr11	67675607	67675675	E007	1
chr11	67678216	67678286	E084,E085,E109	3
chr11	67678413	67678490	E085,E092,E109	3
chr11	67678854	67678976	E022	1
chr11	67679179	67679234	E022	1
chr11	67680048	67680098	E055	1
chr11	67683207	67683287	E008	1
chr11	67683316	67683396	E123	1
chr11	67688107	67688260	E034,E093	2
chr11	67689906	67689956	E082	1
chr11	67691169	67691399	E003,E007,E021,E022	4
chr11	67702347	67702437	E022	1
chr11	67705859	67706004	E084,E085,E109	3
chr11	67706044	67706174	E084,E085,E109	3
chr11	67706565	67706653	E003,E021,E022,E055,E080,E082,E083,E085,E086,E088,E091,E092,E109,E123	14
chr11	67707003	67707043	E086	1
chr11	67707350	67707400	E007	1
chr11	67708375	67708429	E033	1
chr11	67710684	67710788	E007,E008,E021,E022,E081,E082	6
chr11	67710999	67711097	E003,E004,E021,E022,E033,E091	6
chr11	67711218	67711268	E021	1
chr11	67713445	67713495	E083	1
chr11	67713813	67713891	E084,E109	2
chr11	67713968	67714324	E084,E085,E092,E093,E094,E109	6
chr11	67714421	67714510	E109	1
chr11	67715307	67715357	E109	1
chr11	67716003	67716053	E114	1
chr11	67717857	67717913	E034,E046	2
chr11	67718169	67718478	E028,E086,E091,E120	4
chr11	67718652	67718702	E091	1
chr11	67720965	67721051	E086,E114	2
chr11	67722197	67722360	E003,E008,E021,E022,E050,E086	6
chr11	67722568	67722869	E007,E008,E022,E033,E034,E051,E086,E089,E091,E092,E093,E100,E109,E124	14
chr11	67722965	67723541	E003,E004,E005,E006,E007,E008,E017,E021,E022,E028,E029,E032,E033,E034,E046,E050,E051,E055,E056,E057,E059,E080,E081,E082,E083,E084,E085,E086,E088,E089,E090,E091,E092,E093,E094,E097,E098,E100,E109,E114,E116,E117,E118,E119,E120,E121,E122,E123,E124,E125,E126,E128	52
chr11	67723589	67723666	E007,E021,E032,E034,E046	5
chr11	67723849	67724013	E021,E089,E090,E100,E120,E121	6
chr11	67724993	67725062	E022	1
chr11	67725537	67725740	E003,E021,E022,E091	4
chr11	67726046	67726096	E046	1
chr11	67726293	67726484	E006,E050,E051,E055,E056,E057,E080,E086,E088,E089,E090,E091,E093,E100,E117,E120,E121,E123,E126	19
chr11	67731406	67731456	E114	1
chr11	67732201	67732273	E017,E032	2
chr11	67732622	67732672	E022	1
chr11	67734706	67734926	E017,E055,E056,E088,E090,E100,E120,E121,E125,E126,E128	11
chr11	67735079	67735152	E120,E121	2
chr11	67735187	67735247	E021,E121	2
chr11	67736284	67736324	E086	1
chr11	67736394	67736444	E021	1
chr11	67737596	67737646	E022	1
chr11	67739489	67739539	E091	1
chr11	67739875	67739956	E021,E022,E088	3
chr11	67740029	67740157	E022,E091	2
chr11	67740733	67740773	E086	1
chr11	67742345	67742621	E091	1
chr11	67746005	67746081	E022,E091	2
chr11	67746136	67746821	E003,E004,E005,E007,E008,E017,E021,E022,E028,E050,E051,E057,E084,E085,E086,E088,E091,E092,E094,E098,E109,E117,E119	23
chr11	67747106	67747177	E005,E021	2
chr11	67747834	67747964	E003,E021,E022	3
chr11	67748207	67748257	E032	1
chr11	67748556	67748606	E093	1
chr11	67748864	67748947	E088	1
chr11	67749123	67749176	E021	1
chr11	67749197	67749418	E003,E007,E021,E086	4
chr11	67749618	67749668	E021	1
chr11	67749802	67749852	E022	1
chr11	67751096	67751226	E028,E093	2
chr11	67751458	67751665	E091,E093	2
chr11	67751725	67751818	E093	1
chr11	67751966	67752016	E093	1
chr11	67752080	67752130	E093	1
chr11	67752321	67752371	E093	1
chr11	67755025	67755079	E033	1
chr11	67755626	67755682	E091	1
chr11	67757505	67757585	E119	1
chr11	67757794	67757848	E100	1
chr11	67758171	67758271	E084,E092,E109	3
chr11	67758376	67758799	E003,E004,E007,E008,E021,E022,E029,E032,E034,E046,E055,E057,E059,E084,E085,E086,E088,E090,E091,E092,E093,E094,E109,E118,E119,E124,E127	27
chr11	67758947	67759143	E003,E004,E008,E021	4
chr11	67759215	67759283	E004,E022	2
chr11	67759423	67759527	E003,E004,E007,E008,E021,E022,E034,E086,E091	9
chr11	67760338	67760414	E091	1
chr11	67761034	67761084	E093	1
chr11	67761288	67761807	E003,E004,E005,E007,E008,E021,E022,E028,E032,E033,E034,E046,E050,E051,E055,E057,E059,E080,E082,E083,E086,E088,E089,E091,E092,E093,E094,E098,E100,E109,E116,E117,E118,E120,E121,E123,E124,E127	38
chr11	67762096	67762146	E091	1
chr11	67762228	67762278	E051	1
chr11	67762338	67762388	E109	1
chr11	67762537	67762636	E051,E091	2
chr11	67762719	67762812	E089,E093,E114	3
chr11	67762842	67762882	E034	1
chr11	67763033	67763108	E118	1
chr11	67763190	67763277	E021,E022	2
chr11	67763590	67763859	E004,E007,E021,E033,E086,E091,E109,E117,E125	9
chr11	67763870	67765998	E003,E004,E005,E006,E007,E008,E021,E022,E029,E032,E033,E034,E046,E050,E051,E055,E056,E059,E080,E083,E084,E085,E086,E088,E089,E090,E091,E092,E093,E094,E097,E098,E100,E109,E114,E116,E117,E118,E120,E121,E122,E123,E124,E125,E126,E128	46
chr11	67766023	67766155	E032,E046,E100	3
chr11	67766556	67766733	E022,E029,E082,E116	4
chr11	67766771	67766897	E086,E093	2
chr11	67767064	67767374	E003,E033,E100,E116,E127	5
chr11	67767377	67767887	E022,E032,E114,E116	4
chr11	67768091	67768278	E007,E032,E034,E100,E114,E116	6
chr11	67768928	67769064	E022,E116	2
chr11	67769197	67769286	E032,E033,E034	3
chr11	67769444	67772197	E003,E004,E005,E006,E007,E008,E017,E021,E022,E028,E029,E032,E033,E034,E046,E050,E051,E055,E056,E057,E059,E080,E081,E082,E083,E084,E085,E086,E088,E089,E090,E091,E092,E093,E094,E097,E098,E100,E109,E114,E116,E117,E118,E119,E120,E121,E122,E123,E124,E125,E126,E127,E128	53
chr11	67772200	67772739	E003,E007,E008,E021,E022,E032,E033,E034,E051,E086,E089,E091,E093,E097,E100,E109,E114,E117,E119,E127	20
chr11	67772830	67773014	E032	1
chr11	67773065	67773109	E097	1
chr11	67773173	67773293	E021,E032,E034,E086	4
chr11	67773573	67773838	E007,E050,E100,E123	4
chr11	67773867	67773957	E032	1
chr11	67773963	67774146	E032,E046,E091,E114,E124	5
chr11	67774166	67774528	E007,E032,E091,E093,E114,E123	6
chr11	67774642	67774750	E032,E114	2
chr11	67774799	67774849	E091	1
chr11	67774922	67775025	E119,E124	2
chr11	67775105	67775171	E086,E088,E124	3
chr11	67775293	67775378	E089,E118	2
chr11	67775411	67775586	E051,E083,E091,E124	4
chr11	67775693	67779045	E003,E004,E005,E006,E007,E008,E017,E021,E022,E028,E029,E032,E033,E034,E046,E050,E051,E055,E056,E057,E059,E080,E081,E082,E083,E084,E085,E086,E088,E089,E090,E091,E092,E093,E094,E097,E098,E100,E109,E114,E116,E117,E118,E119,E120,E121,E122,E123,E124,E125,E126,E127,E128	53
chr11	67779072	67779248	E029,E032,E033,E051,E086,E097	6
chr11	67779249	67782654	E004,E005,E006,E007,E008,E017,E022,E028,E029,E032,E034,E046,E050,E051,E055,E056,E057,E059,E080,E081,E082,E083,E084,E085,E086,E088,E089,E090,E091,E092,E093,E094,E097,E098,E100,E109,E114,E117,E118,E119,E120,E121,E122,E124,E125,E126,E127,E128	48
chr11	67782745	67782927	E050,E092,E100,E118	4
chr11	67782978	67783199	E034,E050,E056,E089,E092,E114,E117	7
chr11	67783571	67783640	E055,E100	2
chr11	67783728	67785384	E005,E006,E007,E008,E017,E021,E022,E055,E056,E057,E059,E080,E083,E084,E085,E088,E089,E090,E091,E092,E094,E098,E100,E109,E114,E117,E118,E121,E124,E125,E126,E127,E128	33
chr11	67785441	67786060	E021,E033,E051,E086,E091,E092,E093,E114,E117,E118	10
chr11	67786216	67786405	E086,E114,E118	3
chr11	67786457	67786517	E114	1
chr11	67786526	67786722	E021,E032,E091,E098,E100,E114	6
chr11	67786766	67786901	E051,E114	2
chr11	67787036	67787097	E100	1
chr11	67787180	67787319	E003,E114	2
chr11	67787436	67787828	E007,E021,E022,E051,E055,E086,E097,E114,E117,E118	10
chr11	67787899	67789159	E003,E004,E006,E007,E008,E017,E021,E022,E028,E032,E034,E050,E051,E055,E056,E057,E080,E083,E084,E086,E088,E089,E090,E091,E092,E093,E094,E097,E098,E100,E109,E114,E116,E117,E118,E119,E120,E121,E122,E123,E124,E125,E126,E127,E128	45
chr11	67789466	67789597	E021,E022,E034,E097	4
chr11	67789625	67789669	E097	1
chr11	67789724	67789768	E080	1
chr11	67791163	67791235	E083,E086	2
chr11	67791532	67791601	E003	1
chr11	67791981	67792228	E055,E056,E114,E117	4
chr11	67792330	67792370	E034	1
chr11	67792371	67792426	E050,E114	2
chr11	67792543	67792903	E003,E004,E017,E021,E022,E032,E033,E034,E046,E050,E056,E086,E091,E093,E109,E114,E116,E117,E118,E121,E124,E126,E128	23
chr11	67792937	67793455	E034,E089,E091,E114,E116,E117	6
chr11	67793575	67793615	E086	1
chr11	67793627	67793740	E006	1
chr11	67793889	67794280	E017,E032,E046,E055,E056,E089,E093,E114,E118,E119,E120,E121,E125,E128	14
chr11	67794369	67794449	E118	1
chr11	67794579	67794657	E086,E093,E100	3
chr11	67794736	67794824	E021	1
chr11	67794899	67795006	E005,E080,E100	3
chr11	67795021	67795080	E056,E097	2
chr11	67795173	67795960	E004,E006,E017,E021,E028,E051,E055,E056,E057,E059,E080,E093,E097,E100,E114,E117,E118,E119,E120,E121,E122,E123,E125,E126,E127,E128	26
chr11	67796071	67796919	E006,E017,E021,E022,E028,E029,E032,E033,E034,E055,E056,E057,E080,E083,E086,E091,E097,E100,E114,E116,E117,E118,E119,E120,E121,E123,E124,E125,E126,E127,E128	31
chr11	67796920	67797378	E021,E022,E028,E032,E033,E046,E050,E057,E086,E089,E091,E097,E100,E116,E118,E119,E124,E127	18
chr11	67797413	67798900	E003,E004,E005,E006,E007,E008,E017,E021,E022,E028,E029,E032,E033,E034,E046,E050,E051,E055,E056,E057,E059,E080,E081,E082,E083,E084,E085,E086,E088,E089,E090,E091,E092,E093,E094,E097,E098,E100,E109,E114,E116,E117,E118,E119,E120,E121,E122,E123,E124,E125,E126,E127,E128	53
chr11	67799082	67799298	E017,E032,E034,E056,E080,E084,E091,E097,E098,E100,E109,E114,E116,E117,E123,E126,E127	17
chr11	67799401	67799682	E100,E109,E116,E124,E127	5
chr11	67799726	67799872	E080,E081,E083,E114,E116,E128	6
chr11	67799909	67799984	E034	1
chr11	67800033	67800143	E097,E100	2
chr11	67800201	67800251	E051	1
chr11	67800299	67800471	E007,E051,E125	3
chr11	67800583	67801911	E003,E006,E022,E032,E034,E046,E051,E080,E089,E090,E091,E094,E097,E098,E100,E114,E116,E118,E119,E120,E121,E124,E125	23
chr11	67801925	67802002	E097,E128	2
chr11	67802185	67802235	E021	1
chr11	67802928	67803073	E021,E034,E091,E114	4
chr11	67803093	67803166	E032	1
chr11	67803167	67803236	E114	1
chr11	67803511	67809182	E003,E004,E005,E006,E007,E008,E017,E021,E022,E028,E029,E032,E033,E034,E046,E050,E051,E055,E056,E057,E059,E080,E081,E083,E084,E085,E086,E088,E089,E090,E091,E092,E093,E094,E097,E098,E100,E109,E114,E116,E117,E118,E119,E120,E121,E122,E123,E124,E125,E126,E127,E128	52
chr11	67809187	67810122	E003,E007,E008,E021,E022,E032,E034,E046,E055,E056,E085,E086,E090,E091,E092,E093,E097,E098,E100,E109,E114,E116,E118,E121,E123,E124	26
chr11	67810134	67811466	E006,E008,E017,E021,E022,E029,E032,E034,E050,E051,E055,E056,E057,E080,E081,E084,E085,E086,E088,E089,E090,E091,E092,E093,E097,E098,E100,E109,E114,E116,E117,E118,E120,E121,E123,E124,E125,E126,E127,E128	40
chr11	67811561	67812319	E003,E006,E007,E021,E022,E029,E034,E080,E086,E089,E098,E109,E114,E116,E118	15
chr11	67812365	67812409	E097	1
chr11	67812473	67812605	E055,E116	2
chr11	67812812	67812852	E086	1
chr11	67812888	67812938	E055	1
chr11	67813251	67813689	E021,E022,E086,E114,E116,E118,E121,E124	8
chr11	67813699	67813800	E022	1
chr11	67813821	67814481	E022,E032,E034,E088,E089,E090,E097,E098,E114,E120,E121	11
chr11	67814698	67814738	E086	1
chr11	67814783	67815022	E021,E022,E034,E091,E097,E098,E100,E116,E124	9
chr11	67815050	67815215	E088,E098,E124	3
chr11	67815250	67815310	E125	1
chr11	67815311	67815791	E008,E028,E057,E080,E088,E090,E091,E100,E116,E118,E119,E124,E127	13
chr11	67816017	67816091	E017,E022,E098,E100,E109	5
chr11	67816148	67816278	E116,E118	2
chr11	67816337	67816444	E091,E098,E100	3
chr11	67816512	67816771	E022,E098,E118,E124	4
chr11	67816861	67817031	E097,E124	2
chr11	67817065	67817157	E098	1
chr11	67817202	67817523	E017,E056,E080,E086,E088,E097,E098,E100,E114,E125,E128	11
chr11	67817530	67817570	E086	1
chr11	67817605	67817844	E003,E021,E022,E032,E033,E086,E097,E100	8
chr11	67817948	67818137	E021,E080	2
chr11	67818230	67818452	E003,E021,E086,E097,E098,E109,E118,E124	8
chr11	67818559	67819701	E003,E006,E007,E008,E017,E021,E022,E033,E034,E046,E050,E055,E056,E059,E083,E086,E088,E089,E090,E091,E092,E094,E097,E098,E100,E109,E116,E118,E121,E123,E124,E125,E126	33
chr11	67819713	67821980	E003,E004,E006,E007,E008,E017,E021,E022,E029,E032,E033,E034,E046,E051,E055,E056,E059,E080,E086,E089,E090,E091,E093,E097,E098,E100,E109,E114,E116,E117,E118,E121,E123,E124,E126,E127	36
chr11	67822082	67822138	E034	1
chr11	67822148	67822539	E003,E021,E029,E032,E050,E051,E055,E085,E098,E100,E109,E114,E117,E118,E124,E125	16
chr11	67822639	67822696	E034,E055	2
chr11	67822823	67823264	E021,E022,E055,E056,E089,E097,E098,E118,E121,E124,E126,E127	12
chr11	67823438	67823489	E097	1
chr11	67823626	67823768	E021,E083,E100,E119,E126	5
chr11	67823786	67824264	E003,E004,E005,E008,E021,E022,E032,E055,E091,E097,E100,E109,E114,E116,E117,E118,E123	17
chr11	67824370	67824582	E051,E118,E123	3
chr11	67824593	67824840	E021,E032,E109,E117,E118,E124	6
chr11	67825047	67825256	E080,E118	2
chr11	67825463	67825541	E033,E086	2
chr11	67825547	67825601	E091	1
chr11	67825615	67825708	E021,E098	2
chr11	67825825	67825875	E114	1
chr11	67825995	67826045	E046	1
chr11	67826172	67826212	E034	1
chr11	67826613	67826792	E022,E033,E118	3
chr11	67826869	67826939	E118	1
chr11	67827249	67827398	E022,E081	2
chr11	67828147	67828197	E032	1
chr11	67829192	67829262	E118	1
chr11	67829394	67829463	E034	1
chr11	67829864	67830025	E021,E050,E085,E091	4
chr11	67830238	67830309	E118	1
chr11	67831131	67831299	E007	1
chr11	67832231	67832319	E032	1
chr11	67832359	67832722	E122	1
chr11	67833051	67833117	E093	1
chr11	67833332	67833382	E021	1
chr11	67833408	67833545	E003,E082,E118	3
chr11	67833622	67833746	E033,E114	2
chr11	67834030	67834115	E034,E114	2
chr11	67834147	67834662	E007,E022,E032,E081,E120,E121,E124,E125,E126,E128	10
chr11	67834857	67834907	E032	1
chr11	67835205	67835282	E091	1
chr11	67835337	67835455	E003,E034,E083	3
chr11	67835513	67835591	E032,E034	2
chr11	67835622	67835719	E083	1
chr11	67835822	67835862	E034	1
chr11	67836397	67836539	E006,E124	2
chr11	67836590	67836640	E007	1
chr11	67837171	67837221	E114	1
chr11	67837325	67837375	E021	1
chr11	67837797	67837895	E022,E098	2
chr11	67838055	67838188	E114,E117	2
chr11	67838406	67838463	E091	1
chr11	67838834	67839090	E032,E033,E080,E088,E093	5
chr11	67839558	67839608	E032	1
chr11	67841234	67841314	E028	1
chr11	67841406	67841460	E017	1
chr11	67842197	67842327	E098,E100	2
chr11	67842602	67842717	E017,E056	2
chr11	67842824	67842864	E086	1
chr11	67842954	67843142	E046,E055,E092	3
chr11	67843388	67843438	E021	1
chr11	67843483	67843533	E032	1
chr11	67843835	67844397	E004,E006,E017,E021,E022,E032,E033,E046,E050,E051,E055,E081,E082,E083,E084,E085,E086,E088,E092,E094,E109,E114,E116,E118,E120,E121,E122	27
chr11	67844737	67844787	E032	1
chr11	67844834	67844941	E034,E116	2
chr11	67845016	67846004	E005,E007,E017,E021,E022,E032,E033,E034,E046,E050,E083,E086,E088,E091,E092,E094,E097,E100,E116,E124,E125,E127,E128	23
chr11	67846582	67846632	E021	1
chr11	67846681	67846745	E124	1
chr11	67846772	67846826	E033	1
chr11	67847050	67847104	E021	1
chr11	67847243	67847320	E021	1
chr11	67847371	67847446	E021	1
chr11	67847505	67847636	E022,E117	2
chr11	67848267	67848407	E050,E083	2
chr11	67848424	67848488	E124	1
chr11	67849132	67849520	E028,E057,E086,E088,E089,E091,E092,E094,E097,E098,E100,E119,E125,E128	14
chr11	67849680	67849760	E028	1
chr11	67849787	67849845	E032	1
chr11	67850047	67850162	E117	1
chr11	67850399	67850539	E003,E056,E085	3
chr11	67850631	67850731	E051,E055	2
chr11	67850964	67851141	E032,E080,E088,E097,E098	5
chr11	67851224	67851400	E008,E083,E088,E098	4
chr11	67852526	67852656	E021,E051,E114	3
chr11	67852782	67853005	E004,E005,E021,E022,E028,E057,E083,E119	8
chr11	67854038	67854090	E021	1
chr11	67854689	67854739	E022	1
chr11	67855500	67855550	E083	1
chr11	67855740	67855836	E022,E033,E124	3
chr11	67855852	67855902	E032	1
chr11	67856668	67856722	E127	1
chr11	67856767	67856899	E007,E032,E109	3
chr11	67856956	67857500	E005,E007,E083,E086,E090,E098,E100,E109,E117	9
chr11	67857646	67858607	E007,E017,E021,E029,E032,E033,E046,E050,E051,E059,E080,E081,E082,E083,E084,E085,E086,E088,E089,E091,E092,E093,E094,E097,E098,E100,E109,E114,E116,E118,E119,E120,E124,E128	34
chr11	67858733	67858826	E046	1
chr11	67858942	67859138	E021,E093,E109	3
chr11	67859938	67860295	E021,E033,E051,E081,E082,E088,E089,E092,E093,E100,E114,E120,E121	13
chr11	67861094	67861365	E017,E050,E056,E059,E100,E109,E116,E120,E121,E126	10
chr11	67861604	67861650	E034	1
chr11	67861750	67861807	E127	1
chr11	67862128	67862342	E034,E083,E098	3
chr11	67863233	67863283	E022	1
chr11	67863844	67863884	E086	1
chr11	67864438	67864795	E017,E022,E080,E084,E085,E094,E098,E109,E125,E128	10
chr11	67865174	67865272	E098	1
chr11	67865314	67865432	E080,E127	2
chr11	67865795	67865920	E094,E109	2
chr11	67865923	67865996	E083	1
chr11	67865998	67866057	E022,E080	2
chr11	67866547	67867815	E003,E004,E005,E006,E008,E017,E021,E022,E028,E032,E033,E034,E046,E050,E051,E055,E059,E080,E081,E082,E083,E084,E085,E086,E088,E089,E090,E092,E093,E094,E097,E098,E100,E109,E116,E118,E120,E122,E123,E124,E125,E128	42
chr11	67868128	67868394	E004,E005,E021,E022,E032,E033,E050,E080,E085,E086,E088,E089,E092,E097,E098,E100,E109,E118,E122,E123,E124	21
chr11	67868933	67869110	E004,E080	2
chr11	67869700	67869810	E097,E109	2
chr11	67870043	67870292	E006,E034,E080,E097,E117	5
chr11	67870353	67870428	E034	1
chr11	67870526	67870757	E116,E117,E123	3
chr11	67871960	67872036	E021	1
chr11	67872888	67872932	E097	1
chr11	67873133	67873520	E032,E050,E080,E083,E084,E085,E109	7
chr11	67873525	67874473	E003,E004,E021,E028,E032,E057,E059,E080,E081,E082,E083,E084,E085,E086,E088,E089,E092,E094,E097,E098,E100,E109,E114,E117,E118,E119,E122,E123,E124,E125,E128	31
chr11	67874625	67874769	E098	1
chr11	67874960	67875792	E004,E006,E008,E021,E022,E083,E084,E085,E086,E088,E092,E094,E098,E109,E116	15
chr11	67876247	67876408	E021,E022,E085,E124	4
chr11	67876433	67876512	E007,E097	2
chr11	67877000	67877201	E021,E022,E034	3
chr11	67877385	67877458	E007	1
chr11	67878568	67878622	E098	1
chr11	67879063	67879271	E004,E021,E022	3
chr11	67879964	67880110	E085,E116	2
chr11	67880626	67880729	E021,E086	2
chr11	67880785	67880855	E118	1
chr11	67881473	67881916	E005,E006,E017,E022,E055,E056,E059,E080,E081,E082,E083,E086,E088,E089,E090,E091,E092,E097,E098,E100,E109,E116,E121,E122,E125,E126,E127,E128	28
chr11	67882263	67882527	E088,E097,E116,E117,E123	5
chr11	67882582	67883064	E005,E008,E029,E033,E046,E050,E051,E059,E088,E090,E091,E097,E098,E100,E109,E116,E117,E124	18
chr11	67883072	67883122	E021	1
chr11	67883570	67883922	E005,E083,E084,E085,E094,E109,E116,E117,E118	9
chr11	67884008	67884166	E007,E116	2
chr11	67884180	67884860	E005,E006,E017,E033,E034,E055,E056,E059,E081,E082,E083,E084,E088,E092,E097,E109,E114,E116,E123	19
chr11	67885243	67887010	E003,E004,E005,E006,E007,E008,E017,E021,E022,E029,E032,E033,E034,E046,E050,E051,E055,E059,E080,E081,E082,E083,E084,E085,E086,E088,E089,E090,E091,E092,E093,E094,E097,E098,E100,E109,E116,E117,E118,E120,E121,E123,E124,E125,E128	45
chr11	67887146	67890049	E003,E004,E005,E006,E007,E008,E017,E021,E022,E028,E029,E032,E033,E034,E046,E050,E051,E055,E056,E057,E059,E080,E081,E082,E083,E084,E085,E086,E088,E089,E090,E091,E092,E093,E094,E097,E098,E100,E109,E114,E116,E117,E118,E119,E120,E121,E122,E123,E124,E125,E126,E127,E128	53
chr11	67890287	67890973	E003,E004,E005,E006,E007,E008,E021,E022,E046,E055,E056,E059,E080,E083,E084,E085,E086,E088,E090,E091,E092,E094,E097,E098,E100,E109,E114,E117,E118,E120,E121,E126,E128	33
chr11	67891141	67891195	E100	1
chr11	67891261	67891460	E003,E080,E086,E098,E114	5
chr11	67891482	67891720	E003,E005,E021,E080,E117	5
chr11	67891724	67891774	E022	1
chr11	67891806	67891900	E080	1
chr11	67891952	67892081	E080,E085,E093	3
chr11	67892089	67892203	E005,E081	2
chr11	67892215	67892279	E100	1
chr11	67892281	67892344	E097	1
chr11	67892353	67893119	E003,E004,E008,E017,E021,E022,E032,E034,E080,E083,E084,E091,E094,E097,E098,E100,E109,E117,E118,E123,E128	21
chr11	67893413	67893765	E003,E004,E005,E008,E021,E022,E050,E059,E080,E081,E082,E083,E085,E089,E092,E109,E114,E117	18
chr11	67893852	67893916	E100	1
chr11	67893946	67894904	E003,E004,E005,E006,E008,E017,E021,E022,E032,E051,E055,E080,E083,E084,E085,E086,E088,E091,E092,E094,E097,E098,E100,E114,E117,E118,E120,E121,E124,E127,E128	31
chr11	67894998	67896844	E003,E004,E005,E006,E007,E008,E017,E021,E022,E032,E033,E050,E051,E055,E056,E059,E080,E081,E082,E083,E084,E085,E086,E088,E089,E090,E091,E092,E093,E094,E097,E098,E100,E109,E114,E118,E119,E120,E121,E122,E123,E124,E125,E126,E128	45
chr11	67896949	67897118	E004,E008,E021,E022,E084,E097	6
chr11	67897138	67897178	E086	1
chr11	67897198	67897874	E003,E004,E008,E021,E022,E034,E080,E084,E093,E097,E114,E117,E118,E127	14
chr11	67898144	67898197	E032,E109	2
chr11	67898443	67898766	E028,E056,E057,E086,E098,E117,E119,E120,E121	9
chr11	67900393	67900529	E003,E004,E007,E008,E021,E022,E050,E051,E056,E086,E088,E114	12
chr11	67901140	67901190	E032,E034	2
chr11	67901232	67901639	E021,E117	2
chr11	67901976	67902074	E021,E109,E118	3
chr11	67902453	67902539	E080	1
chr11	67902743	67902850	E126	1
chr11	67903693	67903802	E032	1
chr11	67904364	67904671	E021,E022,E059,E086,E091,E092,E114,E117,E118	9
chr11	67905021	67905121	E022	1
chr11	67905318	67906002	E007,E021,E022,E055,E056,E080,E084,E085,E086,E088,E089,E090,E092,E094,E097,E098,E114,E118,E120,E123,E126	21
chr11	67906045	67906215	E056,E114,E117	3
chr11	67906392	67906472	E123	1
chr11	67906957	67907181	E029,E086,E088,E124	4
chr11	67907461	67907576	E021,E022,E050	3
chr11	67907869	67907919	E022	1
chr11	67907960	67908007	E080,E086	2
chr11	67908182	67908299	E100,E118	2
chr11	67908307	67908870	E033,E050,E051,E080,E081,E082,E083,E086,E088,E092,E093,E098,E114,E118,E124	15
chr11	67909131	67909181	E093	1
chr11	67909195	67910418	E021,E022,E029,E032,E033,E034,E046,E050,E051,E081,E082,E083,E086,E089,E091,E092,E093,E094,E097,E098,E100,E114,E118,E120,E121,E123,E124,E125	28
chr11	67910477	67910611	E022,E051,E118	3
chr11	67910645	67910713	E093	1
chr11	67910739	67911028	E021,E022,E059,E080,E094,E109,E114,E123,E124,E126	10
chr11	67911515	67911723	E021,E083,E100,E114,E121	5
chr11	67912055	67913378	E005,E006,E007,E021,E022,E028,E029,E032,E034,E050,E051,E080,E083,E084,E085,E086,E094,E098,E100,E109,E114,E117,E118,E119,E121,E123,E124,E127,E128	29
chr11	67913559	67915156	E003,E004,E006,E017,E021,E022,E028,E029,E034,E046,E050,E051,E055,E056,E059,E080,E081,E082,E083,E084,E085,E086,E088,E089,E090,E091,E092,E093,E094,E097,E098,E100,E109,E114,E117,E118,E119,E120,E121,E122,E123,E124,E125,E126,E128	45
chr11	67915178	67915228	E109	1
chr11	67915320	67915374	E100	1
chr11	67915559	67915629	E118	1
chr11	67915713	67915825	E017,E092,E109	3
chr11	67915917	67916613	E021,E022,E033,E085,E092,E093,E094,E097,E109,E114	10
chr11	67916901	67917255	E007,E032,E085,E088,E091,E092,E114,E117,E123	9
chr11	67917281	67917427	E034,E088,E092,E097,E114	5
chr11	67917503	67918075	E003,E004,E005,E006,E017,E021,E022,E028,E046,E050,E051,E055,E056,E057,E059,E080,E083,E084,E085,E086,E088,E091,E092,E093,E094,E097,E098,E100,E109,E117,E118,E119,E120,E121,E122,E123,E124,E125,E127,E128	40
chr11	67918782	67918970	E082,E086,E092,E094,E109,E116	6
chr11	67919205	67919274	E128	1
chr11	67919282	67919368	E021,E086	2
chr11	67919435	67919519	E046,E086	2
chr11	67919560	67919672	E033,E055	2
chr11	67919756	67919911	E092,E098,E109	3
chr11	67920396	67920460	E094	1
chr11	67920463	67920922	E021,E081,E082,E088,E089,E091,E093,E118,E125,E127	10
chr11	67921150	67921937	E007,E021,E032,E034,E056,E083,E084,E085,E088,E091,E092,E094,E098,E100,E109,E114,E117,E118	18
chr11	67922014	67922126	E017,E119	2
chr11	67922284	67922377	E055,E086	2
chr11	67922603	67922731	E021,E097,E100	3
chr11	67922788	67922903	E022,E086,E100	3
chr11	67923150	67923225	E086	1
chr11	67923240	67923330	E021,E097	2
chr11	67923348	67923413	E125	1
chr11	67923544	67923594	E021	1
chr11	67923820	67923899	E109	1
chr11	67924308	67924626	E051,E088,E094	3
chr11	67924669	67924728	E088	1
chr11	67924820	67924906	E088	1
chr11	67925012	67925062	E093	1
chr11	67925758	67925808	E021	1
chr11	67925933	67926121	E083,E088,E091,E124	4
chr11	67926188	67926238	E093	1
chr11	67926571	67926621	E007	1
chr11	67926710	67926886	E007,E086,E088	3
chr11	67926916	67926964	E086	1
chr11	67926981	67927053	E007	1
chr11	67927240	67927383	E007,E082,E083	3
chr11	67927420	67927566	E083	1
chr11	67927651	67928199	E004,E006,E007,E055,E056,E057,E080,E081,E082,E083,E086,E088,E091,E094,E117,E120,E121,E123,E125,E128	20
chr11	67928422	67928581	E059,E091	2
chr11	67928806	67928874	E021	1
chr11	67928907	67929080	E055,E056,E091,E097,E114,E126	6
chr11	67929102	67929343	E003,E021,E022,E086,E097,E100,E114,E122	8
chr11	67929431	67929484	E022	1
chr11	67929684	67929792	E005,E007	2
chr11	67929971	67930011	E086	1
chr11	67930528	67930578	E088	1
chr11	67930794	67930890	E083	1
chr11	67930940	67930984	E097	1
chr11	67931086	67931126	E086	1
chr11	67931160	67931562	E021,E033,E057,E091,E093,E098	6
chr11	67931603	67931653	E021	1
chr11	67931655	67931721	E033	1
chr11	67931831	67931934	E021,E022,E121,E122	4
chr11	67931968	67932413	E006,E017,E028,E034,E055,E056,E057,E080,E082,E093,E100,E114,E117,E119,E120,E121,E123,E125,E126,E127,E128	21
chr11	67932458	67932518	E125	1
chr11	67932605	67932649	E086	1
chr11	67933100	67933150	E084	1
chr11	67933172	67933702	E051,E055,E085,E086,E109,E114,E116	7
chr11	67933805	67933873	E093	1
chr11	67933946	67934070	E119	1
chr11	67934116	67934410	E082,E086,E088,E094,E098,E117	6
chr11	67934499	67934790	E094,E118	2
chr11	67935181	67935310	E021,E092,E093	3
chr11	67935615	67935665	E082	1
chr11	67936185	67936444	E022,E086,E109,E123	4
chr11	67936624	67936674	E046	1
chr11	67937023	67937124	E086,E117	2
chr11	67937536	67937601	E083	1
chr11	67937871	67937945	E118	1
chr11	67937963	67938013	E083	1
chr11	67938063	67938113	E032	1
chr11	67938921	67938975	E094	1
chr11	67939037	67939149	E127	1
chr11	67940079	67940154	E021	1
chr11	67940898	67940952	E033	1
chr11	67941487	67941609	E098,E121,E125	3
chr11	67943042	67943272	E057,E082,E088,E089,E117	5
chr11	67943902	67943956	E097	1
chr11	67944083	67944187	E097	1
chr11	67944263	67944313	E032	1
chr11	67944556	67944626	E118	1
chr11	67944866	67944933	E124	1
chr11	67945043	67945142	E123	1
chr11	67945165	67945723	E032,E034,E050,E081,E082,E084,E088,E090,E092,E100,E123	11
chr11	67945735	67945785	E092	1
chr11	67945849	67946035	E046,E117,E123	3
chr11	67946491	67946567	E021,E022	2
chr11	67946581	67946621	E086	1
chr11	67946916	67947040	E021,E022,E032	3
chr11	67947353	67947413	E125	1
chr11	67947958	67948013	E089	1
chr11	67948125	67948213	E080,E127	2
chr11	67949248	67949338	E088,E092	2
chr11	67949485	67949968	E006,E017,E021,E057,E088,E091,E092,E094,E117,E120,E121,E125,E126	13
chr11	67950580	67950642	E032	1
chr11	67950886	67950950	E124	1
chr11	67951138	67951188	E021	1
chr11	67951346	67951396	E022	1
chr11	67953145	67953195	E022	1
chr11	67953295	67953363	E022,E086	2
chr11	67953581	67953899	E003,E008,E021,E022,E086,E118	6
chr11	67953939	67953992	E007	1
chr11	67954085	67954395	E003,E021,E022,E032,E088,E114	6
chr11	67954973	67955023	E085	1
chr11	67955583	67955663	E022	1
chr11	67956550	67956623	E082	1
chr11	67956719	67956892	E032,E050,E124	3
chr11	67957186	67957246	E006	1
chr11	67957495	67957577	E100,E121	2
chr11	67958323	67958439	E006,E017,E055,E056,E121	5
chr11	67958481	67958650	E056,E121,E125,E128	4
chr11	67959100	67959905	E003,E006,E017,E022,E028,E032,E034,E055,E056,E057,E080,E082,E083,E086,E088,E091,E092,E094,E097,E098,E100,E109,E114,E117,E123,E125,E126,E127,E128	29
chr11	67959948	67960201	E021,E034,E046,E055,E059,E097,E120,E121,E128	9
chr11	67960359	67960413	E032,E109	2
chr11	67960483	67960533	E022	1
chr11	67960604	67960913	E022,E032,E086,E093,E116	5
chr11	67960926	67961062	E021,E086,E116	3
chr11	67961393	67961523	E021	1
chr11	67962541	67962601	E003	1
chr11	67962729	67962915	E033,E123	2
chr11	67962971	67963157	E007,E021,E123	3
chr11	67963186	67963262	E091	1
chr11	67963696	67963948	E021,E082,E083,E086,E109,E123	6
chr11	67964088	67964174	E022,E032	2
chr11	67964225	67964275	E022	1
chr11	67964749	67964819	E118	1
chr11	67965418	67965606	E007,E116	2
chr11	67965829	67966168	E022,E028,E032,E057,E082,E091,E093,E116,E119,E127	10
chr11	67966787	67966837	E022	1
chr11	67966891	67967358	E021,E022,E082,E083,E116	5
chr11	67967397	67967478	E083	1
chr11	67967629	67967821	E021,E083,E116,E121,E127	5
chr11	67967906	67968053	E004,E021,E086,E114,E120,E121,E127	7
chr11	67968154	67968508	E006,E017,E022,E055,E056,E057,E081,E086,E088,E089,E097,E098,E100,E114,E119,E120,E121,E125,E126,E127,E128	21
chr11	67968654	67968704	E022	1
chr11	67969063	67969339	E017,E021,E032,E088,E094,E123,E127	7
chr11	67969421	67969540	E088,E119	2
chr11	67969637	67969854	E022,E082,E083,E088,E094,E098,E109,E114,E123	9
chr11	67970298	67970360	E021	1
chr11	67970386	67970436	E022	1
chr11	67970719	67970831	E022	1
chr11	67970915	67970965	E092	1
chr11	67971166	67971286	E127	1
chr11	67971481	67971627	E021,E022,E086	3
chr11	67971639	67971689	E109	1
chr11	67971871	67972080	E021,E022,E082,E083,E084,E088,E109,E116	8
chr11	67972108	67972243	E021,E046,E050,E100	4
chr11	67972425	67972485	E003	1
chr11	67972833	67972887	E127	1
chr11	67972946	67973006	E125	1
chr11	67973412	67974209	E003,E004,E005,E006,E007,E008,E017,E021,E022,E028,E029,E032,E033,E034,E046,E050,E051,E055,E056,E057,E059,E080,E081,E082,E083,E084,E085,E086,E088,E089,E090,E091,E092,E093,E094,E097,E098,E100,E109,E114,E116,E117,E118,E119,E120,E121,E122,E123,E124,E125,E126,E127,E128	53
chr11	67974320	67974452	E032,E033,E097,E120,E126	5
chr11	67974686	67974896	E007,E082,E091,E116,E127	5
chr11	67975406	67975460	E100	1
chr11	67975549	67975715	E003,E007,E033	3
chr11	67975995	67976173	E033,E034,E116,E127	4
chr11	67976207	67976358	E097,E118,E121	3
chr11	67976412	67976529	E033,E051,E088,E116	4
chr11	67976540	67977366	E003,E004,E005,E006,E007,E008,E017,E021,E022,E028,E029,E032,E033,E034,E046,E050,E051,E055,E056,E057,E059,E080,E081,E082,E083,E084,E085,E086,E088,E089,E090,E091,E092,E093,E094,E097,E098,E100,E109,E114,E116,E117,E118,E119,E120,E121,E122,E123,E124,E125,E126,E127,E128	53
chr11	67977599	67977667	E033,E091	2
chr11	67977903	67977989	E098	1
chr11	67978063	67978612	E007,E008,E032,E033,E034,E046,E082,E083,E084,E086,E091,E092,E093,E097,E098,E100,E109,E116,E123	19
chr11	67978625	67978864	E034,E083,E085,E090,E097,E100,E109,E116	8
chr11	67978872	67978959	E109	1
chr11	67978962	67984477	E003,E004,E005,E006,E007,E008,E017,E021,E022,E028,E029,E032,E033,E034,E046,E050,E051,E055,E056,E057,E059,E080,E081,E082,E083,E084,E085,E086,E088,E089,E090,E091,E092,E093,E094,E097,E098,E100,E109,E114,E116,E117,E118,E119,E120,E121,E122,E123,E124,E125,E126,E127,E128	53
chr11	67984791	67985192	E003,E007,E021,E032,E034,E086,E100,E109,E117,E123	10
chr11	67985583	67985784	E057,E097,E098	3
chr11	67985813	67985991	E032,E098,E100	3
chr11	67986539	67986589	E121	1
chr11	67986625	67986723	E050,E097	2
chr11	67987163	67987332	E050,E059,E088,E120,E121	5
chr11	67987396	67987598	E050,E088	2
chr11	67987651	67987731	E086,E088,E091	3
chr11	67988369	67988419	E032	1
chr11	67988854	67989459	E088,E097,E114	3
chr11	67989528	67989578	E088	1
chr11	67989654	67989779	E022,E088	2
chr11	67990342	67990392	E022	1
chr11	67990808	67991015	E032,E117,E124,E126	4
chr11	67992113	67992194	E017	1
chr11	67992413	67992624	E021,E057,E114	3
chr11	67992952	67993069	E126	1
chr11	67993387	67993504	E021,E022,E100,E118	4
chr11	67994162	67994230	E091	1
chr11	67994879	67994969	E021,E022	2
chr11	67996781	67996861	E059	1
chr11	67996919	67996969	E021	1
chr11	67997195	67997447	E029,E050,E059,E120	4
chr11	67998268	67998308	E086	1
chr11	67999375	67999430	E127	1
chr11	68000121	68000171	E055	1
chr11	68000865	68000919	E100	1
chr11	68001136	68001203	E127	1
chr11	68001453	68001537	E089,E126	2
chr11	68001549	68001603	E127	1
chr11	68001655	68001706	E093	1
chr11	68002080	68002131	E021,E022	2
chr11	68002752	68003089	E003,E021,E022,E050,E091,E093,E109,E118,E123	9
chr11	68003274	68003324	E022	1
chr11	68003351	68003401	E017	1
chr11	68003467	68003521	E033	1
chr11	68005254	68005304	E022	1
chr11	68007263	68007338	E022,E083	2
chr11	68007766	68007806	E086	1
chr11	68008788	68008838	E022	1
chr11	68010704	68010754	E032	1
chr11	68010831	68010881	E050	1
chr11	68011046	68011189	E097,E117	2
chr11	68011933	68011991	E050	1
chr11	68012196	68012693	E004,E008,E021,E022,E034,E050,E051,E117,E123	9
chr11	68013324	68013404	E123	1
chr11	68013807	68013847	E086	1
chr11	68018123	68018247	E029,E046,E117	3
chr11	68018788	68018843	E046	1
chr11	68019066	68019116	E109	1
chr11	68019341	68019539	E029,E059,E091,E100,E124	5
chr11	68019571	68019621	E050	1
chr11	68020561	68020665	E007	1
chr11	68020999	68021159	E080,E083,E086,E088,E090,E100	6
chr11	68021483	68021533	E093	1
chr11	68021570	68021733	E022,E090,E124	3
chr11	68021743	68021910	E021,E022,E089	3
chr11	68021988	68022068	E003,E032	2
chr11	68022079	68022272	E008,E114,E118,E127	4
chr11	68022300	68022382	E100	1
chr11	68022440	68022500	E097,E098	2
chr11	68022851	68022897	E097	1
chr11	68022955	68023395	E022,E032,E088,E089,E090,E097,E098,E100,E118,E120,E123,E126,E127	13
chr11	68023644	68024367	E003,E006,E007,E008,E017,E021,E022,E046,E055,E056,E083,E084,E086,E088,E089,E090,E091,E092,E097,E100,E117,E118,E120,E121,E125,E126,E127	27
chr11	68024406	68024745	E022,E032,E046,E097,E100,E118,E124	7
chr11	68024767	68025732	E003,E004,E005,E006,E007,E008,E017,E021,E022,E028,E029,E032,E033,E034,E046,E050,E051,E055,E056,E057,E059,E080,E081,E082,E083,E084,E085,E086,E088,E089,E090,E091,E092,E093,E094,E097,E098,E100,E109,E114,E116,E117,E118,E119,E120,E121,E122,E123,E124,E125,E126,E127,E128	53
chr11	68025747	68025910	E021,E033,E086,E100,E109,E123	6
chr11	68025947	68026040	E093,E097	2
chr11	68026251	68026338	E021,E091	2
chr11	68026343	68026471	E022,E100	2
chr11	68026745	68026942	E021,E033,E056,E090,E097,E109,E117,E125	8
chr11	68026943	68027379	E021,E032,E046,E055,E086,E089,E090,E097,E098,E100,E109,E117,E123,E128	14
chr11	68027414	68027539	E055,E056,E090	3
chr11	68027563	68027613	E091	1
chr11	68027696	68027893	E029,E034,E057,E086,E114	5
chr11	68027995	68028067	E022,E056	2
chr11	68028088	68028352	E003,E021,E032,E033,E055,E089,E091,E098,E114,E117,E127	11
chr11	68028470	68028530	E055	1
chr11	68028569	68028619	E022	1
chr11	68028631	68028771	E006,E021,E022,E032,E050,E055,E056,E093,E114,E117,E121,E124,E126	13
chr11	68028986	68029036	E090	1
chr11	68029177	68029244	E109,E127	2
chr11	68029248	68029415	E098,E100,E117,E121	4
chr11	68029444	68029620	E091,E100,E118	3
chr11	68029678	68029912	E021,E022,E093,E097,E100,E114,E119,E125,E127	9
chr11	68030014	68030142	E007,E097,E100	3
chr11	68030163	68030401	E005,E022,E032,E034,E055,E056,E057,E083,E100,E126	10
chr11	68030563	68030617	E127	1
chr11	68030727	68030837	E005,E127	2
chr11	68031027	68031097	E118	1
chr11	68031182	68031450	E055,E056,E121,E125,E126,E128	6
chr11	68031546	68031646	E117	1
chr11	68031814	68031876	E127	1
chr11	68032194	68032464	E028,E100,E117,E127	4
chr11	68033151	68033191	E086	1
chr11	68033305	68033355	E091	1
chr11	68033449	68035177	E006,E017,E022,E029,E032,E033,E046,E050,E055,E059,E080,E088,E090,E092,E093,E097,E100,E109,E116,E117,E121,E123,E124,E127	24
chr11	68035362	68035599	E098,E100,E116,E127	4
chr11	68035638	68035885	E059,E116	2
chr11	68036408	68036511	E033	1
chr11	68036851	68040224	E003,E004,E005,E006,E007,E008,E017,E021,E022,E028,E029,E032,E033,E034,E046,E050,E051,E055,E056,E057,E059,E080,E081,E082,E083,E084,E085,E086,E088,E089,E090,E091,E092,E093,E094,E097,E098,E100,E109,E114,E116,E117,E118,E119,E120,E121,E122,E123,E124,E125,E126,E127,E128	53
chr11	68040416	68040970	E004,E007,E008,E021,E022,E032,E033,E034,E057,E085,E088,E093,E097,E100,E109,E116,E117,E127	18
chr11	68041021	68041534	E021,E029,E032,E033,E046,E050,E051,E086,E089,E090,E098,E100,E116,E124,E126	15
chr11	68041757	68042551	E021,E032,E080,E109,E114,E116,E117,E119,E123	9
chr11	68042941	68044178	E003,E021,E028,E057,E086,E091,E093,E098,E109,E114,E117,E118,E119,E127	14
chr11	68044353	68044574	E021,E022,E029,E046,E127	5
chr11	68046008	68046058	E114	1
chr11	68047160	68047583	E021,E028,E057,E093,E127	5
chr11	68048744	68048844	E117	1
chr11	68049400	68050411	E005,E021,E028,E029,E032,E033,E034,E046,E050,E051,E056,E057,E083,E089,E091,E093,E098,E109,E116,E117,E118,E119,E121,E123,E124,E127	26
chr11	68050426	68050598	E034,E091	2
chr11	68050786	68050836	E021	1
chr11	68051305	68051359	E100	1
chr11	68051677	68052020	E050,E051,E116	3
chr11	68052964	68053041	E050	1
chr11	68053710	68053760	E021	1
chr11	68054301	68054351	E022	1
chr11	68054826	68055269	E050,E082,E092,E094,E097,E122,E123	7
chr11	68055363	68055438	E094	1
chr11	68055476	68055531	E094	1
chr11	68055785	68055886	E032	1
chr11	68055941	68055991	E022	1
chr11	68056462	68056581	E114,E116	2
chr11	68056608	68056662	E127	1
chr11	68056727	68056787	E122	1
chr11	68058168	68058248	E022	1
chr11	68060535	68060579	E080	1
chr11	68060638	68060965	E032,E033,E116,E122	4
chr11	68060972	68061462	E032,E033,E050,E081,E082,E116	6
chr11	68061497	68061596	E032,E082	2
chr11	68061611	68061686	E032	1
chr11	68063194	68063256	E007	1
chr11	68063473	68063762	E007,E032,E034,E050,E083,E109,E116	7
chr11	68063839	68063905	E005	1
chr11	68063907	68064837	E005,E021,E032,E033,E034,E046,E083,E084,E085,E086,E090,E091,E092,E093,E094,E097,E100,E109,E118	19
chr11	68064921	68067048	E003,E004,E005,E006,E007,E008,E017,E021,E022,E028,E029,E032,E033,E034,E046,E050,E051,E055,E056,E057,E059,E080,E081,E082,E083,E084,E085,E086,E088,E089,E090,E091,E092,E093,E094,E097,E098,E100,E109,E114,E116,E117,E118,E119,E120,E121,E122,E123,E124,E125,E126,E127,E128	53
chr11	68067094	68067153	E109	1
chr11	68067705	68067755	E114	1
chr11	68067806	68067934	E022,E109,E118	3
chr11	68067935	68068215	E021,E022,E050,E093,E118	5
chr11	68068216	68068274	E022,E097	2
chr11	68068529	68068579	E114	1
chr11	68069693	68069743	E109	1
chr11	68069852	68071004	E006,E007,E017,E022,E028,E029,E032,E033,E046,E050,E051,E055,E056,E057,E084,E085,E088,E089,E090,E091,E092,E093,E094,E098,E100,E109,E114,E117,E118,E119,E120,E121,E123,E124,E125,E126,E127,E128	38
chr11	68071480	68071871	E003,E004,E021,E022,E057,E059,E090,E114,E126	9
chr11	68071958	68072028	E118	1
chr11	68073374	68073499	E059,E123	2
chr11	68073516	68073621	E022,E093	2
chr11	68073915	68073965	E022	1
chr11	68073997	68074080	E114	1
chr11	68074136	68074176	E034	1
chr11	68074199	68074400	E055,E120,E121,E126	4
chr11	68075223	68075273	E032	1
chr11	68075484	68075622	E007,E118	2
chr11	68075632	68076101	E007,E021,E046,E055,E088,E089,E090,E097,E100,E114,E121,E124	12
chr11	68076150	68076221	E021,E100	2
chr11	68076943	68077038	E118	1
chr11	68077083	68077819	E003,E008,E017,E021,E022,E032,E033,E055,E057,E084,E085,E089,E091,E092,E109,E117,E118,E128	18
chr11	68078254	68083411	E003,E004,E005,E006,E007,E008,E017,E021,E022,E028,E029,E032,E033,E034,E046,E050,E051,E055,E056,E057,E059,E080,E081,E082,E083,E084,E085,E086,E088,E089,E090,E091,E092,E093,E094,E097,E098,E100,E109,E114,E116,E117,E118,E119,E120,E121,E122,E123,E124,E125,E126,E127,E128	53
chr11	68083484	68083540	E091	1
chr11	68083617	68083732	E032,E091,E097,E117,E123	5
chr11	68084030	68084837	E003,E006,E008,E021,E022,E032,E046,E050,E051,E055,E056,E080,E081,E083,E084,E085,E086,E088,E089,E090,E091,E092,E093,E094,E097,E098,E100,E109,E114,E116,E117,E118,E120,E121,E122,E123,E125,E127,E128	39
chr11	68084907	68085391	E003,E004,E021,E022,E083,E088,E090,E091,E092,E094,E097,E100,E116,E118,E127	15
chr11	68085595	68085650	E091	1
chr11	68085821	68085972	E007,E021,E022,E091,E100	5
chr11	68086085	68086208	E021	1
chr11	68086263	68086333	E118	1
chr11	68087107	68087275	E034,E088,E098,E127	4
chr11	68087643	68087819	E091,E117,E118,E127	4
chr11	68088674	68088738	E093	1
chr11	68088765	68089829	E004,E008,E022,E028,E080,E082,E083,E084,E088,E089,E092,E093,E094,E098,E100,E109,E114,E117,E118,E119,E121,E127	22
chr11	68090111	68090297	E007,E092,E093,E114	4
chr11	68090489	68090533	E097	1
chr11	68091154	68091204	E021	1
chr11	68091383	68091710	E021,E086,E118,E121	4
chr11	68091820	68091910	E118	1
chr11	68091973	68092053	E093	1
chr11	68092178	68092311	E022,E046,E083,E124	4
chr11	68092327	68092382	E090	1
chr11	68092623	68092740	E021,E032,E100,E109	4
chr11	68092745	68092936	E003,E007,E021,E083,E118	5
chr11	68092965	68093576	E003,E005,E007,E008,E021,E022,E032,E089,E092,E097,E109,E114,E118	13
chr11	68093845	68093895	E082	1
chr11	68093941	68094267	E007,E084,E086,E092,E118	5
chr11	68094275	68094789	E021,E084,E085,E086,E092,E093,E094,E109,E118	9
chr11	68094790	68094886	E083	1
chr11	68095072	68095190	E003,E021,E093	3
chr11	68095238	68096658	E003,E004,E005,E007,E008,E017,E021,E022,E028,E034,E046,E050,E051,E055,E056,E059,E080,E081,E082,E083,E084,E085,E086,E088,E089,E090,E091,E092,E093,E094,E097,E098,E100,E109,E116,E118,E119,E121,E122,E124,E125,E128	42
chr11	68096671	68096890	E081,E082,E092,E097	4
chr11	68096987	68099564	E003,E004,E006,E007,E008,E017,E021,E022,E032,E034,E046,E050,E051,E055,E056,E057,E059,E080,E081,E082,E083,E084,E085,E086,E088,E089,E090,E091,E092,E093,E094,E097,E098,E100,E109,E114,E118,E120,E121,E122,E123,E125,E126,E127,E128	45
chr11	68099575	68099703	E008,E021	2
chr11	68099754	68099985	E021,E022,E118	3
chr11	68100101	68100151	E022	1
chr11	68100174	68100279	E007,E055,E118	3
chr11	68100388	68101026	E021,E033,E046,E082,E084,E088,E093,E097,E098,E109,E120,E121	12
chr11	68101059	68101149	E084,E109	2
chr11	68101728	68102003	E046,E051,E093,E109	4
chr11	68102006	68102050	E097	1
chr11	68102428	68102722	E007,E022,E080,E091,E117,E118,E123	7
chr11	68103218	68103669	E004,E022,E033,E046,E050,E083,E097,E100,E114,E117,E120,E121,E125,E126,E127,E128	16
chr11	68103760	68103878	E091	1
chr11	68104134	68104184	E021	1
chr11	68104209	68104536	E021,E046,E050,E051,E114,E125,E127	7
chr11	68104588	68106420	E005,E006,E007,E017,E021,E022,E028,E029,E032,E046,E050,E051,E055,E056,E057,E059,E081,E082,E083,E084,E086,E088,E089,E090,E091,E092,E093,E098,E100,E114,E117,E118,E119,E120,E121,E123,E124,E125,E126,E127,E128	41
chr11	68107131	68107194	E032	1
chr11	68107203	68107277	E033	1
chr11	68107392	68107432	E034	1
chr11	68107773	68108175	E003,E005,E007,E022,E033,E034,E046,E086,E089,E090,E092,E093,E109,E116,E125,E128	16
chr11	68108226	68108682	E006,E007,E033,E034,E046,E055,E080,E085,E091,E092,E093,E094,E100,E109,E114,E116,E120,E121,E122,E125,E126,E128	22
chr11	68108695	68109260	E005,E007,E008,E021,E022,E032,E086,E088,E091,E092,E100,E114,E118	13
chr11	68109267	68109544	E003,E004,E007,E008,E021,E022,E081,E083,E089,E091,E092,E097,E114,E118,E119,E120,E121,E125	18
chr11	68109582	68110809	E003,E004,E005,E006,E007,E008,E021,E022,E028,E032,E057,E059,E081,E083,E084,E085,E086,E088,E089,E090,E091,E092,E093,E094,E097,E098,E109,E114,E118,E119,E120,E121,E124,E125,E126,E127,E128	37
chr11	68110834	68111811	E021,E032,E033,E083,E084,E085,E086,E088,E089,E091,E092,E097,E098,E109,E114,E118,E121,E123,E127	19
chr11	68112075	68112169	E021,E022,E032	3
chr11	68112198	68112248	E091	1
chr11	68112289	68112546	E086,E091,E118	3
chr11	68112609	68112794	E091	1
chr11	68112832	68112908	E091	1
chr11	68113028	68113100	E091	1
chr11	68113478	68113569	E083	1
chr11	68113681	68114289	E022,E033,E050,E080,E083,E086,E088,E089,E090,E091,E092,E097,E098,E100,E118,E119,E121,E123,E125,E126	20
chr11	68114328	68114639	E051,E083,E086,E090,E091,E118,E121	7
chr11	68114730	68114797	E033,E121	2
chr11	68114801	68114872	E083	1
chr11	68114912	68115244	E022,E032,E034,E089,E121,E123	6
chr11	68115306	68115442	E118	1
chr11	68115509	68115581	E118	1
chr11	68115591	68115641	E007	1
chr11	68115745	68115902	E032,E033	2
chr11	68115980	68116040	E125	1
chr11	68116816	68117305	E094,E109,E118	3
chr11	68117341	68117572	E032,E083,E091,E093	4
chr11	68117970	68118070	E118	1
chr11	68118086	68118136	E083	1
chr11	68118213	68118380	E022,E116,E117	3
chr11	68118381	68118550	E017,E029,E114	3
chr11	68118629	68118692	E086	1
chr11	68118933	68119196	E005,E007,E008,E021,E022,E091,E114	7
chr11	68119257	68119368	E033,E114	2
chr11	68119410	68119806	E017,E021,E022,E050,E051,E055,E088,E090,E091,E092,E093,E097,E114,E121,E125,E126	16
chr11	68119837	68122411	E003,E004,E005,E006,E008,E017,E021,E022,E028,E033,E046,E050,E055,E056,E057,E059,E080,E081,E082,E083,E084,E086,E088,E089,E090,E091,E092,E093,E094,E097,E098,E100,E109,E114,E117,E119,E120,E121,E122,E125,E126,E127,E128	43
chr11	68122450	68123375	E003,E007,E021,E083,E091,E097,E098,E100,E114,E118,E120,E121,E126	13
chr11	68124210	68124321	E046,E090,E091,E114	4
chr11	68124834	68124888	E127	1
chr11	68125148	68125558	E021,E083,E086,E097,E118,E121	6
chr11	68125961	68126221	E006,E022,E086,E091,E093,E098,E116,E120,E121,E125,E128	11
chr11	68126237	68126317	E116	1
chr11	68126318	68126473	E083,E118	2
chr11	68126578	68126632	E100	1
chr11	68126699	68126749	E091	1
chr11	68127535	68127621	E032,E097	2
chr11	68127864	68127914	E089	1
chr11	68128013	68128063	E022	1
chr11	68128125	68128175	E021	1
chr11	68129181	68129231	E007	1
chr11	68129299	68129449	E114	1
chr11	68129546	68129732	E021,E022,E033,E117	4
chr11	68129780	68129830	E022	1
chr11	68129913	68129963	E017	1
chr11	68130191	68130235	E080	1
chr11	68130251	68130301	E090	1
chr11	68130403	68130600	E007,E056,E080,E084,E092	5
chr11	68130758	68130846	E118	1
chr11	68131176	68131324	E003,E007,E086,E124	4
chr11	68131700	68131750	E114	1
chr11	68131907	68131961	E127	1
chr11	68132124	68132439	E021,E032,E084,E085,E091,E092,E109,E114,E120,E121,E127	11
chr11	68132500	68132709	E029,E032,E118	3
chr11	68132817	68133011	E029,E086,E091,E100,E121,E124	6
chr11	68133018	68133219	E003,E088,E091,E118,E127	5
chr11	68133229	68133325	E022,E091,E092	3
chr11	68133388	68133559	E091	1
chr11	68133706	68133786	E022	1
chr11	68133827	68133887	E090	1
chr11	68134199	68134263	E086	1
chr11	68134471	68134557	E118	1
chr11	68134597	68134690	E021,E098	2
chr11	68134703	68134753	E083	1
chr11	68134894	68134983	E021,E034	2
chr11	68135037	68135143	E017,E089,E100,E114	4
chr11	68135144	68135219	E083,E097	2
chr11	68135470	68135967	E005,E086,E091,E097,E100	5
chr11	68135980	68136046	E083,E100	2
chr11	68136545	68136777	E022,E028,E032,E057,E114,E119	6
chr11	68136912	68136966	E091	1
chr11	68136995	68137045	E083	1
chr11	68137107	68137200	E091	1
chr11	68137319	68137404	E033,E083	2
chr11	68137426	68140135	E003,E005,E006,E007,E021,E022,E029,E032,E033,E046,E050,E051,E055,E056,E080,E081,E082,E083,E086,E088,E089,E090,E091,E092,E093,E094,E097,E098,E100,E109,E116,E117,E118,E120,E121,E124,E125,E126,E128	39
chr11	68140147	68140643	E032,E081,E083,E084,E085,E086,E090,E092,E093,E094,E097,E098,E100,E109,E116,E118,E121	17
chr11	68140751	68142460	E005,E006,E007,E017,E021,E022,E029,E032,E033,E050,E051,E055,E056,E059,E080,E081,E082,E083,E084,E085,E086,E088,E089,E090,E091,E092,E093,E094,E097,E098,E100,E109,E114,E118,E120,E121,E122,E124,E125,E126,E128	41
chr11	68142545	68142695	E086,E121	2
chr11	68142702	68142752	E017	1
chr11	68142834	68142884	E021	1
chr11	68142981	68143048	E022	1
chr11	68143074	68143184	E097,E116,E121	3
chr11	68143242	68143427	E007,E034,E092,E116,E123,E124	6
chr11	68143468	68143552	E097,E123	2
chr11	68143685	68143792	E083,E086,E100	3
chr11	68143951	68144284	E021,E032,E080,E090,E097,E118	6
chr11	68144345	68144405	E090	1
chr11	68144613	68144677	E097	1
chr11	68144695	68144845	E080,E083,E086,E089	4
chr11	68144914	68145274	E005,E032,E080,E083,E088,E089,E090,E097,E098,E100,E122	11
chr11	68145817	68145916	E021,E089	2
chr11	68146583	68147063	E006,E021,E022,E055,E082,E083,E086,E088,E089,E090,E092,E097,E116,E118,E121,E122	16
chr11	68147144	68147234	E122	1
chr11	68147237	68147344	E109	1
chr11	68147526	68149743	E003,E004,E006,E007,E008,E017,E021,E022,E029,E032,E033,E034,E046,E050,E051,E055,E056,E059,E080,E081,E082,E083,E084,E085,E086,E088,E089,E090,E091,E092,E093,E094,E097,E098,E100,E109,E114,E116,E118,E119,E120,E121,E122,E124,E125,E126,E128	47
chr11	68149748	68150272	E006,E029,E032,E033,E055,E086,E089,E090,E091,E097,E100,E114	12
chr11	68150274	68150314	E034	1
chr11	68150657	68150715	E126	1
chr11	68150775	68152085	E003,E004,E005,E006,E007,E008,E017,E021,E022,E029,E032,E033,E034,E046,E050,E051,E055,E056,E059,E080,E081,E082,E083,E084,E085,E086,E088,E089,E090,E091,E092,E093,E097,E100,E109,E114,E116,E118,E119,E120,E121,E122,E123,E124,E125,E126,E127	47
chr11	68152106	68152304	E093,E097,E125	3
chr11	68152462	68152512	E114	1
chr11	68152546	68152759	E032,E091	2
chr11	68152840	68152932	E032	1
chr11	68153237	68153367	E118,E120	2
chr11	68153509	68153600	E083,E091	2
chr11	68153660	68153781	E091	1
chr11	68153822	68153876	E033	1
chr11	68153976	68154026	E022	1
chr11	68154083	68154168	E086,E088	2
chr11	68154183	68154531	E022,E056,E091,E097,E100,E114,E117,E121	8
chr11	68154916	68154970	E100	1
chr11	68155251	68155337	E021,E118	2
chr11	68155374	68155464	E086,E118,E125	3
chr11	68155465	68155717	E083,E089,E109,E118,E121,E124	6
chr11	68156077	68156344	E092,E116,E118,E124	4
chr11	68156368	68156645	E021,E032,E057,E081,E086,E091,E114,E121	8
chr11	68156667	68156717	E032	1
chr11	68156762	68156864	E007,E090,E091,E109	4
chr11	68156896	68156958	E032,E114	2
chr11	68156968	68157028	E005	1
chr11	68157485	68157851	E083,E091,E118	3
chr11	68157927	68158007	E059	1
chr11	68159239	68159325	E022,E082	2
chr11	68159391	68159501	E127	1
chr11	68159664	68159733	E097	1
chr11	68160291	68160366	E114	1
chr11	68161670	68161785	E124	1
chr11	68161872	68161931	E033	1
chr11	68162278	68162328	E051	1
chr11	68163008	68163048	E086	1
chr11	68163084	68163175	E091,E097,E118	3
chr11	68163243	68163452	E083,E097,E127	3
chr11	68163488	68163689	E021,E083,E086,E100,E121	5
chr11	68163697	68163761	E022,E089	2
chr11	68163795	68164781	E022,E032,E033,E080,E083,E084,E088,E089,E090,E091,E092,E093,E097,E100,E109,E114,E118,E120,E121	19
chr11	68164806	68166235	E004,E006,E007,E017,E055,E080,E081,E082,E083,E086,E088,E089,E090,E091,E092,E097,E100,E114,E118,E120,E121,E122,E124,E126	24
chr11	68166273	68166317	E097	1
chr11	68166378	68168421	E003,E008,E021,E022,E051,E055,E056,E059,E080,E081,E082,E083,E084,E085,E086,E088,E089,E090,E091,E092,E093,E094,E097,E098,E100,E109,E114,E120,E121,E123,E125,E126	32
chr11	68168465	68168820	E003,E005,E083,E085,E089,E090,E092,E097	8
chr11	68169213	68169330	E089	1
chr11	68169434	68169619	E022,E056,E089,E100,E118	5
chr11	68169656	68169706	E083	1
chr11	68169875	68170477	E003,E004,E005,E008,E021,E022,E029,E032,E050,E055,E056,E059,E080,E083,E089,E090,E091,E109,E114,E117,E121	21
chr11	68170733	68170800	E032	1
chr11	68171089	68171274	E033,E127,E128	3
chr11	68171289	68171487	E021,E089,E120,E121	4
chr11	68171604	68171737	E124	1
chr11	68172036	68172106	E118	1
chr11	68172726	68172880	E083,E114	2
chr11	68172978	68173041	E083	1
chr11	68173093	68173349	E055,E081,E090,E091,E092,E114,E126,E127	8
chr11	68173390	68173524	E022,E083,E092,E093,E118	5
chr11	68173528	68174701	E022,E032,E034,E051,E081,E083,E085,E086,E088,E089,E092,E094,E098,E109,E114,E118,E119,E122,E124	19
chr11	68175372	68175464	E097	1
chr11	68176058	68176281	E022,E094	2
chr11	68176382	68176451	E021	1
chr11	68177556	68177654	E100,E119	2
chr11	68177702	68177756	E100	1
chr11	68177816	68177899	E034	1
chr11	68177919	68177969	E055	1
chr11	68178029	68178163	E003,E093,E109	3
chr11	68178406	68178642	E022,E051,E086,E088,E100,E121,E122	7
chr11	68178647	68178781	E089,E091,E100,E121	4
chr11	68178818	68179635	E022,E032,E051,E089,E090,E092,E094,E097,E098,E100,E109,E114,E117,E118,E120,E121,E126	17
chr11	68179639	68179833	E082,E086,E089,E090	4
chr11	68179884	68179928	E097	1
chr11	68180029	68181388	E003,E005,E006,E017,E021,E022,E032,E033,E034,E050,E051,E055,E056,E080,E083,E084,E085,E086,E088,E089,E090,E091,E092,E093,E097,E098,E100,E109,E114,E116,E118,E120,E121,E125,E126,E128	36
chr11	68181476	68181561	E051,E093	2
chr11	68181622	68182616	E021,E022,E032,E033,E050,E051,E059,E083,E086,E088,E089,E090,E092,E093,E097,E100,E118,E122,E126	19
chr11	68182727	68182798	E051	1
chr11	68183928	68184002	E097,E118	2
chr11	68184329	68184476	E116	1
chr11	68184521	68185060	E081,E082,E088,E089,E100,E109,E116	7
chr11	68185421	68185474	E083	1
chr11	68186145	68186195	E021	1
chr11	68186231	68186315	E086,E114	2
chr11	68186334	68186475	E082,E100	2
chr11	68187749	68187789	E034	1
chr11	68187856	68187916	E003	1
chr11	68188218	68188344	E124	1
chr11	68188623	68189380	E007,E034,E050,E051,E055,E056,E059,E080,E082,E083,E086,E088,E089,E090,E100,E114,E120,E121,E123,E125,E126	21
chr11	68189418	68189551	E123	1
chr11	68189849	68189921	E089	1
chr11	68190106	68190215	E017,E120	2
chr11	68190491	68190587	E109,E118	2
chr11	68190624	68190694	E091	1
chr11	68191055	68191110	E100	1
chr11	68191544	68191754	E022,E050,E051,E089,E114,E116	6
chr11	68191766	68191834	E089	1
chr11	68191905	68191955	E089	1
chr11	68192004	68192173	E089,E090	2
chr11	68192394	68192510	E092,E124	2
chr11	68192661	68192721	E003	1
chr11	68192735	68192779	E097	1
chr11	68193129	68193169	E034	1
chr11	68193185	68193249	E124	1
chr11	68193269	68193358	E022,E097	2
chr11	68193456	68193518	E021,E088	2
chr11	68193535	68193629	E022,E033	2
chr11	68193670	68193802	E118,E121	2
chr11	68193939	68194019	E116	1
chr11	68194492	68194548	E007	1
chr11	68194752	68194802	E114	1
chr11	68195294	68195385	E086	1
chr11	68195834	68195914	E091	1
chr11	68196084	68196169	E022,E086	2
chr11	68196249	68196293	E097	1
chr11	68196637	68196769	E021,E090,E123	3
chr11	68196962	68197015	E097	1
chr11	68197098	68197170	E083,E086	2
chr11	68197287	68197383	E088,E121	2
chr11	68197924	68198178	E051,E090,E109,E114,E121,E127	6
chr11	68198224	68198665	E017,E032,E051,E084,E089,E090,E100,E109,E114,E117,E121	11
chr11	68199101	68199151	E093	1
chr11	68199346	68199512	E089,E114,E121,E124	4
chr11	68199632	68200874	E021,E022,E050,E081,E082,E083,E086,E089,E090,E093,E100,E114,E120,E121,E124	15
chr11	68200946	68201143	E083,E086,E116	3
chr11	68201301	68201385	E091	1
chr11	68201441	68201509	E093,E100	2
chr11	68202124	68202413	E083,E125	2
chr11	68202714	68202764	E083	1
chr11	68202912	68203006	E007,E097	2
chr11	68203020	68203080	E005	1
chr11	68203441	68203533	E097	1
chr11	68203543	68203659	E022,E032,E080,E100,E118	5
chr11	68203672	68203873	E080,E086,E123	3
chr11	68203898	68203998	E022,E118	2
chr11	68204000	68204040	E086	1
chr11	68204082	68204245	E003,E083,E089,E097,E100	5
chr11	68204332	68204515	E017,E051,E086,E090,E100,E114	6
chr11	68204554	68205631	E004,E005,E006,E007,E017,E021,E028,E029,E034,E046,E050,E051,E055,E056,E057,E059,E080,E083,E086,E088,E089,E090,E092,E093,E094,E097,E098,E100,E109,E114,E117,E118,E119,E120,E121,E122,E123,E124,E125,E126,E127,E128	42
chr11	68205671	68205730	E097	1
chr11	68205823	68206070	E089,E093,E097,E118	4
chr11	68206105	68206413	E003,E004,E022,E056,E059,E081,E083,E086,E090,E091,E097,E098,E100,E114,E117,E123,E126	17
chr11	68206455	68208289	E003,E004,E006,E007,E008,E021,E022,E032,E046,E050,E051,E055,E056,E059,E080,E083,E084,E086,E088,E089,E091,E092,E093,E097,E100,E118,E120,E121,E124,E126	30
chr11	68208622	68208676	E100	1
chr11	68208743	68209837	E003,E006,E007,E017,E021,E022,E032,E033,E051,E055,E056,E059,E080,E081,E082,E083,E086,E088,E091,E092,E097,E114,E116,E117,E118,E120,E121,E125,E126,E127,E128	31
chr11	68210000	68210258	E059,E086,E088	3
chr11	68210424	68210479	E120	1
chr11	68210482	68210594	E022,E083	2
chr11	68210695	68210749	E100	1
chr11	68211611	68211661	E021	1
chr11	68212072	68212341	E021,E033,E081,E082,E088,E090,E097,E126	8
chr11	68212449	68212499	E091	1
chr11	68212956	68213348	E008,E021,E022,E032,E086,E091,E097,E098,E118,E125	10
chr11	68213398	68213544	E022,E032,E091,E092,E109,E114	6
chr11	68213591	68213673	E109	1
chr11	68213707	68215423	E003,E004,E005,E006,E007,E008,E017,E021,E022,E028,E029,E032,E033,E034,E046,E050,E051,E055,E056,E057,E059,E080,E081,E082,E083,E084,E085,E086,E088,E089,E090,E091,E092,E093,E094,E097,E098,E100,E109,E114,E116,E117,E118,E119,E120,E121,E122,E123,E124,E125,E126,E127,E128	53
chr11	68215429	68215668	E006,E032,E033,E034,E097,E116,E121,E128	8
chr11	68215780	68216211	E003,E017,E021,E032,E046,E090,E091,E097,E114,E117,E118	11
chr11	68216236	68216406	E003,E022,E032,E097,E100,E125	6
chr11	68216409	68216497	E051,E086,E091	3
chr11	68216512	68216572	E029	1
chr11	68216772	68216822	E051	1
chr11	68216887	68217017	E021,E032,E091,E118	4
chr11	68217321	68217371	E121	1
chr11	68217389	68217459	E118	1
chr11	68217492	68217556	E017	1
chr11	68217647	68217904	E021,E022,E083,E097,E114,E118,E127	7
chr11	68218538	68218588	E022	1
chr11	68219318	68219368	E021	1
chr11	68220960	68221000	E086	1
chr11	68221361	68221405	E097	1
chr11	68221647	68221704	E091	1
chr11	68221812	68221942	E091	1
chr11	68222011	68222055	E097	1
chr11	68222143	68222706	E003,E004,E007,E008,E021,E022,E034,E046,E057,E083,E086,E088,E092,E097,E100,E109,E114,E117,E118,E127	20
chr11	68222745	68223093	E003,E004,E032,E051,E059,E091,E121,E124	8
chr11	68223144	68223867	E021,E022,E034,E046,E080,E082,E083,E084,E085,E086,E088,E090,E091,E092,E093,E094,E097,E098,E100,E109,E114,E118,E119,E121,E122	25
chr11	68224043	68224093	E032	1
chr11	68224205	68224255	E089	1
chr11	68224335	68224446	E021	1
chr11	68224675	68224848	E032,E123	2
chr11	68224885	68224970	E007,E021,E089,E097	4
chr11	68225003	68225065	E032	1
chr11	68225103	68225181	E003	1
chr11	68225197	68225823	E006,E007,E021,E022,E032,E033,E034,E051,E055,E083,E086,E090,E091,E092,E097,E098,E100,E109,E118,E120,E122,E125	22
chr11	68225857	68226080	E032,E033,E034,E097,E100,E114,E118	7
chr11	68226442	68226528	E017,E034,E050,E055,E056,E081,E091	7
chr11	68226577	68226627	E091	1
chr11	68226698	68229665	E003,E004,E005,E006,E007,E008,E017,E021,E022,E028,E029,E032,E033,E034,E046,E050,E051,E055,E056,E057,E059,E080,E081,E082,E083,E084,E085,E086,E088,E089,E090,E091,E092,E093,E094,E097,E098,E100,E109,E114,E116,E117,E118,E119,E120,E121,E122,E123,E124,E125,E126,E127,E128	53
chr11	68229702	68229794	E083,E089,E114,E116	4
chr11	68229859	68230706	E033,E034,E046,E050,E051,E055,E059,E083,E088,E091,E092,E093,E094,E097,E109,E114,E116,E117,E120,E122,E123,E126,E127,E128	24
chr11	68230863	68230938	E034,E097	2
chr11	68231021	68231086	E097	1
chr11	68231096	68231627	E021,E034,E050,E051,E055,E082,E083,E088,E097,E100,E116	11
chr11	68231714	68231761	E097	1
chr11	68231897	68231941	E097	1
chr11	68232003	68232122	E021,E034,E127	3
chr11	68232767	68232831	E017,E109	2
chr11	68232875	68232945	E118	1
chr11	68233052	68233122	E118	1
chr11	68233138	68233855	E006,E017,E022,E033,E046,E051,E055,E056,E083,E086,E092,E097,E100,E116,E117,E121,E123,E125,E126,E127,E128	21
chr11	68234592	68235202	E003,E006,E021,E022,E032,E033,E034,E046,E050,E056,E059,E086,E093,E097,E100,E116,E121,E123,E124,E126	20
chr11	68235468	68236245	E006,E007,E032,E033,E034,E046,E050,E051,E086,E093,E100,E109,E116,E117,E118,E123,E124,E125,E127	19
chr11	68236515	68237115	E004,E005,E006,E017,E021,E051,E055,E056,E080,E081,E083,E084,E086,E088,E092,E093,E094,E097,E098,E109,E118,E123,E125,E126,E128	25
chr11	68237232	68237452	E034,E050,E051,E083,E127	5
chr11	68237462	68238408	E004,E008,E022,E032,E034,E046,E050,E051,E059,E080,E081,E082,E083,E086,E088,E089,E090,E100,E114,E116,E120,E121,E123,E124,E125,E127	26
chr11	68238786	68240035	E004,E006,E017,E022,E028,E029,E032,E033,E034,E046,E050,E051,E056,E057,E059,E083,E084,E088,E089,E090,E091,E093,E097,E098,E100,E109,E116,E117,E118,E119,E120,E121,E123,E124,E125,E126,E127,E128	38
chr11	68240567	68240689	E046,E114,E116	3
chr11	68240803	68240885	E032	1
chr11	68240989	68241314	E004,E022,E033,E046,E083,E091,E116,E122,E123,E127	10
chr11	68241332	68241439	E034,E046,E127	3
chr11	68241563	68241624	E127	1
chr11	68241674	68241858	E022,E123	2
chr11	68242047	68242139	E097	1
chr11	68242926	68242976	E022	1
chr11	68243294	68243374	E021,E022	2
chr11	68243431	68243496	E021	1
chr11	68244220	68244598	E022,E032,E093,E097,E100,E114,E116,E117,E127	9
chr11	68244653	68244878	E032,E034,E056,E059,E117	5
chr11	68244932	68245014	E050	1
chr11	68245032	68245086	E127	1
chr11	68245103	68245167	E080,E083	2
chr11	68245314	68245390	E032	1
chr11	68245697	68245807	E034,E056	2
chr11	68245979	68246089	E034,E051	2
chr11	68246531	68246591	E032	1
chr11	68246926	68247107	E032,E033,E123	3
chr11	68247842	68247897	E032	1
chr11	68247953	68248276	E032,E088,E089,E090,E097,E127	6
chr11	68248315	68249020	E022,E055,E080,E081,E088,E089,E090,E097,E116,E123,E126	11
chr11	68249042	68249290	E004,E008,E021,E092,E094,E109,E119,E123,E124,E127	10
chr11	68249345	68249609	E004,E005,E021,E100	4
chr11	68249982	68250036	E127	1
chr11	68250152	68250218	E098	1
chr11	68250450	68250508	E034	1
chr11	68250721	68250790	E097,E109	2
chr11	68251363	68251413	E114	1
chr11	68251831	68251881	E021	1
chr11	68253195	68253265	E127	1
chr11	68254416	68254583	E032,E034	2
chr11	68255325	68255405	E127	1
chr11	68255593	68255647	E127	1
chr11	68255802	68255934	E004,E017	2
chr11	68256006	68256143	E004	1
chr11	68256230	68256341	E005,E021,E022,E032,E034	5
chr11	68256871	68256980	E032,E116	2
chr11	68257428	68257468	E034	1
chr11	68257602	68257652	E051	1
chr11	68257730	68257864	E116,E127	2
chr11	68258378	68258492	E033,E046	2
chr11	68258560	68258666	E021,E032	2
chr11	68259268	68259323	E034,E051	2
chr11	68259383	68259507	E021,E032	2
chr11	68259516	68259608	E034	1
chr11	68259864	68259914	E022	1
chr11	68260031	68260109	E034	1
chr11	68260185	68260331	E017,E034,E055	3
chr11	68260500	68260614	E021,E033,E046	3
chr11	68260647	68260697	E017	1
chr11	68261935	68261989	E127	1
chr11	68262561	68262639	E083	1
chr11	68262686	68262766	E032	1
chr11	68262795	68262845	E051	1
chr11	68262934	68263105	E032,E033,E050,E116	4
chr11	68263360	68263474	E091,E127	2
chr11	68263503	68263553	E022	1
chr11	68263665	68263884	E033,E116,E119	3
chr11	68264141	68264247	E021,E033,E034	3
chr11	68264851	68265151	E022,E032,E100,E116,E124	5
chr11	68265173	68265213	E034	1
chr11	68265302	68265606	E006,E017,E080,E100,E120,E121,E123,E124	8
chr11	68265731	68267275	E003,E004,E007,E017,E021,E022,E029,E032,E033,E034,E046,E050,E051,E059,E080,E082,E083,E086,E088,E089,E090,E092,E094,E097,E098,E100,E116,E120,E122,E123,E124,E126,E127	33
chr11	68267292	68267365	E004,E021	2
chr11	68267541	68267621	E119	1
chr11	68267693	68268015	E006,E032,E050,E084,E109,E116,E123	7
chr11	68268256	68268556	E007,E021,E022,E032,E034,E055,E056,E083,E089,E098,E118,E120,E123,E126	14
chr11	68268560	68268615	E088	1
chr11	68268912	68268976	E124	1
chr11	68269225	68269275	E032	1
chr11	68269329	68269369	E034	1
chr11	68269373	68269606	E022,E032,E034,E091,E116,E122	6
chr11	68269961	68270382	E008,E055,E083,E090,E114,E123,E126	7
chr11	68270676	68271552	E004,E005,E006,E007,E008,E017,E021,E022,E033,E050,E051,E055,E056,E059,E080,E081,E083,E084,E085,E086,E088,E089,E090,E091,E092,E093,E097,E098,E100,E109,E117,E120,E122,E123,E124,E126,E127,E128	38
chr11	68271710	68272856	E006,E008,E021,E032,E034,E050,E051,E055,E056,E083,E086,E088,E109,E116,E122,E123,E126	17
chr11	68272916	68273527	E006,E017,E034,E050,E051,E055,E056,E080,E083,E088,E089,E090,E097,E100,E116,E120,E121,E123,E125,E126,E128	21
chr11	68273785	68273871	E033,E083,E086,E100,E109	5
chr11	68274136	68274261	E032,E083,E089,E116	4
chr11	68274276	68274699	E004,E006,E008,E029,E032,E033,E034,E046,E050,E051,E059,E080,E083,E088,E089,E090,E091,E092,E109,E114,E116,E117,E124,E125,E127	25
chr11	68275047	68275117	E127	1
chr11	68275151	68275205	E120	1
chr11	68275293	68275349	E034	1
chr11	68275602	68275652	E021	1
chr11	68275720	68275770	E021	1
chr11	68275927	68276234	E006,E017,E032,E050,E055,E056,E083,E120,E121,E125,E128	11
chr11	68276476	68277058	E003,E005,E006,E021,E032,E050,E051,E055,E056,E080,E083,E086,E089,E090,E092,E097,E117,E120,E121,E125,E126,E128	22
chr11	68277090	68277199	E051,E082,E083,E088,E100	5
chr11	68278074	68278272	E021,E034,E119	3
chr11	68278307	68278395	E034	1
chr11	68278851	68278966	E006	1
chr11	68279291	68279345	E127	1
chr11	68279475	68279529	E033	1
chr11	68279741	68279851	E007,E055,E126	3
chr11	68279968	68280313	E022,E033,E034,E046,E083,E109	6
chr11	68280683	68280822	E084,E097	2
chr11	68280850	68281114	E082,E085,E120,E121	4
chr11	68281232	68281739	E021,E046,E051,E084,E085,E093,E123	7
chr11	68282711	68282784	E004,E022,E090,E093	4
chr11	68283007	68283242	E100,E123,E124	3
chr11	68283621	68283725	E032,E034,E125	3
chr11	68283746	68283814	E050,E051,E091	3
chr11	68283988	68284048	E122	1
chr11	68284165	68284215	E021	1
chr11	68284343	68284393	E093	1
chr11	68284780	68284886	E032,E059,E080,E090	4
chr11	68284921	68284965	E097	1
chr11	68284972	68285098	E032,E050,E051,E083,E109	5
chr11	68285480	68285543	E034,E090	2
chr11	68285580	68286092	E033,E059,E118	3
chr11	68286786	68286836	E032	1
chr11	68287139	68287279	E021,E022,E032,E050,E051	5
chr11	68287285	68287384	E050,E086	2
chr11	68287692	68287732	E034	1
chr11	68287836	68287919	E034,E088	2
chr11	68287945	68288014	E034,E051	2
chr11	68288026	68288149	E006,E007,E022	3
chr11	68288918	68289010	E021,E022,E032	3
chr11	68289025	68289105	E028	1
chr11	68289439	68289501	E032	1
chr11	68289583	68290153	E006,E017,E034,E055,E080,E083,E084,E085,E093,E100,E109,E123,E125	13
chr11	68290599	68290803	E055,E056,E126,E128	4
chr11	68290880	68290939	E034	1
chr11	68291150	68291217	E050,E086	2
chr11	68291280	68291547	E032,E089,E090,E097,E122,E123,E126	7
chr11	68291583	68292626	E004,E005,E006,E021,E022,E032,E033,E034,E051,E055,E056,E059,E080,E082,E083,E086,E088,E089,E090,E091,E092,E093,E097,E098,E100,E109,E120,E121,E122,E124,E126	31
chr11	68292640	68292700	E122	1
chr11	68292776	68293231	E032,E080,E084,E085,E090,E109,E119,E126	8
chr11	68293272	68293731	E017,E028,E055,E056,E057,E083,E084,E085,E086,E088,E089,E090,E091,E092,E094,E097,E098,E100,E109,E114,E117,E119,E120,E121,E122,E125,E127,E128	28
chr11	68293744	68293794	E022	1
chr11	68293868	68293937	E021,E022	2
chr11	68294054	68294133	E021	1
chr11	68294341	68294431	E007,E127	2
chr11	68294477	68294527	E021	1
chr11	68294666	68294716	E022	1
chr11	68294784	68294863	E007,E051	2
chr11	68294864	68294928	E034	1
chr11	68295125	68295504	E004,E005,E022,E028,E032,E059,E083,E093,E124	9
chr11	68296044	68296611	E005,E006,E017,E022,E029,E032,E033,E034,E046,E050,E051,E056,E059,E080,E083,E084,E085,E086,E088,E090,E092,E093,E094,E097,E100,E109,E122,E123,E127	29
chr11	68297305	68297345	E034	1
chr11	68297441	68297544	E119	1
chr11	68297734	68297774	E034	1
chr11	68298091	68298169	E086,E093	2
chr11	68298823	68298875	E097	1
chr11	68298927	68299349	E008,E022,E080,E083,E088,E092	6
chr11	68299446	68299571	E088,E098	2
chr11	68299593	68299651	E032,E098	2
chr11	68299740	68299820	E119	1
chr11	68300057	68300898	E005,E084,E085,E088,E091,E092,E094,E109,E117,E118,E119,E127	12
chr11	68300929	68300979	E021	1
chr11	68301315	68301493	E003,E004,E021,E118	4
chr11	68301537	68301661	E008,E021,E083,E093,E100	5
chr11	68301855	68301905	E088	1
chr11	68301919	68301979	E097	1
chr11	68302035	68302115	E097,E124	2
chr11	68302349	68302399	E021	1
chr11	68302427	68302492	E127	1
chr11	68302632	68303025	E021,E022,E033,E051,E055,E056,E059,E080,E082,E092,E126	11
chr11	68303147	68303748	E006,E017,E022,E034,E050,E059,E084,E086,E088,E089,E090,E092,E093,E098,E100,E114,E118,E120,E122,E126,E128	21
chr11	68303761	68303843	E006,E021,E088,E089	4
chr11	68303921	68304733	E006,E017,E021,E022,E032,E050,E059,E086,E093,E122,E123	11
chr11	68305546	68305606	E006	1
chr11	68305655	68305729	E100	1
chr11	68305750	68305815	E033	1
chr11	68306511	68306561	E091	1
chr11	68306625	68306679	E021	1
chr11	68306981	68307110	E008,E021,E033	3
chr11	68307257	68307307	E091	1
chr11	68307317	68307434	E004,E116	2
chr11	68307440	68307532	E050,E100	2
chr11	68307554	68307788	E008,E021,E022,E097,E127	5
chr11	68307825	68307875	E021	1
chr11	68308030	68308314	E008,E021,E022,E098	4
chr11	68308690	68309399	E003,E008,E021,E022,E046,E050,E051,E055,E056,E083,E086,E089,E093,E097,E114,E117,E123	17
chr11	68309500	68309852	E003,E004,E005,E006,E022,E050,E051,E055,E056,E082,E083,E088,E091,E092,E093,E094,E097,E100,E109,E116,E121,E125,E126,E128	24
chr11	68309894	68310005	E022,E056,E125	3
chr11	68310062	68310591	E003,E004,E005,E006,E017,E021,E022,E028,E034,E055,E056,E057,E080,E082,E083,E084,E086,E088,E089,E090,E091,E092,E093,E094,E097,E098,E100,E114,E119,E120,E121,E125,E126,E127,E128	35
chr11	68310624	68310682	E021,E089	2
chr11	68310971	68311095	E034,E100	2
chr11	68311111	68311553	E003,E004,E005,E022,E029,E032,E046,E083,E086,E092,E097,E098	12
chr11	68311591	68311780	E003,E004,E021,E083,E097,E125	6
chr11	68311845	68311899	E084	1
chr11	68311938	68311994	E032,E086	2
chr11	68312437	68312562	E005,E127	2
chr11	68312953	68313035	E022	1
chr11	68313088	68313598	E005,E008,E033,E034,E057,E083,E088,E091,E092,E094,E098,E119,E121,E123	14
chr11	68313674	68313790	E083,E127	2
chr11	68313814	68313865	E083	1
chr11	68313894	68314443	E004,E005,E006,E017,E029,E032,E050,E051,E055,E056,E059,E080,E083,E097,E100,E114,E118,E120,E121,E124,E125,E126,E128	23
chr11	68314640	68314700	E100	1
chr11	68314783	68314833	E091	1
chr11	68314898	68314948	E021	1
chr11	68315719	68315799	E116	1
chr11	68316014	68316114	E005,E083	2
chr11	68316672	68316712	E086	1
chr11	68316715	68316777	E093	1
chr11	68316823	68316873	E022	1
chr11	68316907	68317011	E032,E034	2
chr11	68317182	68317657	E005,E007,E008,E021,E032,E034,E046,E055,E056,E080,E086,E088,E089,E090,E093,E097,E122,E123,E125,E126,E128	21
chr11	68317676	68318343	E017,E029,E033,E034,E046,E050,E051,E055,E056,E059,E080,E083,E084,E088,E089,E090,E091,E092,E093,E097,E121,E122,E124,E125,E126,E128	26
chr11	68318663	68319026	E005,E006,E034,E050,E051,E059,E088,E091,E092,E097	10
chr11	68319106	68319160	E127	1
chr11	68319330	68319557	E021,E022,E034,E046,E089,E109	6
chr11	68319573	68319691	E119	1
chr11	68319695	68319745	E050	1
chr11	68319975	68320025	E114	1
chr11	68320031	68320403	E003,E005,E006,E022,E029,E032,E033,E046,E050,E051,E091,E097,E100,E124,E125,E127	16
chr11	68320416	68320466	E032	1
chr11	68320648	68320698	E083	1
chr11	68321393	68321443	E032	1
chr11	68322008	68322077	E046	1
chr11	68322098	68322173	E021	1
chr11	68322514	68322564	E032	1
chr11	68322614	68322658	E097	1
chr11	68322978	68323066	E091,E114	2
chr11	68323876	68324177	E059,E097	2
chr11	68324429	68324548	E093,E127	2
chr11	68324831	68324951	E123,E127	2
chr11	68325705	68325765	E006	1
chr11	68326069	68326165	E021,E090,E093	3
chr11	68326207	68326257	E114	1
chr11	68326286	68326364	E127	1
chr11	68326524	68326600	E032,E100	2
chr11	68327030	68327151	E046,E124	2
chr11	68327165	68327231	E127	1
chr11	68327562	68327655	E034,E122	2
chr11	68327824	68328322	E059,E091,E092,E100,E116,E122,E123	7
chr11	68329268	68329341	E032,E083	2
chr11	68329383	68329475	E088,E097	2
chr11	68329807	68329857	E089	1
chr11	68330464	68330518	E127	1
chr11	68330542	68330965	E004,E008,E021,E022,E059	5
chr11	68331327	68331367	E034	1
chr11	68331863	68331936	E086	1
chr11	68332056	68332106	E032	1
chr11	68332235	68332275	E034	1
chr11	68332787	68332889	E091,E114	2
chr11	68332905	68332955	E032	1
chr11	68333102	68333175	E022,E032,E097	3
chr11	68333237	68333287	E021	1
chr11	68333315	68333565	E021,E083,E090,E093,E100,E117,E120,E121,E124,E126	10
chr11	68333581	68333674	E021,E120	2
chr11	68334367	68334424	E032	1
chr11	68334482	68334588	E059	1
chr11	68334921	68335001	E116	1
chr11	68335034	68335090	E127	1
chr11	68335155	68335617	E034,E050,E059	3
chr11	68335849	68335998	E050,E051,E123	3
chr11	68336074	68336132	E127	1
chr11	68336135	68336256	E091	1
chr11	68336556	68336788	E057,E091,E123	3
chr11	68336980	68337143	E028,E033,E034,E046,E050,E051,E093,E116,E120,E121,E125,E128	12
chr11	68337147	68337219	E034	1
chr11	68337354	68337404	E055	1
chr11	68337984	68338095	E021,E046,E090	3
chr11	68338284	68338403	E125,E128	2
chr11	68339423	68339506	E021,E034	2
chr11	68339539	68339732	E021,E022,E034,E114,E127	5
chr11	68339743	68340083	E004,E022,E028,E034,E055,E057,E086,E093,E128	9
chr11	68340181	68340269	E091	1
chr11	68340460	68340510	E091	1
chr11	68340993	68341096	E022,E034	2
chr11	68341481	68341562	E032	1
chr11	68341770	68342088	E006,E017,E022,E028,E034,E055,E056,E057,E059,E080,E100,E117,E119,E120,E121,E122,E125,E127,E128	19
chr11	68342120	68342286	E059	1
chr11	68342297	68342382	E094,E123	2
chr11	68342600	68342810	E006,E032,E097,E100,E114,E122	6
chr11	68342836	68342985	E006,E055,E089,E093,E097,E123	6
chr11	68343207	68343287	E116	1
chr11	68343409	68343455	E097	1
chr11	68343840	68343890	E022	1
chr11	68344640	68344694	E033	1
chr11	68345095	68345260	E034,E100	2
chr11	68345318	68345381	E098,E100	2
chr11	68345814	68346026	E022,E094	2
chr11	68346251	68346301	E046	1
chr11	68347004	68347688	E008,E017,E021,E022,E032,E034,E046,E055,E056,E094,E100,E116,E122,E123,E125,E128	16
chr11	68347794	68347844	E083	1
chr11	68348106	68348156	E021	1
chr11	68348983	68349293	E056,E059,E082,E083,E088,E091,E098,E100,E114,E120,E121,E126,E128	13
chr11	68349324	68349724	E004,E059,E093,E100,E121,E124	6
chr11	68349813	68351005	E004,E006,E017,E028,E032,E033,E051,E055,E056,E057,E059,E080,E083,E086,E089,E091,E100,E114,E117,E119,E120,E121,E122,E123,E125,E126,E127,E128	28
chr11	68351090	68351146	E097	1
chr11	68351213	68351951	E003,E004,E007,E008,E021,E022,E029,E032,E033,E034,E046,E050,E051,E055,E059,E080,E082,E083,E084,E085,E086,E088,E089,E090,E091,E092,E093,E097,E098,E100,E109,E114,E116,E117,E118,E120,E121,E123,E124,E125,E126,E127	42
chr11	68352055	68352105	E021	1
chr11	68352447	68352527	E116	1
chr11	68352586	68352659	E100	1
chr11	68352681	68352938	E004,E006,E017,E022,E046,E089,E091,E100,E116,E120,E121,E125,E128	13
chr11	68353443	68353518	E114	1
chr11	68353604	68353648	E097	1
chr11	68353657	68353717	E006	1
chr11	68354279	68354428	E121	1
chr11	68354715	68354806	E007	1
chr11	68355139	68355189	E093	1
chr11	68355469	68355534	E127	1
chr11	68355846	68355896	E021	1
chr11	68356378	68356467	E086	1
chr11	68356733	68356855	E028,E057,E120	3
chr11	68356976	68357026	E083	1
chr11	68357166	68357226	E083	1
chr11	68357265	68357321	E083	1
chr11	68357358	68357703	E006,E057,E083	3
chr11	68358298	68358365	E092	1
chr11	68358377	68358466	E021,E093	2
chr11	68358628	68358713	E046,E086	2
chr11	68359113	68359163	E022	1
chr11	68359240	68359554	E089,E097,E098	3
chr11	68360289	68360496	E021,E059,E119	3
chr11	68361148	68361273	E003,E021,E122	3
chr11	68361398	68361472	E033	1
chr11	68361592	68361646	E120	1
chr11	68361907	68362008	E114	1
chr11	68362044	68362094	E032	1
chr11	68362154	68362204	E032	1
chr11	68362574	68362618	E097	1
chr11	68363079	68363204	E127	1
chr11	68363319	68363527	E004,E005,E034,E055,E056,E120,E121	7
chr11	68363655	68363838	E028,E032,E034,E086,E122	5
chr11	68363879	68364203	E022,E034,E080,E088,E093,E097,E100,E122	8
chr11	68364248	68364467	E021,E032,E080,E123	4
chr11	68364591	68364641	E051	1
chr11	68364731	68364920	E022,E080	2
chr11	68364976	68365084	E034,E080,E127	3
chr11	68365646	68365696	E088	1
chr11	68365778	68365856	E100	1
chr11	68366342	68367003	E004,E005,E006,E017,E022,E029,E055,E056,E086,E114,E116,E120,E121,E125,E127,E128	16
chr11	68367256	68367331	E021	1
chr11	68367692	68367774	E093	1
chr11	68368276	68368330	E033	1
chr11	68368505	68368559	E127	1
chr11	68368761	68368811	E022	1
chr11	68369009	68369063	E100	1
chr11	68369758	68369812	E100	1
chr11	68370314	68370368	E033	1
chr11	68370962	68371041	E017	1
chr11	68371533	68371629	E034,E123	2
chr11	68371792	68371881	E123	1
chr11	68372011	68372075	E124	1
chr11	68373254	68373304	E032	1
chr11	68375137	68375187	E032	1
chr11	68375691	68375773	E032,E046	2
chr11	68375850	68375924	E021,E097	2
chr11	68376101	68376141	E086	1
chr11	68376163	68376227	E083	1
chr11	68376278	68376328	E109	1
chr11	68376433	68376556	E032,E120,E125	3
chr11	68376577	68376631	E126	1
chr11	68376682	68376975	E003,E007,E021,E055,E056,E086,E089,E114,E118,E121	10
chr11	68377152	68377351	E004,E017,E022,E034,E051	5
chr11	68377385	68377458	E022,E097	2
chr11	68377502	68378498	E003,E004,E006,E007,E008,E017,E021,E022,E032,E033,E046,E050,E051,E055,E056,E059,E080,E081,E083,E086,E088,E089,E090,E091,E092,E097,E100,E114,E117,E120,E121,E124,E125,E127,E128	35
chr11	68378536	68378630	E097	1
chr11	68378876	68379683	E022,E034,E059,E086,E093,E097,E100,E118	8
chr11	68380181	68380297	E007,E022	2
chr11	68380480	68380627	E051,E082,E116,E127	4
chr11	68381425	68381500	E127	1
chr11	68381515	68381635	E119	1
chr11	68382053	68382097	E097	1
chr11	68382128	68382178	E091	1
chr11	68382271	68382355	E118	1
chr11	68382457	68382507	E109	1
chr11	68382811	68383020	E021,E097,E100,E109	4
chr11	68383048	68383098	E090	1
chr11	68383215	68383560	E021,E034,E051,E059,E086,E116	6
chr11	68383580	68383660	E008	1
chr11	68383682	68383858	E083,E086,E100	3
chr11	68383906	68384872	E003,E008,E017,E021,E022,E032,E033,E055,E056,E059,E083,E086,E097,E114,E116,E117,E118,E122,E123	19
chr11	68384930	68385048	E021,E022,E034,E091,E119	5
chr11	68385134	68385247	E123	1
chr11	68385286	68385387	E021,E022,E083	3
chr11	68385499	68385678	E008,E021,E022,E109	4
chr11	68385718	68385796	E090	1
chr11	68385802	68385941	E003,E004,E021	3
chr11	68385963	68386214	E008,E055,E056,E091,E097,E114	6
chr11	68386348	68386388	E086	1
chr11	68386423	68386495	E055,E128	2
chr11	68386498	68386558	E122	1
chr11	68386614	68386694	E119	1
chr11	68386752	68386802	E055	1
chr11	68386874	68386948	E100	1
chr11	68387114	68387310	E055,E056,E117	3
chr11	68387439	68387528	E050	1
chr11	68387637	68387687	E032	1
chr11	68387752	68387866	E055,E086,E097	3
chr11	68388654	68388718	E124	1
chr11	68390943	68391035	E021	1
chr11	68391052	68391102	E022	1
chr11	68391241	68391337	E109	1
chr11	68391415	68391465	E109	1
chr11	68391955	68392045	E114	1
chr11	68392389	68392469	E123	1
chr11	68395482	68395559	E022	1
chr11	68395927	68396092	E004,E123	2
chr11	68396096	68396160	E004	1
chr11	68396270	68396564	E004,E086,E088,E123	4
chr11	68398305	68398373	E086	1
chr11	68398888	68398938	E021	1
chr11	68399061	68399111	E021	1
chr11	68399170	68399365	E080,E123	2
chr11	68399925	68400095	E004,E022	2
chr11	68400157	68401266	E003,E004,E005,E006,E007,E008,E017,E021,E022,E028,E029,E032,E033,E034,E046,E050,E051,E055,E056,E057,E059,E080,E081,E082,E083,E084,E085,E086,E088,E089,E090,E091,E092,E093,E094,E097,E109,E114,E116,E117,E118,E119,E120,E121,E122,E123,E124,E125,E126,E127,E128	51
chr11	68402077	68402179	E021,E022	2
chr11	68402212	68402321	E123	1
chr11	68402466	68402516	E021	1
chr11	68402618	68402705	E004	1
chr11	68402757	68402908	E004,E021	2
chr11	68403369	68403543	E021,E022,E055,E056,E120,E121,E126	7
chr11	68403754	68403804	E021	1
chr11	68404994	68405074	E123	1
chr11	68406305	68406365	E004	1
chr11	68406468	68406572	E003,E004,E022	3
chr11	68406638	68406729	E003,E004,E021,E022	4
chr11	68406879	68407059	E003,E004,E021,E022	4
chr11	68407251	68407357	E004	1
chr11	68407459	68407784	E004,E021,E022,E124	4
chr11	68407853	68408012	E004,E021	2
chr11	68408212	68408331	E004,E022	2
chr11	68408402	68408531	E004,E114	2
chr11	68408584	68408691	E004	1
chr11	68408840	68408937	E022	1
chr11	68409343	68409393	E022	1
chr11	68409511	68409634	E021,E022	2
chr11	68409638	68409688	E082	1
chr11	68410159	68410275	E125	1
chr11	68410299	68410380	E119	1
chr11	68411023	68411408	E003,E017,E021,E022,E032,E055,E056,E059,E080,E084,E086,E088,E089,E090,E091,E097,E098,E109,E114,E120,E121,E123,E125,E128	24
chr11	68411905	68411955	E022	1
chr11	68412341	68412503	E050,E055,E086	3
chr11	68412554	68412762	E004,E005,E055	3
chr11	68413333	68413389	E100	1
chr11	68414621	68414676	E034	1
chr11	68414812	68414889	E021	1
chr11	68415078	68415203	E059,E124	2
chr11	68415352	68415500	E021,E059	2
chr11	68416320	68416360	E086	1
chr11	68416547	68416610	E021	1
chr11	68416684	68416754	E022	1
chr11	68416760	68416895	E081	1
chr11	68416958	68417021	E081	1
chr11	68417188	68417228	E086	1
chr11	68417280	68417645	E003,E004,E008,E021,E022,E086,E097	7
chr11	68417700	68417851	E003,E021,E022	3
chr11	68417858	68417939	E007,E124	2
chr11	68418368	68418418	E021	1
chr11	68418471	68418580	E118,E125	2
chr11	68418646	68418736	E021	1
chr11	68418831	68418938	E004,E022	2
chr11	68419032	68419522	E003,E004,E006,E007,E008,E017,E021,E022,E028,E056,E057,E080,E086,E088,E091,E092,E100,E120,E121,E127,E128	21
chr11	68419586	68419657	E003	1
chr11	68419707	68420096	E021,E022,E091,E118	4
chr11	68420361	68420430	E090,E091	2
chr11	68420504	68420554	E083	1
chr11	68420921	68421019	E022,E100	2
chr11	68421044	68421104	E125	1
chr11	68421139	68421189	E021	1
chr11	68421255	68421354	E021,E091,E118	3
chr11	68421419	68421469	E055	1
chr11	68421633	68421683	E091	1
chr11	68421827	68421877	E021	1
chr11	68422551	68422695	E021	1
chr11	68422783	68423173	E029,E125,E128	3
chr11	68423259	68423357	E007	1
chr11	68423387	68423427	E086	1
chr11	68423622	68423687	E032	1
chr11	68424124	68424180	E127	1
chr11	68424515	68424601	E003	1
chr11	68424697	68424851	E021,E098,E118	3
chr11	68424959	68425022	E021	1
chr11	68425079	68425152	E021	1
chr11	68425239	68425289	E021	1
chr11	68425300	68425389	E005,E114	2
chr11	68425413	68425548	E003,E021,E057	3
chr11	68425664	68425758	E034,E088,E125	3
chr11	68425766	68425822	E090,E097	2
chr11	68425997	68427180	E003,E006,E017,E022,E028,E050,E051,E055,E056,E057,E059,E080,E081,E082,E083,E084,E086,E088,E089,E090,E091,E092,E093,E097,E098,E100,E109,E114,E118,E119,E120,E121,E122,E123,E125,E126,E127,E128	38
chr11	68427192	68427242	E089	1
chr11	68427699	68427749	E089	1
chr11	68427832	68427881	E097	1
chr11	68427992	68428045	E086	1
chr11	68428198	68428333	E021	1
chr11	68428544	68428662	E022	1
chr11	68428969	68429050	E080	1
chr11	68429469	68429737	E017,E055,E056,E080,E088,E120,E128	7
chr11	68429777	68430148	E017,E080,E092	3
chr11	68430806	68430876	E086,E118	2
chr11	68431294	68431418	E017	1
chr11	68431695	68431872	E118,E124	2
chr11	68431941	68431991	E046	1
chr11	68432284	68432334	E114	1
chr11	68432408	68432531	E051,E097	2
chr11	68432586	68432640	E128	1
chr11	68432975	68433110	E081,E082,E083,E086,E097	5
chr11	68433773	68433918	E008,E032	2
chr11	68434044	68434158	E021	1
chr11	68434275	68434325	E022	1
chr11	68434474	68434649	E017,E021,E022,E029,E050,E097	6
chr11	68435041	68435166	E021	1
chr11	68435325	68435488	E055,E056,E126	3
chr11	68435574	68435625	E055	1
chr11	68435669	68435723	E056	1
chr11	68435729	68435946	E021,E055,E084,E085,E088,E109	6
chr11	68436655	68436705	E022	1
chr11	68436875	68436968	E022,E083	2
chr11	68437115	68437306	E003,E118	2
chr11	68437621	68437661	E034	1
chr11	68437908	68437972	E124	1
chr11	68438151	68438398	E003,E004,E008,E021,E022,E100,E125	7
chr11	68440295	68440427	E123,E124	2
chr11	68440603	68440687	E022	1
chr11	68440774	68440987	E007,E017,E022,E114,E121,E125,E128	7
chr11	68440995	68441045	E090	1
chr11	68441078	68441450	E055,E056,E088,E090,E091,E120,E121,E126	8
chr11	68441485	68441564	E120	1
chr11	68441642	68441872	E080,E086,E120,E121,E128	5
chr11	68441888	68441957	E007,E080	2
chr11	68442094	68442155	E091	1
chr11	68442360	68442444	E022	1
chr11	68442956	68443010	E100	1
chr11	68443274	68443354	E022	1
chr11	68443741	68443794	E050	1
chr11	68444253	68444361	E021,E055,E056	3
chr11	68444405	68444490	E055	1
chr11	68444659	68444785	E056	1
chr11	68444858	68445704	E003,E004,E005,E006,E007,E008,E017,E021,E022,E028,E029,E032,E050,E055,E056,E057,E059,E080,E081,E082,E083,E086,E088,E089,E090,E091,E092,E094,E097,E098,E100,E109,E114,E117,E118,E119,E120,E121,E122,E123,E125,E126,E128	43
chr11	68445769	68445924	E081	1
chr11	68446095	68446155	E029	1
chr11	68446167	68446235	E022	1
chr11	68446272	68446374	E022	1
chr11	68447250	68447300	E091	1
chr11	68447875	68447925	E021	1
chr11	68447965	68448015	E021	1
chr11	68448086	68448235	E021,E119	2
chr11	68448502	68448576	E022	1
chr11	68449568	68449659	E055	1
chr11	68449751	68449832	E055	1
chr11	68449874	68450075	E003,E017,E021,E022,E055,E056	6
chr11	68450102	68450742	E004,E005,E017,E021,E022,E050,E055,E056,E080,E086,E091,E098,E100,E118,E121,E123	16
chr11	68450763	68451015	E007,E017,E021,E123	4
chr11	68451034	68453176	E003,E004,E007,E008,E021,E022,E034,E050,E051,E055,E056,E080,E083,E086,E088,E089,E090,E091,E092,E093,E100,E114,E118,E121,E123,E125	26
chr11	68453255	68453305	E022	1
chr11	68453402	68453627	E004,E022,E092,E118	4
chr11	68453718	68453862	E007,E046	2
chr11	68453922	68453996	E007	1
chr11	68454097	68454137	E086	1
chr11	68454180	68454240	E125	1
chr11	68454280	68454375	E007,E021	2
chr11	68454768	68454824	E090	1
chr11	68454839	68455065	E086,E088,E089,E090,E121	5
chr11	68455219	68455358	E004,E089,E090,E091,E100	5
chr11	68455363	68455413	E121	1
chr11	68455442	68455514	E021	1
chr11	68455659	68455832	E008,E017,E083	3
chr11	68456125	68456288	E004,E080,E118	3
chr11	68456400	68456552	E084,E118	2
chr11	68456600	68456679	E085	1
chr11	68456885	68456940	E022	1
chr11	68457337	68458089	E003,E004,E008,E021,E022,E055,E080,E086,E097	9
chr11	68458194	68458611	E004,E022,E033,E034,E046,E050,E051,E082,E093,E100,E109,E114,E123,E125	14
chr11	68458648	68458773	E003,E004,E022,E055,E056,E086,E091	7
chr11	68458797	68459233	E004,E021,E022,E100,E124	5
chr11	68459296	68459963	E004,E021,E097	3
chr11	68460299	68460453	E004	1
chr11	68460517	68460607	E022	1
chr11	68460670	68460929	E022,E083	2
chr11	68461228	68461642	E003,E004,E021,E022	4
chr11	68461711	68462827	E003,E004,E006,E007,E008,E017,E021,E022,E059,E098	10
chr11	68463043	68463377	E050,E051,E055	3
chr11	68463617	68463657	E086	1
chr11	68463795	68463845	E022	1
chr11	68464314	68464414	E109,E119	2
chr11	68464925	68464975	E022	1
chr11	68469907	68469981	E081	1
chr11	68470540	68470605	E034	1
chr11	68470690	68470782	E081,E082	2
chr11	68471243	68471307	E124	1
chr11	68471346	68471396	E022	1
chr11	68472370	68473085	E003,E004,E007,E008,E017,E021,E022,E055,E081,E083,E086,E088,E089,E090,E097,E123	16
chr11	68473499	68474064	E003,E004,E021,E022,E055,E056,E081,E082,E083,E088,E089,E090,E091,E093,E100,E121,E126	17
chr11	68474352	68474392	E086	1
chr11	68474451	68474533	E007,E022,E083,E093	4
chr11	68474559	68474866	E003,E021,E022,E050,E088,E122	6
chr11	68475125	68475297	E021,E093	2
chr11	68475487	68475677	E004,E008,E021	3
chr11	68475827	68475881	E081	1
chr11	68476082	68476132	E021	1
chr11	68476586	68477062	E021,E022,E029,E086,E091,E118,E124	7
chr11	68477260	68477396	E021,E123	2
chr11	68477941	68478245	E003,E007,E022,E081,E082	5
chr11	68478342	68478474	E081,E082	2
chr11	68478535	68478589	E082	1
chr11	68478620	68478780	E021	1
chr11	68478955	68479039	E021,E114	2
chr11	68479209	68479329	E007,E121	2
chr11	68479459	68479509	E007	1
chr11	68479586	68479693	E007	1
chr11	68479723	68479773	E022	1
chr11	68479918	68479972	E098	1
chr11	68479977	68480039	E114	1
chr11	68480202	68480285	E003	1
chr11	68480300	68480350	E021	1
chr11	68480631	68480695	E097	1
chr11	68480883	68480933	E021	1
chr11	68480951	68481029	E022	1
chr11	68481425	68481485	E094	1
chr11	68481596	68481954	E007,E022,E083,E086,E120,E121	6
chr11	68482006	68482306	E007,E021,E059,E081,E082,E089,E092,E122	8
chr11	68482671	68482793	E021	1
chr11	68483709	68483763	E033	1
chr11	68483785	68483904	E022	1
chr11	68484077	68484127	E022	1
chr11	68484146	68484239	E021	1
chr11	68484343	68484420	E021	1
chr11	68484525	68484585	E003	1
chr11	68484714	68484802	E080,E086	2
chr11	68485235	68485295	E007	1
chr11	68486493	68486554	E021	1
chr11	68486616	68486720	E022,E086	2
chr11	68487397	68487485	E114	1
chr11	68487524	68487574	E021	1
chr11	68488335	68488425	E128	1
chr11	68489401	68489486	E051	1
chr11	68489620	68489700	E119	1
chr11	68489739	68489843	E055,E123	2
chr11	68490819	68490873	E127	1
chr11	68490880	68490920	E086	1
chr11	68491124	68491168	E097	1
chr11	68491814	68492176	E003,E022,E029,E046,E050,E082,E091,E114,E117,E123,E124	11
chr11	68492649	68492699	E032	1
chr11	68493429	68493605	E003,E004,E008,E021,E022,E033,E080,E093,E109	9
chr11	68493634	68493684	E021	1
chr11	68495313	68495641	E003,E021,E022,E055,E056,E059,E080,E082,E083,E086,E088,E089,E090,E097,E114,E122	16
chr11	68497357	68497407	E021	1
chr11	68497463	68497564	E021	1
chr11	68498507	68498688	E017,E022,E050,E051,E127	5
chr11	68499102	68499191	E021,E022,E122	3
chr11	68499528	68499631	E007,E022	2
chr11	68499761	68499877	E120,E126	2
chr11	68500066	68500169	E022	1
chr11	68500518	68500596	E081	1
chr11	68500644	68500684	E086	1
chr11	68500783	68500873	E081	1
chr11	68501281	68501335	E081	1
chr11	68501354	68501404	E021	1
chr11	68501619	68501947	E029,E124	2
chr11	68501982	68502075	E021	1
chr11	68502212	68502395	E003,E021,E022	3
chr11	68502656	68502860	E029,E124	2
chr11	68502920	68503078	E029,E046,E091,E124	4
chr11	68503141	68503485	E029,E055,E056,E124	4
chr11	68503792	68503832	E086	1
chr11	68504299	68504531	E021,E022,E124	3
chr11	68504593	68504674	E098	1
chr11	68504992	68505044	E021	1
chr11	68505663	68505802	E007,E100,E118	3
chr11	68505938	68506021	E007	1
chr11	68506742	68506792	E082	1
chr11	68506801	68506853	E007	1
chr11	68507039	68507211	E022,E029,E034,E124	4
chr11	68507248	68507321	E017,E091	2
chr11	68508057	68508183	E004,E128	2
chr11	68508660	68508722	E004	1
chr11	68508866	68509340	E004,E006,E007,E017,E021,E022,E055,E056,E086,E093,E120,E121,E125,E128	14
chr11	68509406	68509649	E021,E022,E055,E086,E126	5
chr11	68509747	68509867	E118,E126	2
chr11	68510408	68510448	E086	1
chr11	68510477	68510531	E098	1
chr11	68510621	68510665	E097	1
chr11	68510757	68510807	E046	1
chr11	68510814	68510889	E007	1
chr11	68511033	68511163	E118,E125	2
chr11	68511376	68511459	E093	1
chr11	68511630	68511733	E032,E084,E114	3
chr11	68511815	68511865	E114	1
chr11	68512081	68512131	E051	1
chr11	68512181	68512241	E004	1
chr11	68513165	68513461	E021,E022,E121	3
chr11	68513514	68513564	E032	1
chr11	68513721	68513771	E093	1
chr11	68513983	68514036	E022	1
chr11	68514310	68514436	E021	1
chr11	68514636	68514686	E046	1
chr11	68514704	68514754	E109	1
chr11	68514824	68514874	E091	1
chr11	68515041	68515101	E004	1
chr11	68515239	68515317	E004,E022	2
chr11	68515407	68515586	E007,E021,E022,E086	4
chr11	68515683	68515794	E032,E034,E117	3
chr11	68515991	68516094	E022,E117,E120	3
chr11	68516442	68519337	E003,E004,E005,E006,E007,E008,E017,E021,E022,E028,E029,E032,E033,E034,E046,E050,E051,E055,E056,E057,E059,E080,E081,E082,E083,E084,E085,E086,E088,E089,E090,E091,E092,E093,E094,E097,E098,E100,E109,E114,E116,E117,E118,E119,E120,E121,E122,E123,E124,E125,E126,E127,E128	53
chr11	68519635	68519812	E021,E022,E032,E034,E086,E100,E119	7
chr11	68519937	68520019	E051	1
chr11	68520850	68521229	E006,E022,E032,E034,E051,E080,E083,E086,E089,E090,E093,E109,E114,E118,E123	15
chr11	68521243	68521365	E021,E050,E086	3
chr11	68521653	68521819	E004,E021,E032,E059,E086,E093	6
chr11	68521966	68522016	E082	1
chr11	68522054	68522121	E098	1
chr11	68522137	68522217	E123	1
chr11	68522379	68522501	E005,E080,E092	3
chr11	68522539	68522617	E080,E086	2
chr11	68522644	68522904	E003,E004,E005,E008,E021,E022,E080,E083,E091,E092,E098,E100	12
chr11	68523730	68524062	E006,E017,E028,E056,E057,E097,E120,E121,E125,E128	10
chr11	68524149	68524206	E100	1
chr11	68524252	68524336	E051,E080,E091	3
chr11	68524442	68524524	E051,E123	2
chr11	68524557	68524597	E086	1
chr11	68525305	68525525	E120,E121	2
chr11	68527036	68527086	E022	1
chr11	68527403	68527463	E006	1
chr11	68527677	68527718	E086	1
chr11	68527814	68527872	E007	1
chr11	68527884	68527924	E086	1
chr11	68528101	68528151	E022	1
chr11	68528594	68528644	E050	1
chr11	68528692	68528889	E021,E091,E117,E125	4
chr11	68528918	68528968	E046	1
chr11	68528999	68529077	E021	1
chr11	68529255	68529355	E022	1
chr11	68529465	68529544	E021,E022,E086	3
chr11	68530077	68530127	E021	1
chr11	68530593	68531147	E003,E004,E005,E007,E008,E021,E022,E028,E033,E050,E055,E056,E057,E059,E082,E086,E091,E114,E116,E117,E127	21
chr11	68531155	68531268	E005	1
chr11	68531270	68531320	E121	1
chr11	68531362	68531420	E007	1
chr11	68531550	68531600	E032	1
chr11	68531685	68531745	E029	1
chr11	68531763	68531963	E003,E007,E008,E032,E033,E050,E083,E086,E089,E090,E121	11
chr11	68532837	68532928	E022	1
chr11	68533044	68533108	E124	1
chr11	68534509	68534559	E082	1
chr11	68534876	68534926	E032	1
chr11	68534951	68535015	E086	1
chr11	68535206	68535424	E003,E021,E022,E029,E059,E089,E091,E109,E123,E124,E126	11
chr11	68536593	68536643	E022	1
chr11	68537883	68538056	E032,E083	2
chr11	68538124	68538173	E034	1
chr11	68538317	68538367	E022	1
chr11	68538371	68538431	E005,E083	2
chr11	68538901	68538951	E017	1
chr11	68539002	68539067	E032,E093	2
chr11	68539445	68539505	E125	1
chr11	68540378	68540418	E086	1
chr11	68540544	68540584	E086	1
chr11	68540619	68540668	E097	1
chr11	68540876	68540928	E046	1
chr11	68541051	68541164	E029	1
chr11	68541259	68541999	E017,E021,E059,E080,E081,E085,E086,E088,E089,E090,E091,E092,E093,E094,E097,E098,E100,E114,E120,E121,E123,E124,E125,E128	24
chr11	68542317	68542357	E034	1
chr11	68542508	68542755	E086,E088,E124	3
chr11	68542864	68542934	E088	1
chr11	68543009	68543170	E088,E091	2
chr11	68543174	68544302	E005,E028,E034,E057,E086,E088,E091,E098,E117,E119,E120,E121,E127	13
chr11	68544447	68544517	E118	1
chr11	68544590	68544656	E091	1
chr11	68544846	68544896	E046	1
chr11	68544975	68545147	E088,E114	2
chr11	68545199	68545469	E083,E088,E097	3
chr11	68545533	68545635	E082,E083,E097	3
chr11	68545672	68546004	E080,E083,E088,E097,E121	5
chr11	68546187	68546273	E006,E083	2
chr11	68546547	68546664	E022,E088	2
chr11	68546759	68546851	E097,E127	2
chr11	68547386	68547455	E007	1
chr11	68547559	68547609	E021	1
chr11	68547723	68547767	E097	1
chr11	68548184	68548891	E003,E004,E007,E008,E021,E022,E033,E050,E051,E057,E059,E080,E083,E084,E086,E088,E090,E092,E094,E097,E098,E109,E114,E116,E117,E118,E121,E122,E123,E124	30
chr11	68549450	68549500	E032	1
chr11	68549713	68549763	E022	1
chr11	68549986	68550077	E029,E114	2
chr11	68550104	68550144	E086	1
chr11	68550366	68550423	E022	1
chr11	68550514	68551434	E032,E083,E118,E124	4
chr11	68552109	68552228	E029,E109	2
chr11	68552252	68552370	E100,E118	2
chr11	68552492	68552553	E022	1
chr11	68552643	68552773	E055,E056,E119,E126	4
chr11	68552800	68552850	E021	1
chr11	68553253	68553364	E034,E055,E056	3
chr11	68553400	68553544	E081,E120,E121	3
chr11	68554369	68554474	E005	1
chr11	68555040	68555120	E119	1
chr11	68555432	68555593	E021,E097,E125	3
chr11	68556296	68556418	E021,E117	2
chr11	68558002	68558046	E097	1
chr11	68558703	68558815	E005,E017,E097	3
chr11	68558837	68558931	E003,E055,E084	3
chr11	68559909	68559975	E006	1
chr11	68560124	68560490	E006,E046,E055,E056,E057,E080,E091,E120,E121,E125,E126,E128	12
chr11	68560814	68560888	E033	1
chr11	68561246	68561371	E022,E050,E051,E123	4
chr11	68562411	68562636	E081,E127	2
chr11	68562638	68562688	E007	1
chr11	68562899	68563014	E123	1
chr11	68563559	68563619	E007	1
chr11	68563624	68563687	E056,E091	2
chr11	68564084	68564134	E093	1
chr11	68564372	68564688	E007,E021,E022,E081,E083,E088,E093,E125	8
chr11	68564957	68565011	E033	1
chr11	68565138	68565178	E034	1
chr11	68565518	68566186	E003,E004,E005,E007,E008,E017,E021,E022,E029,E032,E033,E034,E046,E050,E051,E055,E056,E059,E080,E082,E083,E086,E088,E089,E090,E091,E092,E093,E097,E100,E109,E114,E118,E119,E120,E121,E122,E123,E124	39
chr11	68566264	68566328	E032	1
chr11	68566474	68566524	E114	1
chr11	68566567	68566621	E081	1
chr11	68567546	68567596	E007	1
chr11	68568281	68568355	E124	1
chr11	68568430	68568489	E100	1
chr11	68568687	68568781	E083	1
chr11	68568794	68568862	E022	1
chr11	68570438	68570605	E050,E051	2
chr11	68571357	68571564	E007,E081,E082,E121	4
chr11	68571615	68571741	E032,E046,E089,E100	4
chr11	68572177	68572227	E090	1
chr11	68572263	68572550	E003,E004,E007,E008,E021,E022,E100,E114	8
chr11	68573144	68573198	E033	1
chr11	68573245	68573380	E003,E022	2
chr11	68573622	68573676	E127	1
chr11	68574464	68574905	E006,E017,E022,E028,E055,E056,E080,E083,E086,E089,E091,E094,E097,E100,E109,E117,E120,E121,E122,E123,E125,E126,E128	23
chr11	68574914	68575148	E017,E080,E086,E100,E124,E125	6
chr11	68575209	68575331	E007	1
chr11	68575509	68575670	E022,E118	2
chr11	68576897	68576983	E034,E100,E123	3
chr11	68577064	68577387	E021,E022,E059,E083,E098,E100,E121	7
chr11	68577481	68578023	E017,E034,E055,E056,E080,E081,E082,E083,E086,E088,E089,E090,E091,E092,E093,E098,E100,E109,E120,E121,E126	21
chr11	68578068	68578155	E083,E089	2
chr11	68578751	68578801	E021	1
chr11	68578914	68578968	E022,E032	2
chr11	68579053	68579109	E022	1
chr11	68579197	68579272	E100	1
chr11	68579638	68579774	E032,E091	2
chr11	68579782	68579854	E100	1
chr11	68579977	68580412	E022,E032,E083,E084,E085,E088,E089,E090,E092,E098,E100,E109,E121,E126,E127	15
chr11	68580454	68580509	E032	1
chr11	68581038	68581128	E021,E033,E086	3
chr11	68581185	68581791	E032,E033,E050,E051,E083,E116	6
chr11	68582054	68582104	E022	1
chr11	68582737	68582787	E083	1
chr11	68582989	68583064	E091,E127	2
chr11	68583179	68583230	E097	1
chr11	68583641	68583691	E083	1
chr11	68583713	68583948	E021,E119,E128	3
chr11	68584018	68585095	E005,E006,E007,E008,E017,E021,E022,E032,E033,E034,E046,E050,E051,E055,E056,E080,E082,E083,E088,E092,E093,E097,E114,E116,E117,E118,E119,E121,E124,E125,E126,E127,E128	33
chr11	68585179	68585392	E080,E082,E091,E097	4
chr11	68585404	68586181	E007,E028,E032,E034,E050,E051,E055,E057,E083,E086,E088,E091,E109,E119,E126,E127	16
chr11	68586372	68586468	E051	1
chr11	68586778	68586828	E007	1
chr11	68586886	68587256	E028,E055,E083,E091,E094,E097,E109	7
chr11	68587419	68587471	E091	1
chr11	68587753	68587840	E022	1
chr11	68588358	68588408	E021	1
chr11	68588508	68588558	E022	1
chr11	68589274	68589528	E003,E004,E021,E022,E050,E051,E086,E114,E124	9
chr11	68590831	68590911	E119	1
chr11	68592304	68592360	E109	1
chr11	68592523	68592596	E032	1
chr11	68592609	68592800	E051,E085,E093	3
chr11	68592868	68593664	E003,E004,E006,E008,E021,E022,E029,E032,E033,E034,E046,E050,E051,E057,E080,E083,E084,E085,E086,E088,E091,E092,E093,E094,E098,E109,E114,E116,E117,E118,E119,E122,E123,E124,E125,E127	36
chr11	68594185	68594235	E050	1
chr11	68594252	68594599	E022,E029,E034,E093,E109	5
chr11	68595122	68595834	E007,E021,E032,E046,E050,E051,E080,E083,E086,E094,E100,E109,E114,E118,E124	15
chr11	68595845	68597422	E007,E008,E021,E029,E032,E033,E034,E046,E050,E051,E080,E081,E082,E083,E084,E090,E091,E093,E098,E100,E109,E118,E124,E125	24
chr11	68597466	68597533	E109	1
chr11	68597899	68598148	E003,E022,E050,E080,E083,E084	6
chr11	68598161	68599244	E003,E034,E080,E083,E084,E085,E086,E092,E094,E098,E109,E117	12
chr11	68599311	68599361	E021,E086	2
chr11	68599395	68599445	E084	1
chr11	68599507	68599565	E097	1
chr11	68599971	68600860	E017,E022,E028,E034,E046,E055,E056,E059,E080,E083,E084,E085,E088,E092,E093,E097,E098,E100,E109,E117,E119,E120,E121,E126,E127	25
chr11	68601364	68601556	E109	1
chr11	68602179	68602246	E124	1
chr11	68602617	68602751	E034,E109	2
chr11	68602777	68602875	E109	1
chr11	68602932	68603190	E046,E050,E084,E085,E092,E098,E100,E109	8
chr11	68603227	68603728	E046,E051,E084,E091,E092,E094,E098,E100,E109,E114	10
chr11	68603885	68604042	E022,E091,E100,E109	4
chr11	68604691	68604757	E007	1
chr11	68604802	68605107	E003,E021,E022,E032,E050,E051,E086,E124	8
chr11	68605121	68605171	E091	1
chr11	68605208	68612750	E003,E004,E005,E006,E007,E008,E017,E021,E022,E028,E029,E032,E033,E034,E046,E050,E051,E055,E056,E057,E059,E080,E081,E082,E083,E084,E085,E086,E088,E089,E090,E091,E092,E093,E094,E097,E098,E100,E109,E114,E116,E117,E118,E119,E120,E121,E122,E123,E124,E125,E126,E127,E128	53
chr11	68612772	68613409	E007,E021,E032,E033,E051,E081,E082,E085,E088,E089,E090,E091,E092,E093,E094,E097,E098,E100,E118,E123,E126	21
chr11	68613524	68613614	E022,E118	2
chr11	68613623	68613684	E032	1
chr11	68613878	68614047	E086,E109,E118	3
chr11	68614115	68614175	E093	1
chr11	68615009	68615143	E081,E082	2
chr11	68615459	68615524	E007	1
chr11	68616018	68616171	E033	1
chr11	68616302	68616356	E126	1
chr11	68616372	68616433	E056	1
chr11	68616896	68616940	E097	1
chr11	68617844	68617906	E022,E086	2
chr11	68618259	68618299	E086	1
chr11	68618954	68619004	E017	1
chr11	68619524	68619574	E051	1
chr11	68620035	68620123	E124	1
chr11	68620222	68620275	E007	1
chr11	68620296	68620519	E033,E034,E050,E109,E124	5
chr11	68621267	68622385	E003,E004,E006,E007,E008,E021,E022,E032,E050,E059,E080,E082,E083,E085,E086,E088,E097,E100,E118	19
chr11	68622423	68622483	E032,E086	2
chr11	68622506	68622620	E006,E034,E050,E055,E056,E083,E088,E093,E109	9
chr11	68622666	68623812	E003,E004,E005,E006,E007,E008,E017,E021,E022,E029,E032,E033,E034,E046,E050,E051,E055,E056,E059,E080,E082,E083,E084,E085,E086,E088,E089,E090,E091,E092,E093,E094,E097,E098,E100,E109,E116,E118,E119,E120,E121,E122,E124,E125,E126,E128	46
chr11	68624018	68624277	E003,E021,E022,E032	4
chr11	68624292	68625744	E003,E006,E007,E017,E021,E022,E028,E033,E034,E051,E055,E056,E057,E059,E080,E083,E084,E085,E086,E089,E091,E092,E093,E094,E097,E098,E100,E109,E114,E117,E118,E119,E120,E121,E122,E123,E125,E126,E127,E128	40
chr11	68625764	68625814	E050	1
chr11	68626797	68626990	E017,E055,E056,E126	4
chr11	68628274	68628324	E091	1
chr11	68629135	68629185	E021	1
chr11	68629837	68630258	E034,E084,E085,E086,E089,E091,E109,E117,E118,E123	10
chr11	68630267	68630325	E091	1
chr11	68631124	68631379	E006,E057,E091,E120	4
chr11	68631507	68631610	E021,E114	2
chr11	68632065	68632119	E098	1
chr11	68632653	68632770	E022	1
chr11	68632937	68633079	E005,E022,E086,E114,E124	5
chr11	68633096	68633208	E021,E118	2
chr11	68633776	68633826	E021	1
chr11	68633940	68634002	E022,E055	2
chr11	68634035	68634117	E090	1
chr11	68634666	68634908	E021,E080,E120,E121,E126	5
chr11	68635022	68635078	E080,E097	2
chr11	68635494	68635578	E109	1
chr11	68635654	68635704	E046	1
chr11	68635782	68635896	E007,E100	2
chr11	68635904	68635958	E127	1
chr11	68635986	68636295	E003,E004,E008,E021,E022,E046,E050,E097,E114,E124	10
chr11	68636429	68636489	E083	1
chr11	68636572	68636622	E083	1
chr11	68636649	68636719	E032	1
chr11	68636828	68638418	E003,E004,E005,E006,E007,E008,E017,E021,E022,E028,E029,E032,E033,E034,E046,E050,E051,E055,E056,E059,E080,E081,E082,E083,E084,E085,E086,E088,E089,E090,E091,E092,E094,E097,E100,E109,E114,E116,E118,E120,E121,E122,E123,E124,E125,E126	46
chr11	68638573	68638632	E083	1
chr11	68638872	68638922	E022	1
chr11	68638965	68639108	E022,E083	2
chr11	68639113	68639219	E034,E051,E083	3
chr11	68639388	68639590	E006,E034,E083,E094	4
chr11	68639772	68639873	E003,E083	2
chr11	68639986	68640584	E006,E017,E051,E055,E056,E057,E083,E086,E088,E094,E097,E098,E100,E120,E121,E122,E125,E128	18
chr11	68640615	68640720	E083	1
chr11	68640825	68641220	E083,E089,E100,E119,E123	5
chr11	68641265	68641315	E083	1
chr11	68641910	68641959	E086	1
chr11	68642236	68642338	E086	1
chr11	68642757	68643220	E003,E017,E050,E051,E055,E056,E081,E083,E084,E086,E088,E089,E090,E092,E093,E094,E097,E098,E100,E120,E121,E122,E125,E126,E128	25
chr11	68643264	68643455	E050,E051,E083,E097,E123,E124	6
chr11	68644283	68644761	E084,E085,E086,E088	4
chr11	68644986	68645301	E007,E033,E085,E114,E121	5
chr11	68645381	68645911	E003,E005,E021,E084,E085,E091,E092,E114,E117,E118	10
chr11	68646264	68646304	E086	1
chr11	68646423	68646488	E021,E022	2
chr11	68646852	68647503	E004,E007,E021,E050,E083,E093,E122,E123	8
chr11	68647507	68647642	E021,E022,E083	3
chr11	68647992	68648106	E017	1
chr11	68648145	68648199	E022	1
chr11	68648227	68648352	E021,E055,E118,E121,E128	5
chr11	68648445	68648495	E022	1
chr11	68648518	68648586	E127	1
chr11	68649001	68649061	E125	1
chr11	68649495	68649562	E127	1
chr11	68649582	68649671	E093	1
chr11	68649787	68650014	E021,E022,E114,E123	4
chr11	68650440	68650580	E123	1
chr11	68650741	68650796	E032	1
chr11	68650831	68650881	E055	1
chr11	68651335	68651394	E021	1
chr11	68651899	68651958	E034	1
chr11	68653495	68653568	E083,E121	2
chr11	68654220	68654270	E021	1
chr11	68654573	68654682	E093,E118	2
chr11	68655767	68655875	E121	1
chr11	68656008	68656070	E032	1
chr11	68657031	68659116	E003,E004,E005,E006,E007,E008,E017,E021,E022,E032,E033,E034,E050,E051,E055,E056,E057,E059,E080,E081,E082,E083,E084,E085,E086,E088,E089,E090,E091,E092,E093,E094,E097,E098,E100,E109,E114,E117,E118,E120,E121,E122,E124,E125,E126,E127,E128	47
chr11	68659121	68659190	E029,E090	2
chr11	68659217	68659276	E121	1
chr11	68659337	68659387	E083	1
chr11	68659493	68659543	E086,E093	2
chr11	68660161	68660221	E127	1
chr11	68660264	68660314	E007	1
chr11	68660383	68660463	E116	1
chr11	68660825	68660875	E021	1
chr11	68660883	68661111	E028,E057,E119,E127	4
chr11	68661116	68661187	E091	1
chr11	68662137	68662177	E086	1
chr11	68663322	68663473	E114,E116	2
chr11	68663483	68663533	E022	1
chr11	68663746	68663851	E017,E118	2
chr11	68663936	68663976	E086	1
chr11	68664252	68664342	E046,E116	2
chr11	68664917	68664986	E022	1
chr11	68665262	68665322	E003	1
chr11	68665347	68665417	E021,E083	2
chr11	68665473	68665538	E022,E109	2
chr11	68665772	68665907	E116	1
chr11	68666002	68666109	E116	1
chr11	68666118	68666172	E100	1
chr11	68666836	68667029	E116,E124	2
chr11	68667076	68667166	E021,E046,E083	3
chr11	68667271	68667365	E022,E090	2
chr11	68668165	68668252	E032,E034	2
chr11	68668299	68668662	E021,E114,E116,E118,E123	5
chr11	68668672	68668722	E032	1
chr11	68668729	68668874	E034,E091,E123	3
chr11	68668999	68669039	E034	1
chr11	68669067	68669117	E022	1
chr11	68669156	68669428	E116,E127	2
chr11	68669445	68669495	E032	1
chr11	68669501	68669749	E033,E051,E100,E125	4
chr11	68670141	68670191	E032	1
chr11	68670338	68670682	E032,E034,E083,E116,E117,E127	6
chr11	68670720	68670770	E091	1
chr11	68670778	68672250	E003,E004,E005,E006,E007,E008,E017,E021,E022,E028,E029,E032,E033,E034,E046,E050,E051,E055,E056,E057,E059,E080,E081,E082,E083,E084,E085,E086,E088,E089,E090,E091,E092,E093,E094,E097,E098,E100,E109,E114,E116,E117,E118,E119,E120,E121,E122,E123,E124,E125,E126,E127,E128	53
chr11	68672555	68672854	E017,E028,E032,E034,E055,E056,E091,E097,E109,E116,E123,E126,E127	13
chr11	68672860	68672961	E051,E127	2
chr11	68672963	68673708	E005,E022,E028,E033,E046,E057,E088,E091,E093,E109,E116,E117,E118,E119,E127	15
chr11	68673830	68673870	E034	1
chr11	68674547	68674607	E125	1
chr11	68674905	68674990	E034,E093	2
chr11	68675645	68675695	E021	1
chr11	68675788	68675886	E032,E083	2
chr11	68675899	68676011	E083,E100	2
chr11	68676045	68676098	E083,E097	2
chr11	68676212	68676262	E021	1
chr11	68676624	68676690	E050,E080,E097	3
chr11	68677915	68678026	E022,E128	2
chr11	68678056	68678127	E100	1
chr11	68678643	68678699	E022	1
chr11	68678858	68678981	E022,E033	2
chr11	68679112	68679171	E097	1
chr11	68679183	68679278	E022	1
chr11	68679797	68679996	E017,E055,E056,E125,E126	5
chr11	68680035	68680079	E097	1
chr11	68680171	68680221	E051	1
chr11	68680706	68680756	E017	1
chr11	68680810	68680890	E116	1
chr11	68681259	68681313	E127	1
chr11	68681850	68682357	E059,E118	2
chr11	68682777	68683130	E032,E091	2
chr11	68683916	68683983	E034	1
chr11	68684121	68684220	E118	1
chr11	68684861	68684911	E082	1
chr11	68685033	68685095	E034	1
chr11	68685412	68685452	E034	1
chr11	68687451	68687517	E125	1
chr11	68688060	68688110	E022	1
chr11	68688141	68688391	E007,E017,E086	3
chr11	68688794	68688874	E119	1
chr11	68688936	68688986	E088	1
chr11	68689168	68689218	E021	1
chr11	68691199	68691315	E120,E121	2
chr11	68691323	68691427	E003,E116	2
chr11	68691655	68691799	E022,E091,E128	3
chr11	68691887	68692464	E004,E005,E022,E091,E098,E117,E119,E124,E125,E128	10
chr11	68692993	68693043	E021	1
chr11	68693103	68693395	E004,E006,E008,E021,E032,E033,E034,E050,E051,E057,E059,E080,E083,E088,E089,E090,E092,E093,E114,E117,E123,E124	22
chr11	68693427	68693602	E116,E123	2
chr11	68693610	68693661	E086	1
chr11	68694437	68694477	E086	1
chr11	68694668	68696328	E005,E017,E021,E029,E032,E033,E046,E050,E055,E056,E080,E081,E083,E086,E088,E089,E090,E091,E092,E093,E097,E098,E100,E109,E116,E118,E120,E121,E124,E128	30
chr11	68696446	68696502	E083	1
chr11	68696862	68697002	E097,E114	2
chr11	68697576	68697640	E124	1
chr11	68697715	68697839	E100,E124	2
chr11	68698291	68698341	E083	1
chr11	68698900	68699012	E022	1
chr11	68699898	68699938	E034	1
chr11	68699967	68700190	E017,E055,E056,E089,E092,E126	6
chr11	68700324	68700369	E080	1
chr11	68700444	68700576	E034,E097,E124	3
chr11	68700587	68700637	E032	1
chr11	68700761	68700811	E092	1
chr11	68700929	68700993	E124	1
chr11	68701271	68701396	E021,E086	2
chr11	68701424	68701482	E086,E091	2
chr11	68701635	68701750	E114	1
chr11	68701779	68701925	E022,E032,E124	3
chr11	68702222	68702276	E100	1
chr11	68702750	68702820	E118	1
chr11	68702869	68702926	E100	1
chr11	68703119	68703219	E118	1
chr11	68703707	68703747	E086	1
chr11	68704035	68704133	E051,E114	2
chr11	68704720	68704842	E086,E100	2
chr11	68705144	68705208	E124	1
chr11	68705298	68705338	E034	1
chr11	68705717	68705774	E089	1
chr11	68706008	68706102	E022,E118	2
chr11	68706531	68706591	E125	1
chr11	68706601	68706819	E017,E034,E055,E056,E114,E125,E126	7
chr11	68707366	68707490	E021	1
chr11	68707501	68707706	E021,E032,E059,E081,E085,E116,E118,E126	8
chr11	68707765	68707940	E022,E100,E118	3
chr11	68708203	68708270	E021,E022	2
chr11	68708282	68708432	E022,E051,E091	3
chr11	68708547	68708677	E006,E100	2
chr11	68708684	68708734	E022	1
chr11	68708867	68708939	E109	1
chr11	68709000	68709050	E091	1
chr11	68709133	68709255	E091,E097	2
chr11	68709472	68709882	E003,E006,E017,E022,E055,E086,E089,E090,E091,E097,E098,E124,E126,E128	14
chr11	68709990	68710055	E022,E090,E124	3
chr11	68710154	68710283	E089,E119	2
chr11	68710381	68710795	E017,E022,E050,E055,E083,E084,E088,E089,E090,E091,E092,E093,E097,E098,E109,E121,E123,E125,E128	19
chr11	68710851	68710921	E022,E128	2
chr11	68710947	68711036	E100	1
chr11	68711274	68711397	E033,E055,E097,E117	4
chr11	68712021	68712071	E022	1
chr11	68712977	68713653	E006,E017,E021,E050,E051,E055,E056,E086,E089,E092,E097,E123,E125,E128	14
chr11	68713895	68714734	E004,E006,E017,E021,E022,E028,E029,E050,E051,E055,E056,E057,E059,E080,E081,E082,E084,E085,E086,E088,E089,E090,E091,E092,E094,E097,E098,E100,E114,E117,E119,E120,E121,E122,E125,E126,E128	37
chr11	68714842	68714928	E003	1
chr11	68715277	68715372	E022	1
chr11	68715528	68715807	E003,E005,E022,E055,E056,E082,E100,E126	8
chr11	68715815	68715906	E082,E086	2
chr11	68715923	68716281	E006,E017,E022,E055,E056,E088,E091,E120,E121,E125,E126	11
chr11	68716480	68716709	E022,E081,E082,E091,E125,E128	6
chr11	68717416	68717466	E093	1
chr11	68717712	68718138	E003,E004,E005,E006,E007,E008,E017,E021,E022,E034,E050,E051,E055,E056,E082,E086,E088,E089,E090,E091,E094,E109,E114,E117,E120,E122,E123,E124,E126,E127	30
chr11	68718146	68718740	E003,E007,E008,E021,E022,E055,E089,E090,E091,E100,E109,E122	12
chr11	68720019	68720059	E034	1
chr11	68721468	68721532	E124	1
chr11	68722255	68722335	E055,E082	2
chr11	68722440	68723451	E003,E004,E007,E008,E017,E021,E022,E029,E032,E033,E046,E050,E051,E055,E056,E057,E059,E080,E083,E084,E085,E086,E088,E089,E090,E091,E092,E093,E094,E097,E098,E100,E109,E114,E117,E118,E119,E121,E122,E123,E124,E125,E126,E128	44
chr11	68723654	68724507	E003,E004,E007,E008,E021,E022,E029,E032,E033,E034,E046,E050,E051,E083,E088,E089,E090,E091,E093,E098,E100,E116,E118,E121,E124	25
chr11	68724519	68724686	E034,E091,E100	3
chr11	68724867	68725040	E084,E092,E109	3
chr11	68725194	68725244	E114	1
chr11	68725424	68725464	E034	1
chr11	68725609	68725670	E097	1
chr11	68725769	68725860	E100	1
chr11	68726085	68726125	E086	1
chr11	68726469	68726549	E119	1
chr11	68726957	68727007	E022	1
chr11	68727098	68727230	E022,E051,E124	3
chr11	68727490	68728058	E021,E081,E082,E086,E089,E090,E118,E119,E120,E121	10
chr11	68728074	68728180	E086,E089	2
chr11	68728221	68728304	E118	1
chr11	68728461	68728511	E007	1
chr11	68728578	68728648	E033,E092	2
chr11	68728679	68728759	E097,E109	2
chr11	68728878	68729005	E051,E086,E088,E089,E121	5
chr11	68729686	68729736	E022	1
chr11	68730038	68730650	E003,E021,E022,E029,E032,E033,E034,E046,E051,E055,E056,E059,E080,E082,E083,E089,E090,E091,E093,E109,E114,E116,E120,E121,E123,E124,E125,E126	28
chr11	68730691	68730741	E046	1
chr11	68730948	68730998	E021	1
chr11	68731159	68731210	E034	1
chr11	68731335	68731375	E086	1
chr11	68731431	68731660	E003,E004,E005,E007,E017,E021,E029,E032,E033,E034,E046,E050,E051,E055,E057,E086,E089,E090,E091,E092,E097,E098,E100,E109,E114,E116,E119,E121,E122,E124,E125,E126,E127,E128	34
chr11	68731877	68732047	E022,E055,E086,E114	4
chr11	68732073	68732123	E022	1
chr11	68732512	68732612	E057	1
chr11	68732675	68732729	E098	1
chr11	68732841	68732891	E022	1
chr11	68733434	68734594	E004,E017,E021,E022,E033,E034,E081,E082,E088,E089,E090,E092,E093,E098,E100	15
chr11	68734634	68734759	E090,E116	2
chr11	68734779	68734834	E022	1
chr11	68734912	68734962	E021	1
chr11	68735049	68735089	E086	1
chr11	68735135	68735185	E121	1
chr11	68735255	68735305	E046	1
chr11	68735566	68735643	E021	1
chr11	68735826	68736643	E003,E004,E007,E008,E017,E021,E022,E055,E056,E083,E088,E089,E090,E098,E109,E120,E121,E123,E126	19
chr11	68736923	68737168	E007,E089,E090,E114,E120,E121	6
chr11	68737823	68737873	E082	1
chr11	68738718	68738768	E050	1
chr11	68739016	68739070	E127	1
chr11	68739084	68739140	E126	1
chr11	68739145	68739259	E021,E022,E114	3
chr11	68740221	68740395	E005,E050,E083,E088,E092	5
chr11	68740617	68740920	E089,E120,E121	3
chr11	68740930	68740980	E114	1
chr11	68741157	68741211	E127	1
chr11	68741256	68741331	E089	1
chr11	68741357	68741417	E003	1
chr11	68741725	68741804	E021	1
chr11	68742119	68742759	E003,E004,E005,E006,E008,E017,E021,E022,E028,E029,E034,E046,E050,E051,E055,E056,E059,E080,E083,E086,E089,E091,E092,E093,E100,E109,E114,E116,E117,E121,E122,E123,E124,E125,E126	35
chr11	68742767	68742853	E123	1
chr11	68743002	68743065	E086	1
chr11	68743711	68744315	E021,E022,E055,E056,E083,E088,E089,E090,E091,E092,E097,E098,E100,E120,E121,E122,E123,E126	18
chr11	68744377	68744443	E089,E092	2
chr11	68744452	68744635	E021,E055,E056,E089,E090	5
chr11	68745674	68745748	E055,E056	2
chr11	68745790	68745997	E021,E055	2
chr11	68746003	68746068	E098	1
chr11	68746082	68746280	E007,E034,E056,E090,E093	5
chr11	68746297	68746861	E022,E050,E051,E055,E056,E083,E086,E088,E089,E090,E092,E093,E098,E100,E114,E126	16
chr11	68746985	68747025	E086	1
chr11	68747341	68747492	E017,E022,E086	3
chr11	68747563	68747669	E021,E022	2
chr11	68747687	68747737	E092	1
chr11	68747963	68748013	E082	1
chr11	68748120	68748180	E029,E034	2
chr11	68748310	68748376	E021	1
chr11	68748544	68748662	E080,E086,E092	3
chr11	68749854	68749904	E114	1
chr11	68750917	68750967	E090	1
chr11	68751052	68751102	E022	1
chr11	68751354	68751525	E022,E084	2
chr11	68752178	68752256	E098	1
chr11	68752674	68752724	E090	1
chr11	68754509	68755159	E017,E022,E028,E046,E055,E056,E059,E082,E084,E117,E120,E121,E123,E125,E126	15
chr11	68755725	68755798	E082	1
chr11	68755888	68755946	E082	1
chr11	68755989	68756537	E081,E082	2
chr11	68757821	68757881	E125	1
chr11	68758106	68758156	E007	1
chr11	68758423	68758519	E093,E097	2
chr11	68759047	68759101	E100	1
chr11	68759568	68759663	E046,E086	2
chr11	68759760	68760060	E005,E021,E086,E100,E125,E128	6
chr11	68760212	68760310	E021,E088	2
chr11	68760384	68760434	E090	1
chr11	68761163	68761361	E032,E051,E086,E090,E097,E114,E127	7
chr11	68761447	68761519	E088	1
chr11	68761575	68761625	E022	1
chr11	68761647	68761793	E086,E098,E100	3
chr11	68761890	68762016	E022,E118	2
chr11	68762130	68762185	E097	1
chr11	68762214	68762336	E090	1
chr11	68762529	68762613	E082,E090,E109,E121	4
chr11	68762746	68762803	E021,E032,E034,E081,E086,E089	6
chr11	68763445	68763589	E046,E056,E088,E089,E100	5
chr11	68764062	68764126	E089	1
chr11	68764192	68764242	E021	1
chr11	68764419	68764489	E118	1
chr11	68764534	68764590	E127	1
chr11	68764640	68764690	E032	1
chr11	68764878	68764928	E050	1
chr11	68765001	68765144	E022	1
chr11	68765185	68765269	E081	1
chr11	68765404	68766444	E003,E005,E006,E007,E008,E017,E021,E022,E046,E050,E051,E055,E056,E057,E059,E080,E081,E082,E083,E084,E085,E086,E088,E089,E090,E091,E092,E097,E100,E109,E120,E121,E122,E123,E125,E126,E128	37
chr11	68766550	68766657	E089,E122	2
chr11	68766720	68767253	E022,E032,E034,E046,E055,E056,E121,E125,E126,E128	10
chr11	68767794	68767844	E082	1
chr11	68767852	68769110	E003,E006,E007,E017,E021,E022,E028,E050,E051,E055,E056,E057,E059,E080,E081,E082,E083,E084,E085,E086,E088,E089,E090,E091,E092,E093,E094,E097,E098,E100,E114,E117,E118,E119,E120,E121,E122,E124,E125,E126,E127,E128	42
chr11	68769133	68769223	E017,E097	2
chr11	68769229	68770093	E021,E055,E056,E083,E086,E089,E090,E092,E097,E098,E100,E120,E121,E126,E127	15
chr11	68770114	68770368	E021,E055,E056,E086,E092,E097,E114	7
chr11	68770498	68770586	E021,E029	2
chr11	68770630	68770698	E090	1
chr11	68770767	68770821	E100	1
chr11	68770997	68771047	E022	1
chr11	68771122	68771205	E051,E114	2
chr11	68771574	68771614	E086	1
chr11	68771889	68771939	E055	1
chr11	68772011	68772126	E005,E007,E022	3
chr11	68772147	68772347	E007,E021,E022,E055,E114,E128	6
chr11	68772498	68772542	E097	1
chr11	68772893	68772991	E097	1
chr11	68773047	68773188	E017,E021,E086	3
chr11	68773322	68773533	E003,E086,E091,E092,E097,E124	6
chr11	68773573	68773712	E003,E090,E124	3
chr11	68773727	68773777	E021	1
chr11	68773854	68773904	E046	1
chr11	68773949	68773999	E032	1
chr11	68774123	68774173	E021	1
chr11	68774465	68774588	E007,E114,E116,E117	4
chr11	68774621	68774661	E086	1
chr11	68774931	68779162	E003,E004,E005,E006,E007,E008,E017,E021,E022,E028,E029,E032,E046,E050,E051,E055,E056,E057,E059,E080,E081,E082,E083,E084,E085,E086,E088,E089,E090,E091,E092,E093,E094,E097,E098,E100,E109,E114,E117,E118,E119,E120,E121,E122,E123,E124,E125,E126,E127,E128	50
chr11	68779183	68782558	E003,E004,E006,E007,E008,E017,E021,E022,E029,E032,E033,E034,E046,E050,E051,E055,E056,E057,E059,E080,E081,E082,E083,E084,E085,E086,E088,E089,E090,E091,E092,E093,E094,E097,E098,E100,E109,E118,E119,E120,E121,E124,E125,E126,E127,E128	46
chr11	68782598	68782878	E021,E022,E032,E090,E092,E097	6
chr11	68782919	68783045	E086,E092,E097	3
chr11	68783189	68783282	E100,E109	2
chr11	68783284	68783334	E007	1
chr11	68784706	68784820	E003,E089,E116	3
chr11	68785419	68785566	E086,E089,E091	3
chr11	68785674	68785724	E021	1
chr11	68785770	68786004	E017,E055,E056	3
chr11	68786019	68786160	E093,E097,E119	3
chr11	68786216	68786888	E003,E006,E008,E017,E021,E022,E055,E056,E059,E083,E086,E089,E097,E098,E118,E120,E121,E124,E125,E126,E128	21
chr11	68786998	68787207	E083,E120	2
chr11	68787248	68787404	E003,E021,E091	3
chr11	68787896	68788408	E021,E022,E083,E084,E086,E092,E123	7
chr11	68789488	68789536	E086	1
chr11	68789592	68789736	E021,E097	2
chr11	68789769	68790114	E017,E032,E055,E056,E083,E086,E088,E090,E091,E092,E097,E098,E120,E121	14
chr11	68790953	68791003	E022	1
chr11	68791256	68791392	E003,E022	2
chr11	68792055	68792370	E022,E033,E114,E116	4
chr11	68792447	68792497	E022	1
chr11	68793065	68793159	E091,E097	2
chr11	68793284	68793334	E022	1
chr11	68794031	68794147	E007	1
chr11	68794945	68794995	E055	1
chr11	68795040	68795110	E022,E124	2
chr11	68795126	68795780	E003,E004,E006,E007,E017,E022,E029,E046,E050,E055,E056,E083,E084,E085,E086,E088,E091,E097,E114,E117,E118,E120,E124,E126	24
chr11	68796262	68796388	E022,E119	2
chr11	68797775	68798232	E006,E029,E055,E098,E118,E124	6
chr11	68798819	68798950	E004,E022,E032,E082	4
chr11	68799029	68799128	E029,E033	2
chr11	68799187	68799237	E085	1
chr11	68799431	68799561	E124	1
chr11	68800172	68800222	E091	1
chr11	68800285	68800335	E021	1
chr11	68800543	68800662	E033,E088	2
chr11	68800819	68800957	E021,E022,E086,E088,E090	5
chr11	68800958	68801008	E088	1
chr11	68801027	68801082	E086,E100	2
chr11	68801330	68801447	E003	1
chr11	68801545	68801600	E089	1
chr11	68801822	68801922	E090,E124	2
chr11	68801962	68802337	E055,E086,E089,E090,E092,E097	6
chr11	68802399	68802511	E032,E086,E097	3
chr11	68802569	68802627	E097	1
chr11	68802652	68803882	E003,E004,E006,E007,E017,E021,E022,E055,E056,E080,E081,E083,E086,E088,E089,E090,E092,E093,E097,E098,E100,E120,E121,E125,E126,E128	26
chr11	68803961	68804005	E097	1
chr11	68804127	68804192	E090	1
chr11	68804338	68804388	E051	1
chr11	68804412	68804452	E086	1
chr11	68804471	68804521	E084	1
chr11	68804648	68804784	E007,E090	2
chr11	68805046	68805390	E081,E089,E090,E100,E121	5
chr11	68805428	68805558	E033,E081,E086,E092	4
chr11	68806163	68806244	E124	1
chr11	68806267	68806388	E051,E059	2
chr11	68806422	68806472	E021	1
chr11	68806560	68806965	E021,E029,E046,E050,E051,E086,E088,E091,E093,E100,E124	11
chr11	68807035	68807324	E004,E005,E017,E029,E055,E056,E059,E120,E121,E125,E126,E128	12
chr11	68807655	68807889	E029,E083,E100,E126	4
chr11	68807994	68809936	E003,E004,E006,E007,E017,E021,E022,E029,E033,E046,E051,E055,E056,E059,E082,E083,E086,E089,E090,E097,E098,E114,E116,E117,E120,E121,E123,E124,E125,E126,E128	31
chr11	68810338	68810395	E083	1
chr11	68810886	68811049	E007,E022,E083	3
chr11	68811115	68811284	E021,E083	2
chr11	68811354	68811452	E022,E083	2
chr11	68811516	68812750	E003,E004,E005,E006,E007,E008,E017,E021,E022,E028,E029,E032,E033,E050,E051,E055,E056,E057,E059,E080,E081,E082,E083,E084,E085,E086,E088,E089,E090,E091,E092,E093,E094,E097,E098,E100,E109,E114,E116,E117,E118,E119,E120,E121,E122,E124,E125,E126,E127,E128	50
chr11	68813088	68813210	E097,E109	2
chr11	68813270	68813491	E004,E097,E123	3
chr11	68813571	68813621	E022	1
chr11	68814071	68814228	E007,E032,E034	3
chr11	68814430	68814501	E086,E093	2
chr11	68814570	68814804	E005,E021,E022,E034,E091	5
chr11	68814981	68815038	E021	1
chr11	68815139	68815367	E007,E029,E082,E086,E124	5
chr11	68815406	68817863	E003,E004,E005,E006,E007,E008,E017,E021,E022,E028,E029,E032,E033,E034,E046,E050,E051,E055,E056,E057,E059,E080,E081,E082,E083,E084,E085,E086,E088,E089,E090,E091,E092,E093,E094,E097,E098,E100,E109,E114,E116,E117,E118,E119,E120,E121,E122,E123,E124,E125,E126,E127,E128	53
chr11	68818117	68823055	E005,E006,E007,E008,E017,E021,E022,E028,E029,E032,E033,E034,E046,E050,E051,E055,E056,E059,E080,E081,E082,E083,E084,E085,E086,E089,E091,E092,E093,E094,E097,E100,E109,E114,E116,E118,E119,E120,E121,E124,E125,E126,E127	43
chr11	68823104	68824190	E005,E029,E032,E033,E034,E046,E050,E051,E059,E083,E084,E085,E086,E089,E090,E091,E092,E093,E094,E097,E100,E109,E116,E118,E121,E124	26
chr11	68824692	68824747	E032	1
chr11	68824748	68824871	E032,E116,E124,E127	4
chr11	68825013	68825204	E033,E059,E086,E100,E114,E116	6
chr11	68825641	68825703	E086	1
chr11	68825735	68825785	E022	1
chr11	68825795	68825927	E124	1
chr11	68825945	68826520	E022,E032,E033,E050,E059,E086,E097,E100,E119	9
chr11	68826615	68826655	E086	1
chr11	68826945	68826995	E021	1
chr11	68827121	68828661	E003,E021,E022,E032,E055,E056,E059,E083,E084,E089,E091,E092,E093,E098,E100,E114,E124,E127	18
chr11	68828702	68828784	E022,E086	2
chr11	68828817	68828927	E033,E091	2
chr11	68828971	68829069	E083,E118	2
chr11	68829096	68829150	E033	1
chr11	68829284	68829427	E059	1
chr11	68829728	68829782	E033	1
chr11	68830104	68830341	E032,E033,E046,E081,E100	5
chr11	68830407	68830457	E022	1
chr11	68830636	68830715	E100	1
chr11	68830806	68831016	E022,E034,E114,E118	4
chr11	68831103	68831196	E050	1
chr11	68831312	68831352	E086	1
chr11	68831382	68831501	E097,E121	2
chr11	68831533	68831583	E007	1
chr11	68831913	68832294	E021,E046,E059,E084,E086,E090,E091	7
chr11	68832333	68832885	E032,E034,E046,E055,E056,E059,E083,E086,E089,E097,E116,E121	12
chr11	68832896	68833012	E092,E114	2
chr11	68833050	68833299	E022,E059,E121	3
chr11	68833302	68833343	E086	1
chr11	68833379	68833475	E017,E100	2
chr11	68833551	68833701	E086,E089,E118	3
chr11	68833712	68834041	E003,E007,E008,E021,E022,E055,E059,E080,E086,E088,E097	11
chr11	68834045	68834314	E021,E059,E080,E081,E089,E093,E100,E120	8
chr11	68834374	68834424	E022	1
chr11	68834542	68834703	E008,E022,E097,E098	4
chr11	68834817	68834863	E097	1
chr11	68834889	68834986	E034,E086,E118	3
chr11	68835047	68835097	E114	1
chr11	68835563	68835780	E033,E050,E059,E093,E118	5
chr11	68836603	68836683	E059	1
chr11	68837277	68837512	E021,E059	2
chr11	68837846	68837918	E034	1
chr11	68838033	68838111	E033,E097	2
chr11	68838422	68838472	E090	1
chr11	68838663	68838707	E097	1
chr11	68838725	68838911	E022,E033,E100	3
chr11	68838924	68839100	E032,E100,E121	3
chr11	68839291	68839571	E032,E059,E118	3
chr11	68839599	68839939	E021,E033,E059,E097,E116,E119,E124	7
chr11	68840160	68840333	E003,E033,E083,E097	4
chr11	68840695	68841492	E034,E046,E059,E080,E083,E084,E085,E097,E098,E100,E118,E123,E127	13
chr11	68841495	68841581	E097,E100	2
chr11	68841658	68844100	E006,E007,E017,E021,E022,E028,E029,E032,E034,E046,E050,E055,E056,E059,E081,E083,E086,E089,E090,E091,E092,E093,E094,E097,E098,E100,E119,E120,E121,E123,E124,E125,E126,E127,E128	35
chr11	68844299	68844395	E007,E093	2
chr11	68844541	68844628	E021,E032	2
chr11	68844654	68844704	E093	1
chr11	68844850	68844922	E097	1
chr11	68844975	68845133	E082,E124,E125	3
chr11	68845192	68845320	E034,E089	2
chr11	68845380	68845544	E033,E059,E124,E125	4
chr11	68845784	68845864	E059	1
chr11	68846001	68846092	E124	1
chr11	68846252	68846376	E029,E032	2
chr11	68846489	68847556	E017,E029,E032,E033,E034,E046,E050,E059,E091,E097,E098,E100,E114,E121,E124,E126	16
chr11	68847575	68848465	E006,E017,E022,E028,E029,E033,E034,E046,E050,E051,E055,E056,E057,E059,E086,E093,E097,E098,E100,E114,E117,E118,E119,E120,E121,E124,E125,E126,E127,E128	30
chr11	68848544	68848676	E032,E086	2
chr11	68848712	68848847	E003,E021,E100,E124	4
chr11	68848904	68848979	E093	1
chr11	68849081	68849166	E124	1
chr11	68849430	68849547	E032,E100,E124	3
chr11	68849654	68849955	E032,E033,E034,E046,E051,E059,E116,E124	8
chr11	68850517	68850745	E021,E032,E034,E059,E124	5
chr11	68851183	68851250	E029	1
chr11	68851258	68851364	E032,E100	2
chr11	68851387	68851500	E006,E022,E118	3
chr11	68851509	68851594	E021,E086	2
chr11	68851822	68851872	E022	1
chr11	68852049	68852099	E021	1
chr11	68852324	68852479	E091,E100,E118	3
chr11	68852500	68852582	E029	1
chr11	68852705	68852817	E021,E090,E100	3
chr11	68852875	68853050	E032,E093,E100	3
chr11	68853138	68853265	E032	1
chr11	68853291	68854288	E003,E004,E017,E021,E022,E029,E032,E034,E050,E055,E056,E059,E083,E086,E089,E090,E092,E093,E097,E100,E109,E114,E116,E121,E124,E126	26
chr11	68854404	68854620	E086,E090,E097,E100	4
chr11	68854732	68854990	E008,E021,E055,E089,E090,E100	6
chr11	68855004	68855349	E021,E022,E029,E059,E090,E093,E097,E100	8
chr11	68855412	68855456	E097	1
chr11	68855500	68857179	E003,E004,E005,E006,E007,E008,E017,E021,E022,E028,E029,E032,E033,E034,E046,E050,E051,E055,E056,E057,E059,E080,E081,E082,E083,E084,E085,E086,E088,E089,E090,E091,E092,E093,E094,E097,E098,E100,E109,E114,E116,E117,E118,E119,E120,E121,E122,E123,E124,E125,E126,E127,E128	53
chr11	68857244	68857482	E032,E059,E082	3
chr11	68857732	68857834	E032	1
chr11	68857849	68857893	E097	1
chr11	68858544	68858598	E056	1
chr11	68858606	68858727	E028,E124	2
chr11	68858814	68858929	E109	1
chr11	68859150	68859534	E022,E029,E032,E088,E089,E090,E091,E097,E100,E114	10
chr11	68859832	68859897	E032	1
chr11	68859907	68860010	E097	1
chr11	68860066	68860231	E022,E032	2
chr11	68860332	68860929	E022,E032,E034,E059,E083,E093,E097,E098,E100,E114,E116,E127	12
chr11	68860946	68862402	E003,E004,E007,E021,E022,E029,E032,E034,E055,E056,E059,E083,E084,E086,E089,E090,E091,E093,E097,E100,E109,E114,E116,E119,E121,E123,E124,E125,E126,E127	30
chr11	68862413	68862663	E021,E032,E055,E059,E086,E088	6
chr11	68862747	68863760	E003,E021,E022,E029,E032,E055,E059,E086,E089,E097,E098,E100,E116,E118,E119	15
chr11	68863841	68864233	E021,E032,E033,E059,E086,E089,E093,E097	8
chr11	68864338	68864393	E022,E090	2
chr11	68864414	68864489	E033,E128	2
chr11	68864544	68864794	E021,E033,E034,E059,E082	5
chr11	68864867	68865396	E021,E022,E029,E051,E055,E059,E080,E086,E091,E097,E100,E125	12
chr11	68865483	68865564	E059	1
chr11	68865630	68865694	E032,E124	2
chr11	68865901	68865945	E080	1
chr11	68866108	68866287	E059,E083,E088	3
chr11	68866576	68871037	E003,E004,E005,E006,E007,E008,E017,E021,E022,E028,E029,E032,E033,E034,E046,E050,E051,E055,E056,E057,E059,E080,E081,E082,E083,E084,E085,E086,E088,E089,E090,E091,E092,E093,E094,E097,E098,E100,E109,E114,E116,E117,E118,E119,E120,E121,E122,E124,E125,E126,E127,E128	52
chr11	68871040	68871090	E017	1
chr11	68871109	68871739	E029,E032,E033,E046,E051,E055,E059,E082,E083,E097,E100,E114	12
chr11	68871855	68872010	E059,E123	2
chr11	68872019	68872422	E051,E059,E082,E086,E097,E100	6
chr11	68872556	68872635	E088	1
chr11	68872700	68874228	E021,E022,E032,E033,E034,E051,E055,E059,E080,E081,E083,E086,E088,E089,E090,E091,E092,E093,E094,E097,E098,E100,E114,E118,E119,E122	26
chr11	68874276	68874330	E100	1
chr11	68874336	68874406	E029	1
chr11	68874420	68874626	E059,E088,E121	3
chr11	68874791	68874928	E021,E119	2
chr11	68875267	68875343	E097	1
chr11	68875493	68875533	E086	1
chr11	68875587	68875690	E097,E114	2
chr11	68875748	68875791	E086	1
chr11	68875951	68876021	E118	1
chr11	68876142	68876240	E119,E127	2
chr11	68876257	68876307	E021	1
chr11	68876707	68876939	E029,E050,E059,E086,E109	5
chr11	68877178	68877248	E022	1
chr11	68877369	68877817	E021,E046,E059,E089,E116	5
chr11	68878250	68878290	E086	1
chr11	68878915	68878976	E086	1
chr11	68879023	68879607	E083,E086,E088,E089,E092,E098,E100,E114,E125	9
chr11	68879625	68880074	E086,E088,E098	3
chr11	68880452	68880605	E055,E086	2
chr11	68880611	68880703	E086,E090	2
chr11	68880775	68881058	E088,E091,E114,E118	4
chr11	68881102	68881260	E088	1
chr11	68881361	68881401	E086	1
chr11	68881884	68881975	E021,E121	2
chr11	68882044	68882094	E121	1
chr11	68882182	68884079	E007,E017,E021,E022,E033,E081,E082,E083,E084,E086,E088,E089,E090,E091,E092,E093,E094,E098,E100,E109,E114,E116,E117,E118,E120,E121,E123,E125,E128	29
chr11	68884136	68884186	E121	1
chr11	68884308	68884354	E086	1
chr11	68884356	68884424	E100	1
chr11	68884436	68884486	E090	1
chr11	68884510	68884560	E083	1
chr11	68884609	68884659	E089	1
chr11	68884786	68884846	E125	1
chr11	68884920	68885028	E114	1
chr11	68885029	68885082	E007	1
chr11	68885086	68885363	E007,E029,E083,E086,E092,E120,E121	7
chr11	68885373	68885413	E034	1
chr11	68885503	68885547	E086	1
chr11	68885766	68885816	E050	1
chr11	68886107	68886194	E033	1
chr11	68886419	68886469	E088	1
chr11	68886499	68887276	E004,E017,E022,E055,E059,E088,E097,E109,E114,E117,E121,E123,E125,E126,E127	15
chr11	68887428	68887483	E007	1
chr11	68887757	68887869	E051,E100	2
chr11	68887907	68887977	E118	1
chr11	68888030	68888127	E017	1
chr11	68888356	68889059	E004,E017,E021,E028,E034,E050,E057,E086,E090,E109,E117,E118,E119,E120,E121,E127	16
chr11	68889129	68889220	E029,E118	2
chr11	68889347	68891205	E003,E004,E005,E006,E007,E008,E017,E021,E022,E028,E033,E034,E046,E050,E051,E055,E056,E057,E059,E080,E083,E084,E085,E086,E088,E089,E090,E091,E092,E093,E094,E097,E098,E100,E109,E114,E116,E117,E118,E119,E120,E121,E122,E123,E124,E125,E126,E127,E128	49
chr11	68891221	68892365	E003,E004,E007,E008,E021,E022,E033,E034,E083,E086,E090,E092,E093,E097,E109,E114,E116,E117,E118	19
chr11	68892498	68892595	E034,E082	2
chr11	68893524	68893575	E022	1
chr11	68893601	68893767	E017,E118	2
chr11	68893807	68893912	E022,E081,E082,E089,E094	5
chr11	68894244	68895172	E021,E051,E081,E082,E083,E088,E089,E090,E092,E093,E094,E097,E098,E100,E114,E118,E125,E128	18
chr11	68895524	68895608	E021,E051,E088	3
chr11	68895709	68895891	E032,E055,E056,E090,E126	5
chr11	68896606	68896656	E007	1
chr11	68896956	68897036	E119	1
chr11	68897253	68897338	E022,E091	2
chr11	68897340	68897390	E022	1
chr11	68897529	68897579	E090	1
chr11	68897588	68897638	E021	1
chr11	68897978	68898269	E004,E008,E021,E022,E033,E034,E082,E083,E088,E089,E090,E097	12
chr11	68898311	68899788	E003,E004,E005,E006,E007,E008,E017,E021,E022,E028,E051,E055,E056,E057,E059,E080,E081,E082,E083,E084,E085,E086,E088,E089,E090,E091,E092,E093,E094,E097,E098,E100,E109,E114,E116,E117,E118,E119,E120,E121,E122,E123,E124,E125,E126,E127,E128	47
chr11	68899792	68899857	E092	1
chr11	68900081	68900131	E109	1
chr11	68900305	68900355	E089	1
chr11	68900860	68900956	E088,E114	2
chr11	68901483	68901970	E021,E050,E094,E116	4
chr11	68902375	68902425	E109	1
chr11	68902450	68902802	E022,E032,E092,E094,E098,E109,E123,E128	8
chr11	68902846	68902896	E022	1
chr11	68902944	68903066	E094,E125,E128	3
chr11	68903274	68903314	E086	1
chr11	68903384	68903738	E028,E094,E100,E116,E126,E127	6
chr11	68903802	68903914	E022,E086	2
chr11	68904107	68904239	E022,E100	2
chr11	68904792	68905182	E017,E022,E084,E091,E092,E094,E097,E098,E109,E117,E123,E127	12
chr11	68905249	68905399	E029,E117	2
chr11	68905434	68906554	E004,E005,E006,E017,E021,E022,E028,E055,E056,E057,E059,E086,E088,E091,E092,E094,E114,E117,E119,E120,E121,E123,E124,E125,E126,E127,E128	27
chr11	68906680	68906745	E021	1
chr11	68906816	68906880	E124	1
chr11	68908038	68908567	E028,E029,E051,E109,E119,E120,E121,E127	8
chr11	68908672	68908722	E055	1
chr11	68908830	68908874	E080	1
chr11	68909131	68909590	E017,E028,E029,E033,E046,E050,E051,E088,E098,E114,E116,E124,E128	13
chr11	68909894	68910171	E028,E116,E126	3
chr11	68910374	68910692	E003,E004,E006,E007,E021,E028,E029,E032,E034,E050,E051,E114,E117,E123,E124,E125,E126,E127,E128	19
chr11	68911500	68911580	E057	1
chr11	68911816	68913064	E017,E022,E055,E056,E057,E086,E088,E114,E116,E117,E120,E121,E124,E125,E126,E127,E128	17
chr11	68913267	68913317	E114	1
chr11	68913536	68913627	E084	1
chr11	68914708	68914758	E021	1
chr11	68915125	68915204	E022	1
chr11	68915569	68915790	E091,E109,E123	3
chr11	68915833	68915883	E022	1
chr11	68915970	68916010	E086	1
chr11	68916085	68916145	E003	1
chr11	68916381	68916505	E022	1
chr11	68916657	68916707	E086,E114	2
chr11	68916941	68917088	E021,E114	2
chr11	68917197	68917462	E021,E022,E028,E057,E091,E116,E119	7
chr11	68918947	68919767	E003,E004,E008,E021,E022,E055,E056,E080,E082,E083,E086,E088,E090,E098,E119,E124,E125	17
chr11	68919807	68920907	E003,E004,E007,E008,E017,E021,E022,E034,E056,E080,E081,E082,E083,E086,E088,E089,E090,E091,E097,E098,E118,E125	22
chr11	68920916	68921531	E017,E021,E029,E055,E056,E080,E081,E082,E083,E086,E088,E089,E093,E116,E120,E121,E123,E125,E126,E127,E128	21
chr11	68921872	68922015	E028,E090,E093	3
chr11	68922031	68922071	E086	1
chr11	68922168	68922218	E022	1
chr11	68922248	68922298	E083	1
chr11	68922306	68922448	E021,E118	2
chr11	68922466	68922530	E124	1
chr11	68922551	68926515	E003,E006,E007,E008,E017,E021,E022,E028,E033,E046,E050,E055,E056,E059,E080,E081,E082,E083,E084,E085,E086,E088,E089,E090,E091,E092,E093,E094,E097,E098,E100,E114,E116,E117,E118,E119,E120,E121,E123,E125,E126,E127,E128	43
chr11	68926954	68927489	E022,E057,E059,E086,E090,E098,E100,E121	8
chr11	68927516	68927643	E091	1
chr11	68928145	68928404	E091,E092,E123,E126	4
chr11	68928412	68928462	E082	1
chr11	68928543	68928878	E059,E083,E086,E088,E089,E090,E100,E121,E126	9
chr11	68928922	68929049	E080,E082,E083,E090	4
chr11	68929276	68929329	E090	1
chr11	68929394	68929653	E022,E032,E086,E114,E127	5
chr11	68930022	68930126	E116	1
chr11	68931471	68931658	E050,E059,E084,E086,E114	5
chr11	68931697	68931906	E007,E059	2
chr11	68931925	68931996	E091	1
chr11	68932259	68932872	E032,E055,E059,E082,E083	5
chr11	68932939	68933035	E051,E059	2
chr11	68933495	68933545	E022	1
chr11	68933613	68933693	E059	1
chr11	68933766	68933816	E083	1
chr11	68933839	68934934	E003,E004,E006,E007,E008,E017,E021,E022,E028,E029,E032,E033,E050,E051,E055,E056,E057,E059,E080,E083,E084,E086,E088,E089,E090,E091,E092,E093,E094,E098,E100,E109,E114,E116,E117,E118,E119,E120,E121,E122,E123,E124,E125,E126,E127,E128	46
chr11	68934967	68935046	E017,E100	2
chr11	68935228	68935278	E032	1
chr11	68935405	68935484	E091,E100	2
chr11	68935736	68936150	E006,E017,E028,E055,E056,E057,E088,E091,E114,E117,E119,E120,E121,E126,E127	15
chr11	68936668	68936708	E034	1
chr11	68936829	68936879	E021	1
chr11	68937068	68937127	E051,E093	2
chr11	68937348	68937411	E007	1
chr11	68938087	68938646	E004,E017,E028,E057,E083,E089,E090,E091,E097,E100,E119,E120,E121,E128	14
chr11	68938943	68939013	E034	1
chr11	68939265	68939345	E028	1
chr11	68939790	68939840	E114	1
chr11	68939986	68940066	E028	1
chr11	68940106	68940524	E003,E004,E008,E017,E021,E022,E028,E051,E055,E056,E057,E059,E080,E088,E091,E092,E093,E100,E109,E114,E116,E117,E120,E121,E125,E126,E127,E128	28
chr11	68940957	68941411	E032,E055,E056,E059,E082,E083,E088,E091,E126,E127	10
chr11	68941456	68942688	E017,E022,E028,E056,E057,E059,E088,E091,E093,E119,E120,E121,E125,E126,E127,E128	16
chr11	68942714	68942784	E118	1
chr11	68942877	68942936	E091	1
chr11	68943196	68943246	E021	1
chr11	68943322	68943555	E059,E114	2
chr11	68944843	68944883	E086	1
chr11	68945198	68945390	E017,E097,E127	3
chr11	68946623	68946893	E033,E080,E083,E084,E089,E094,E098,E109,E118	9
chr11	68946934	68947034	E029,E084	2
chr11	68947043	68947129	E118	1
chr11	68947219	68947267	E034	1
chr11	68947402	68947452	E046	1
chr11	68947530	68947654	E050	1
chr11	68947766	68947999	E050,E083,E086,E089,E097,E123	6
chr11	68948070	68948259	E050,E086	2
chr11	68948302	68948385	E022,E029,E086,E088	4
chr11	68949023	68949098	E125	1
chr11	68950133	68950183	E091	1
chr11	68950214	68950264	E022	1
chr11	68950747	68950847	E084,E085	2
chr11	68951025	68951111	E085	1
chr11	68951112	68951152	E086	1
chr11	68951205	68951528	E055,E086,E097,E116	4
chr11	68952008	68952058	E022,E034	2
chr11	68953867	68954110	E022,E055,E080,E086	4
chr11	68954159	68954696	E005,E080,E083,E123,E124	5
chr11	68954966	68955017	E080	1
chr11	68955171	68955221	E114	1
chr11	68956244	68956284	E086	1
chr11	68956425	68956475	E088	1
chr11	68956518	68956855	E005,E088	2
chr11	68957123	68957173	E088	1
chr11	68957514	68957590	E093	1
chr11	68957690	68957748	E007	1
chr11	68958005	68958055	E088	1
chr11	68959035	68959089	E033	1
chr11	68959487	68960251	E033,E034,E080,E081,E082,E083,E086,E088,E089,E090,E091,E092,E093,E098,E118	15
chr11	68960287	68960335	E086	1
chr11	68960415	68960540	E055,E083,E086	3
chr11	68960547	68960681	E003,E080	2
chr11	68960705	68960755	E055	1
chr11	68960767	68960931	E080,E081,E082,E083,E086,E088,E090	7
chr11	68960978	68961028	E022	1
chr11	68961144	68961358	E004,E021,E022,E055,E056,E082,E083,E086,E088,E120,E121,E125,E127,E128	14
chr11	68961369	68961425	E017	1
chr11	68961437	68961696	E028,E081,E093,E120,E121	5
chr11	68961767	68961832	E098,E127	2
chr11	68962576	68962674	E088	1
chr11	68962720	68962774	E127	1
chr11	68963295	68963616	E084,E085,E086,E088,E089,E092,E098,E118	8
chr11	68963636	68963686	E021	1
chr11	68963716	68964362	E007,E022,E080,E081,E082,E086,E124	7
chr11	68964429	68964493	E124	1
chr11	68964812	68964867	E022	1
chr11	68966910	68966989	E086	1
chr11	68967020	68967089	E055	1
chr11	68967137	68967246	E086,E124	2
chr11	68967256	68967306	E055	1
chr11	68967322	68967774	E007,E080,E081,E083,E086,E088,E089,E090,E092,E122	10
chr11	68967826	68968827	E003,E007,E021,E022,E050,E083,E086,E088,E090,E093,E100,E122	12
chr11	68968847	68969090	E005,E017,E021,E034	4
chr11	68969203	68969266	E125	1
chr11	68969380	68969483	E032,E091	2
chr11	68969914	68970064	E007,E100	2
chr11	68970081	68970249	E021	1
chr11	68970283	68970333	E007	1
chr11	68970576	68970676	E022,E088,E124	3
chr11	68970820	68971272	E081,E082,E086,E088	4
chr11	68971580	68972217	E007,E022,E080,E084,E085,E086,E088,E118,E119	9
chr11	68972349	68972422	E124,E128	2
chr11	68972460	68972510	E088	1
chr11	68972553	68972619	E022	1
chr11	68972664	68972745	E022	1
chr11	68972813	68972895	E003,E080,E082,E086	4
chr11	68973113	68974042	E051,E081,E082,E084,E086,E088	6
chr11	68974223	68974263	E086	1
chr11	68974271	68974315	E080	1
chr11	68974627	68974761	E022,E088	2
chr11	68974906	68975077	E085,E088,E091,E109	4
chr11	68975125	68975193	E022	1
chr11	68975780	68976104	E005,E022,E055,E059,E080,E093,E114,E116,E124,E125	10
chr11	68976282	68976381	E022	1
chr11	68976557	68976635	E022	1
chr11	68976676	68976726	E114	1
chr11	68976818	68976868	E021	1
chr11	68977228	68977422	E029,E083,E116,E123	4
chr11	68977694	68978538	E003,E006,E007,E017,E022,E029,E050,E051,E055,E080,E083,E084,E085,E093,E094,E097,E098,E100,E116,E117,E120,E121,E123,E124,E126	25
chr11	68979095	68980058	E003,E007,E008,E017,E021,E022,E034,E050,E051,E055,E056,E059,E080,E081,E082,E083,E086,E088,E089,E090,E092,E093,E114,E116,E118,E120,E124,E127	28
chr11	68980391	68980438	E086,E097	2
chr11	68980760	68980882	E028	1
chr11	68980977	68981289	E006,E017,E028,E029,E032,E033,E034,E057,E093,E116,E119,E125,E127	13
chr11	68981331	68981482	E032,E086	2
chr11	68981783	68981833	E032	1
chr11	68982691	68982741	E082	1
chr11	68982747	68982797	E032	1
chr11	68982801	68982950	E083,E086,E088,E114	4
chr11	68983012	68983080	E083,E086	2
chr11	68983168	68983875	E006,E007,E017,E028,E050,E055,E056,E057,E083,E084,E088,E094,E109,E114,E117,E119,E120,E121,E123,E125,E126,E127,E128	23
chr11	68983889	68983943	E094	1
chr11	68984078	68984560	E017,E022,E034,E081,E082,E088,E114,E121,E126	9
chr11	68984815	68984891	E127	1
chr11	68984899	68985060	E032,E050,E082,E088,E126	5
chr11	68985103	68985305	E081,E088,E089,E098,E118,E121	6
chr11	68985344	68985743	E021,E081,E082,E086,E088,E089,E090,E092,E094,E098,E109,E114,E121,E126	14
chr11	68985874	68986141	E006,E017,E055,E086,E090,E114,E121	7
chr11	68986195	68986245	E032	1
chr11	68986452	68986502	E021	1
chr11	68986599	68986716	E033,E119	2
chr11	68986808	68986848	E086	1
chr11	68986904	68986968	E017,E124	2
chr11	68987482	68987574	E081,E082,E088	3
chr11	68987652	68987817	E021,E080,E081,E082,E088	5
chr11	68987943	68988590	E007,E028,E032,E081,E082,E098,E119,E120,E121,E125,E126,E127,E128	13
chr11	68988710	68988885	E022,E080	2
chr11	68990064	68990114	E021	1
chr11	68990648	68990958	E055,E056,E119,E121,E125,E126	6
chr11	68991143	68991193	E032	1
chr11	68993916	68993966	E017	1
chr11	68994322	68994372	E088	1
chr11	68994821	68995072	E120,E121	2
chr11	68996022	68996084	E050	1
chr11	68996250	68996302	E055	1
chr11	68996791	68996841	E022	1
chr11	68996946	68997037	E032,E097	2
chr11	68997054	68997104	E021	1
chr11	68997203	68997304	E017	1
chr11	68997325	68997375	E032	1
chr11	68997828	68997910	E021	1
chr11	68998362	68998416	E127	1
chr11	68998421	68998471	E021	1
chr11	68998607	68998685	E007,E034	2
chr11	68999220	68999430	E021,E022,E086,E091	4
chr11	68999543	68999604	E017	1
chr11	68999892	68999942	E007	1
chr11	69000923	69001026	E086	1
chr11	69001265	69001535	E007,E086	2
chr11	69001582	69001623	E086	1
chr11	69001700	69001772	E086	1
chr11	69001812	69001981	E086	1
chr11	69002115	69002255	E050,E086,E097,E118	4
chr11	69002346	69002561	E003,E004,E021,E022,E093,E100,E114,E116,E117,E123	10
chr11	69002667	69002737	E021,E125	2
chr11	69003880	69003930	E089	1
chr11	69005184	69005234	E022	1
chr11	69005777	69005856	E032,E109	2
chr11	69006156	69006465	E085,E086,E088,E090,E100,E116,E120,E121,E127	9
chr11	69006539	69006714	E007,E116	2
chr11	69006787	69006872	E093,E116	2
chr11	69006994	69007044	E022	1
chr11	69007165	69007267	E007,E051	2
chr11	69007351	69007424	E083,E086	2
chr11	69007751	69007805	E094	1
chr11	69007869	69007923	E100	1
chr11	69008029	69008489	E003,E004,E007,E008,E021,E022,E034,E051,E055,E057,E083,E084,E085,E086,E088,E091,E092,E093,E094,E109,E114,E117,E119,E120,E121,E122,E126,E127	28
chr11	69008543	69008825	E003,E004,E008,E021,E050,E091,E098,E114	8
chr11	69008878	69008945	E021	1
chr11	69009078	69010233	E003,E005,E021,E022,E029,E032,E033,E034,E046,E050,E051,E055,E080,E082,E083,E084,E086,E088,E089,E090,E092,E093,E097,E116,E117,E119,E122,E126	28
chr11	69010461	69010541	E116	1
chr11	69010566	69010633	E055	1
chr11	69010679	69010729	E022	1
chr11	69010963	69011048	E093,E125	2
chr11	69011050	69011104	E033	1
chr11	69011242	69011292	E022	1
chr11	69011293	69011343	E114	1
chr11	69011396	69011544	E017,E032,E083,E086,E088,E089,E121	7
chr11	69012000	69012113	E093	1
chr11	69012122	69012172	E084	1
chr11	69012565	69012790	E086,E121,E126	3
chr11	69012829	69012883	E127	1
chr11	69013000	69013616	E007,E022,E033,E081,E083	5
chr11	69013629	69013849	E021,E080,E083,E084,E086,E125	6
chr11	69013871	69014071	E084,E085	2
chr11	69014089	69014180	E084,E085	2
chr11	69014232	69014334	E084	1
chr11	69014401	69014455	E086	1
chr11	69014856	69014953	E032	1
chr11	69016262	69016312	E082	1
chr11	69016641	69016794	E022,E086,E098	3
chr11	69016836	69016929	E093	1
chr11	69017033	69018148	E003,E004,E005,E006,E007,E008,E017,E021,E022,E032,E055,E056,E057,E084,E086,E088,E089,E090,E091,E092,E097,E098,E109,E114,E118,E120,E121,E125,E127,E128	30
chr11	69018159	69018448	E008,E022	2
chr11	69018818	69018950	E008,E021,E083	3
chr11	69018982	69019387	E003,E022,E083,E086,E092,E094,E098,E109,E118,E119,E127	11
chr11	69019395	69021008	E005,E006,E008,E017,E022,E028,E055,E056,E057,E059,E082,E088,E089,E091,E092,E093,E094,E098,E100,E114,E117,E118,E119,E120,E121,E122,E125,E126,E127,E128	30
chr11	69021077	69021127	E022	1
chr11	69021139	69021209	E083	1
chr11	69021504	69021554	E017	1
chr11	69021989	69022095	E007	1
chr11	69022180	69022220	E034	1
chr11	69022242	69022292	E022	1
chr11	69022714	69022771	E083	1
chr11	69023125	69023175	E007	1
chr11	69023279	69023329	E007	1
chr11	69023380	69023430	E083	1
chr11	69023819	69023869	E022	1
chr11	69023950	69024133	E022,E083,E126	3
chr11	69024605	69024671	E033	1
chr11	69024694	69024752	E093,E114	2
chr11	69025007	69025057	E022	1
chr11	69025103	69025177	E007	1
chr11	69025251	69026213	E003,E004,E007,E008,E021,E022,E032,E116	8
chr11	69026330	69026459	E021	1
chr11	69026532	69026582	E022	1
chr11	69026645	69026881	E006,E028,E055,E056,E057,E092,E114,E116,E117,E119,E120,E121,E127	13
chr11	69027315	69027365	E050	1
chr11	69028200	69028382	E055,E056,E098,E120,E125,E126,E128	7
chr11	69028421	69028481	E125	1
chr11	69028690	69028878	E080,E118	2
chr11	69028900	69028963	E083	1
chr11	69029111	69029209	E086	1
chr11	69029265	69029305	E086	1
chr11	69029464	69029769	E120,E121	2
chr11	69030484	69030534	E082	1
chr11	69030874	69031768	E006,E007,E022,E051,E080,E083,E086,E088,E089,E092,E120,E121	12
chr11	69031769	69031874	E080	1
chr11	69031922	69031978	E022	1
chr11	69032131	69032274	E021,E080	2
chr11	69032317	69032517	E080,E083	2
chr11	69032720	69032760	E034	1
chr11	69032897	69032947	E022	1
chr11	69033632	69033676	E080	1
chr11	69033897	69033948	E080	1
chr11	69034011	69034160	E032,E080	2
chr11	69034259	69034323	E124	1
chr11	69034378	69034527	E080,E083,E092,E094,E114	5
chr11	69034732	69035295	E022,E080,E083,E086,E088,E089,E091,E098,E118,E122	10
chr11	69035532	69035648	E007	1
chr11	69035677	69035822	E120,E121	2
chr11	69035838	69036275	E082,E114,E120,E121,E128	5
chr11	69036277	69036329	E083	1
chr11	69036493	69036563	E118	1
chr11	69036759	69036840	E032	1
chr11	69036857	69036973	E022,E050,E089	3
chr11	69037450	69037750	E083,E086,E090,E100,E118	5
chr11	69037996	69038071	E007,E091	2
chr11	69038469	69038696	E021,E086,E114,E116	4
chr11	69038815	69038865	E022	1
chr11	69038891	69038944	E093	1
chr11	69039279	69039360	E116	1
chr11	69039545	69039585	E086	1
chr11	69040382	69040848	E029,E084,E085,E086,E088,E091,E092,E094,E118	9
chr11	69041386	69041436	E007	1
chr11	69041654	69041735	E033,E085,E091	3
chr11	69041781	69042729	E007,E021,E028,E057,E083,E084,E085,E086,E088,E091,E092,E093,E094,E098,E109,E114,E116,E118,E119,E125,E127	21
chr11	69043568	69043639	E091	1
chr11	69044214	69044264	E083	1
chr11	69044332	69045244	E008,E032,E033,E034,E080,E083,E084,E086,E089,E090,E091,E092,E093,E094,E098,E109,E116,E118,E121,E122	20
chr11	69045318	69046213	E007,E021,E022,E032,E084,E085,E086,E088,E091,E092,E094,E097,E098,E100,E109,E114,E118,E119,E127	19
chr11	69046231	69046340	E029,E086	2
chr11	69046873	69046958	E005,E017	2
chr11	69047677	69047717	E086	1
chr11	69047841	69049171	E004,E006,E007,E017,E028,E029,E055,E056,E057,E059,E080,E081,E083,E084,E085,E086,E088,E090,E092,E094,E098,E100,E109,E114,E116,E117,E119,E120,E121,E122,E125,E126,E127,E128	34
chr11	69049248	69049552	E028,E057,E114,E119,E121,E127	6
chr11	69049613	69049663	E046	1
chr11	69049786	69049895	E086,E120	2
chr11	69049905	69049955	E121	1
chr11	69050064	69050287	E021,E022,E034,E055,E086,E118	6
chr11	69050889	69051308	E004,E022,E028,E032,E057,E086,E091,E093,E100,E114,E119,E127	12
chr11	69051345	69052031	E004,E005,E006,E021,E057,E083,E086,E091,E098,E100,E120,E121,E125,E127,E128	15
chr11	69052458	69052515	E086,E091,E098	3
chr11	69052522	69052603	E017,E021	2
chr11	69052640	69052879	E005,E007,E083,E086,E091	5
chr11	69053018	69053088	E003,E021	2
chr11	69053141	69053217	E021,E118	2
chr11	69053539	69053599	E005	1
chr11	69053704	69053819	E004,E086	2
chr11	69053855	69055119	E003,E004,E007,E008,E017,E022,E050,E055,E083,E086,E088,E089,E090,E092,E118,E119,E120,E121,E128	19
chr11	69055216	69056757	E003,E004,E005,E007,E021,E022,E028,E032,E033,E050,E051,E055,E057,E080,E083,E084,E085,E086,E088,E090,E091,E092,E094,E098,E109,E114,E117,E118,E121,E123	30
chr11	69056804	69056922	E086,E093	2
chr11	69056933	69056973	E034	1
chr11	69057099	69057193	E118,E124	2
chr11	69057422	69057493	E090	1
chr11	69057583	69057646	E033,E050	2
chr11	69057759	69057814	E022	1
chr11	69057901	69057965	E124	1
chr11	69058343	69058424	E124	1
chr11	69058438	69059273	E032,E033,E084,E085,E088,E109,E114	7
chr11	69059284	69060307	E003,E004,E006,E007,E008,E017,E021,E022,E028,E029,E032,E033,E034,E046,E050,E051,E055,E056,E059,E080,E083,E086,E088,E089,E090,E091,E092,E093,E100,E109,E114,E116,E120,E121,E122,E123,E124,E125,E126	39
chr11	69060381	69060434	E114	1
chr11	69060441	69060491	E051	1
chr11	69060550	69061153	E003,E004,E006,E008,E021,E022,E029,E032,E055,E056,E059,E083,E086,E088,E089,E090,E092,E100,E109,E114,E118,E119,E123,E126	24
chr11	69061189	69062468	E003,E004,E006,E007,E008,E017,E021,E022,E028,E029,E032,E033,E034,E046,E050,E051,E055,E056,E057,E059,E080,E084,E085,E086,E088,E090,E091,E092,E093,E094,E100,E109,E114,E116,E117,E118,E119,E121,E122,E123,E124,E125,E126,E127	44
chr11	69062518	69067309	E003,E004,E005,E006,E007,E017,E021,E022,E028,E029,E032,E033,E034,E046,E050,E051,E055,E056,E057,E059,E080,E081,E082,E083,E084,E085,E086,E088,E089,E090,E091,E092,E093,E094,E097,E098,E100,E109,E114,E116,E117,E118,E119,E120,E121,E122,E123,E124,E125,E126,E127,E128	52
chr11	69067353	69070156	E004,E005,E006,E007,E017,E021,E022,E028,E029,E032,E033,E034,E046,E050,E051,E055,E056,E057,E059,E080,E081,E082,E083,E084,E085,E086,E088,E089,E090,E091,E092,E093,E094,E098,E100,E109,E114,E117,E118,E119,E120,E121,E122,E123,E124,E125,E126,E127,E128	49
chr11	69070214	69070322	E034,E059	2
chr11	69070364	69070424	E006	1
chr11	69070437	69070477	E034	1
chr11	69070600	69070654	E127	1
chr11	69070765	69070824	E032,E091	2
chr11	69071090	69071168	E034	1
chr11	69071582	69071637	E034	1
chr11	69071863	69072013	E029,E119	2
chr11	69072105	69072932	E021,E059,E081,E082,E086,E091,E097,E119,E120,E121,E124	11
chr11	69073220	69073386	E055,E080,E088	3
chr11	69073387	69073765	E033,E055,E059,E080,E083,E086,E088,E089,E090,E098,E100,E114,E118,E119,E120,E121,E127	17
chr11	69073807	69073847	E086	1
chr11	69074164	69074239	E007,E034	2
chr11	69074269	69074398	E118	1
chr11	69074650	69074730	E059	1
chr11	69074754	69074814	E029	1
chr11	69074832	69074882	E034	1
chr11	69074984	69075048	E124	1
chr11	69075265	69075367	E124	1
chr11	69075406	69076347	E021,E022,E029,E033,E059,E083,E084,E085,E086,E088,E089,E090,E091,E092,E093,E109,E114,E118,E120,E121,E124,E127	22
chr11	69076422	69076472	E091	1
chr11	69076650	69076700	E007	1
chr11	69076739	69076973	E006,E017,E033,E050,E055,E056,E083	7
chr11	69077010	69077071	E088	1
chr11	69077091	69077742	E006,E017,E021,E032,E034,E050,E051,E055,E056,E059,E083,E085,E086,E088,E089,E090,E092,E093,E100,E114,E116,E118,E120,E121,E125,E126,E128	27
chr11	69077748	69078000	E059,E083,E089,E090,E092,E098	6
chr11	69078133	69078177	E034	1
chr11	69078242	69078310	E100,E114	2
chr11	69078348	69078405	E022,E051	2
chr11	69078551	69078601	E032	1
chr11	69078626	69081043	E003,E006,E007,E017,E022,E028,E029,E032,E033,E034,E046,E050,E051,E055,E056,E059,E081,E082,E083,E084,E085,E086,E088,E089,E090,E091,E092,E093,E097,E098,E100,E109,E116,E120,E121,E122,E124,E125,E126,E128	40
chr11	69081070	69081123	E032,E083	2
chr11	69081730	69081857	E032	1
chr11	69082276	69082436	E029,E034	2
chr11	69082572	69082626	E034,E114	2
chr11	69082707	69082800	E007,E034	2
chr11	69082839	69082924	E050,E114	2
chr11	69083467	69083516	E034	1
chr11	69083549	69083635	E007,E114,E121	3
chr11	69083726	69083792	E005	1
chr11	69084033	69084154	E007,E034	2
chr11	69084468	69084789	E032,E083,E091,E116,E119,E127	6
chr11	69084869	69085195	E017,E022,E029,E055,E114,E121,E122,E125,E126,E128	10
chr11	69085204	69085930	E006,E017,E028,E029,E034,E046,E055,E056,E057,E059,E090,E120,E121,E122,E125,E126,E128	17
chr11	69086643	69086937	E055,E100,E120,E121,E126	5
chr11	69086965	69087500	E004,E007,E021,E034,E080,E086,E089,E090,E100,E114,E120,E121,E124	13
chr11	69087553	69087607	E128	1
chr11	69087857	69088230	E028,E056,E057,E086,E098,E114,E119,E120,E121,E125,E126,E127,E128	13
chr11	69088498	69089832	E004,E006,E017,E021,E028,E029,E033,E046,E050,E051,E055,E056,E057,E059,E081,E088,E089,E090,E091,E092,E100,E114,E119,E120,E121,E122,E125,E126,E127,E128	30
chr11	69140325	69140365	E086	1
chr11	69140533	69140786	E007,E055,E083,E089,E121,E124,E126	7
chr11	69140787	69140876	E114	1
chr11	69140902	69141060	E086,E114,E124	3
chr11	69141623	69141828	E046,E086,E098,E114	4
chr11	69141895	69141955	E098	1
chr11	69142444	69142557	E022,E034,E121,E125,E127	5
chr11	69142599	69142657	E021	1
chr11	69142667	69142798	E118,E120	2
chr11	69142838	69142929	E007,E082,E100,E114	4
chr11	69142974	69143049	E022	1
chr11	69143136	69143247	E121	1
chr11	69143313	69143367	E127	1
chr11	69144125	69144175	E021	1
chr11	69144603	69144903	E022,E055,E059,E114,E123	5
chr11	69145051	69145475	E059,E114,E123	3
chr11	69147271	69147321	E032	1
chr11	69148094	69148148	E098	1
chr11	69148171	69148362	E007,E055,E056,E120,E121	5
chr11	69148512	69148571	E034	1
chr11	69148582	69148632	E089	1
chr11	69148687	69148973	E017,E055,E056,E089,E090,E091,E120,E121,E126	9
chr11	69148976	69149020	E080	1
chr11	69149722	69149772	E021	1
chr11	69149820	69149922	E081	1
chr11	69150068	69150121	E007,E017	2
chr11	69150156	69150221	E050	1
chr11	69150348	69150402	E098	1
chr11	69150471	69150600	E003,E032	2
chr11	69150733	69151143	E004,E021,E032,E050,E051,E056,E057,E089,E091,E098,E114,E116,E117,E125,E127,E128	16
chr11	69151830	69152905	E006,E007,E017,E021,E022,E028,E032,E033,E034,E046,E050,E051,E055,E056,E057,E084,E085,E088,E092,E093,E094,E098,E100,E109,E114,E116,E119,E120,E121,E123,E124,E125,E126,E127,E128	35
chr11	69153900	69153950	E017	1
chr11	69154012	69154123	E017,E086,E100	3
chr11	69154501	69154541	E086	1
chr11	69154839	69155167	E007,E029,E034,E116,E123	5
chr11	69155238	69155318	E098	1
chr11	69155353	69155595	E086,E088,E122	3
chr11	69155760	69155869	E022,E116	2
chr11	69156293	69156599	E006,E007,E017,E055,E056,E120,E121,E125,E126,E128	10
chr11	69156853	69156927	E021,E046,E083	3
chr11	69156970	69157036	E007,E091	2
chr11	69157065	69157119	E056	1
chr11	69157437	69157666	E007,E033,E091,E124	4
chr11	69157858	69157908	E091	1
chr11	69157958	69158060	E017,E032	2
chr11	69158577	69158627	E083	1
chr11	69158775	69158825	E114	1
chr11	69158910	69158960	E007	1
chr11	69159713	69159793	E123	1
chr11	69160780	69160834	E098	1
chr11	69161245	69161285	E034	1
chr11	69161490	69161606	E059,E089,E126	3
chr11	69162691	69162801	E004,E114	2
chr11	69163079	69163119	E034	1
chr11	69163249	69163435	E006,E021,E022,E055,E056,E114,E121	7
chr11	69163505	69163581	E093	1
chr11	69164652	69164843	E055,E056,E120,E126	4
chr11	69165502	69165568	E088	1
chr11	69165630	69165793	E088	1
chr11	69165807	69168099	E004,E005,E006,E007,E017,E022,E028,E029,E050,E051,E055,E056,E057,E059,E080,E084,E088,E090,E091,E092,E093,E094,E098,E100,E109,E114,E116,E117,E119,E120,E121,E122,E123,E124,E125,E126,E127,E128	38
chr11	69168268	69168416	E003,E121,E128	3
chr11	69168474	69168709	E017,E098,E118	3
chr11	69168856	69169566	E005,E017,E021,E022,E028,E055,E057,E086,E097,E100,E114,E119,E121,E126,E127	15
chr11	69170370	69170441	E007	1
chr11	69170452	69170514	E021	1
chr11	69170517	69170567	E032	1
chr11	69170593	69170818	E021,E059,E098,E114	4
chr11	69171375	69171415	E086	1
chr11	69171492	69171591	E118	1
chr11	69171664	69171769	E055,E056,E128	3
chr11	69171824	69171913	E022,E056	2
chr11	69172085	69172125	E086	1
chr11	69172178	69172232	E033	1
chr11	69172287	69172341	E098	1
chr11	69172529	69172628	E114,E121,E124	3
chr11	69172760	69172810	E021	1
chr11	69172824	69172874	E046	1
chr11	69173304	69173358	E100	1
chr11	69173479	69173613	E118,E125	2
chr11	69173638	69173717	E032	1
chr11	69174219	69174269	E050	1
chr11	69174494	69174538	E034	1
chr11	69174549	69175297	E006,E007,E017,E021,E028,E029,E034,E055,E056,E114,E117,E120,E121,E123,E125,E126,E128	17
chr11	69175326	69175586	E007,E086,E120,E121	4
chr11	69175631	69175788	E055,E056,E088,E120,E121,E126	6
chr11	69175823	69175952	E083,E120	2
chr11	69175995	69176155	E109	1
chr11	69176275	69176315	E086	1
chr11	69176560	69176719	E006,E021	2
chr11	69176753	69177051	E033,E114,E123	3
chr11	69177218	69177376	E003,E004,E022,E050,E051	5
chr11	69178742	69178796	E088	1
chr11	69179017	69179087	E021,E051	2
chr11	69179241	69179537	E006,E088,E119,E122,E123	5
chr11	69179558	69180745	E006,E017,E021,E055,E056,E059,E080,E083,E084,E085,E086,E088,E089,E090,E092,E093,E094,E098,E109,E114,E122,E123,E125,E126,E128	25
chr11	69181148	69181198	E021	1
chr11	69181998	69182074	E086,E088	2
chr11	69182075	69182125	E021	1
chr11	69182136	69182186	E090	1
chr11	69182342	69182567	E022,E055,E056,E057,E109,E117,E120,E121,E126,E127,E128	11
chr11	69183028	69183078	E022	1
chr11	69183082	69183678	E017,E021,E022,E028,E055,E057,E082,E088,E118,E119,E125,E128	12
chr11	69183682	69183722	E034	1
chr11	69183738	69183818	E088,E094	2
chr11	69183883	69184384	E004,E007,E050,E051,E057,E081,E086,E088,E090,E098,E114,E119,E123,E126	14
chr11	69184806	69184856	E021	1
chr11	69185175	69185225	E093	1
chr11	69185396	69185481	E083,E098	2
chr11	69185585	69185683	E034	1
chr11	69186347	69186458	E033,E123	2
chr11	69186681	69186731	E021	1
chr11	69186840	69186923	E022	1
chr11	69187083	69187644	E003,E017,E081,E082,E088,E089,E090,E098,E120,E121	10
chr11	69187656	69187823	E082	1
chr11	69187915	69188001	E082	1
chr11	69188861	69189590	E005,E007,E021,E050,E051,E080,E081,E083,E084,E085,E086,E088,E089,E090,E091,E092,E093,E109,E114,E118,E121,E122,E126,E127	24
chr11	69189800	69189912	E022	1
chr11	69190001	69190160	E006,E050,E051	3
chr11	69190269	69190429	E051,E118	2
chr11	69190463	69190503	E034	1
chr11	69190681	69190731	E007	1
chr11	69190737	69191002	E050,E051,E055,E086,E109,E114,E118,E123	8
chr11	69191119	69191412	E118,E123	2
chr11	69191481	69191531	E082	1
chr11	69191582	69193095	E003,E007,E017,E021,E028,E055,E057,E086,E088,E089,E091,E092,E093,E094,E109,E114,E118,E119,E120,E121,E124,E126,E127	23
chr11	69193153	69193203	E109	1
chr11	69193215	69193265	E022	1
chr11	69193282	69193768	E021,E028,E032,E055,E057,E109,E118,E119,E124	9
chr11	69193769	69193833	E022,E109	2
chr11	69193928	69194008	E032	1
chr11	69194032	69194112	E119	1
chr11	69194204	69194254	E089	1
chr11	69194424	69194560	E029,E034,E114	3
chr11	69194640	69194690	E021	1
chr11	69195118	69195168	E055	1
chr11	69195251	69195301	E088	1
chr11	69195306	69195360	E098	1
chr11	69195413	69196032	E006,E021,E055,E056,E059,E080,E081,E082,E086,E088,E090,E092,E093,E100,E120,E121,E125,E126	18
chr11	69196061	69196105	E080	1
chr11	69196158	69196208	E007	1
chr11	69196366	69197825	E003,E004,E006,E008,E017,E021,E022,E029,E032,E033,E034,E046,E050,E055,E056,E057,E059,E080,E083,E084,E086,E088,E089,E090,E091,E092,E093,E097,E098,E100,E109,E114,E116,E118,E119,E120,E121,E123,E126,E127	40
chr11	69197943	69198098	E033,E091	2
chr11	69198104	69198203	E089,E090,E114	3
chr11	69198261	69198412	E082,E089,E092	3
chr11	69198458	69198538	E089	1
chr11	69198547	69198597	E090	1
chr11	69198622	69198672	E114	1
chr11	69198795	69199338	E007,E083,E086,E088,E089,E090,E097,E120,E121	9
chr11	69199347	69199387	E086	1
chr11	69199660	69199710	E021	1
chr11	69199884	69200024	E086,E100	2
chr11	69200111	69200315	E116	1
chr11	69200351	69200461	E028,E100	2
chr11	69200690	69200789	E007,E085	2
chr11	69200839	69200908	E022,E088	2
chr11	69201297	69201357	E003	1
chr11	69201430	69201474	E097	1
chr11	69201513	69201563	E114	1
chr11	69201619	69201694	E090	1
chr11	69201828	69201910	E004,E100	2
chr11	69201957	69202050	E127	1
chr11	69202232	69202588	E004,E007,E028,E055,E056,E057,E091,E100,E122,E127	10
chr11	69202667	69202797	E004,E083,E097	3
chr11	69202831	69202881	E088	1
chr11	69203109	69203197	E114,E127	2
chr11	69203329	69203928	E006,E022,E028,E057,E082,E114,E117,E119,E120,E123,E125,E127	12
chr11	69204025	69204219	E059,E090	2
chr11	69204453	69204503	E022	1
chr11	69205285	69205516	E084,E123	2
chr11	69205690	69205754	E124	1
chr11	69205792	69205832	E086	1
chr11	69206101	69206517	E007,E022,E081,E082,E086,E088	6
chr11	69206676	69207070	E007,E017,E082,E086,E088	5
chr11	69207276	69207316	E086	1
chr11	69207378	69207428	E088	1
chr11	69207695	69208071	E007,E017,E022,E032,E083,E086,E088,E090,E116,E123	10
chr11	69208139	69208243	E022,E034	2
chr11	69208415	69208493	E093,E114	2
chr11	69208612	69209063	E007,E046,E123	3
chr11	69209255	69209953	E007,E021,E029,E050,E055,E056,E083,E086,E088,E090,E092,E093,E120,E121,E123,E125,E128	17
chr11	69210093	69210323	E034,E055,E056,E081,E082,E086,E088,E089,E090,E100,E120,E121	12
chr11	69210338	69210398	E005	1
chr11	69210436	69210527	E007	1
chr11	69210634	69210887	E007,E021,E050,E083,E086,E088,E089,E100,E123	9
chr11	69210935	69211306	E005,E021,E032,E091,E121,E123	6
chr11	69211493	69211701	E007,E017,E118,E120	4
chr11	69211920	69212141	E008,E021,E022,E055,E127,E128	6
chr11	69212176	69212226	E007	1
chr11	69212269	69212349	E059	1
chr11	69212407	69213094	E021,E050,E055,E056,E089,E100,E119,E120,E121,E123,E125,E126,E128	13
chr11	69213137	69213638	E006,E050,E089,E090,E091,E123,E124	7
chr11	69213744	69214655	E003,E006,E007,E008,E017,E022,E028,E032,E033,E034,E050,E051,E055,E056,E057,E080,E081,E082,E083,E086,E088,E089,E090,E091,E092,E093,E098,E100,E119,E120,E121,E125,E126,E127,E128	35
chr11	69214858	69214908	E121	1
chr11	69215073	69215123	E114	1
chr11	69215220	69215270	E083	1
chr11	69215340	69215390	E050	1
chr11	69215515	69215555	E034	1
chr11	69215667	69215707	E086	1
chr11	69215761	69216079	E017,E029,E046,E050,E114,E121,E123,E125	8
chr11	69216164	69216225	E022,E051	2
chr11	69216232	69217897	E003,E004,E006,E007,E021,E022,E028,E032,E046,E050,E051,E056,E057,E086,E088,E114,E116,E120,E121,E123,E124	21
chr11	69217943	69218221	E123	1
chr11	69218247	69218950	E006,E017,E028,E029,E055,E056,E057,E085,E086,E109,E114,E117,E119,E120,E121,E123,E125,E126,E128	19
chr11	69218960	69219017	E051,E128	2
chr11	69219120	69219174	E056	1
chr11	69219952	69220327	E050,E123	2
chr11	69220678	69221063	E123	1
chr11	69221374	69221454	E085	1
chr11	69222190	69222254	E124	1
chr11	69222400	69222765	E123	1
chr11	69222821	69223915	E057,E123	2
chr11	69223991	69224382	E055,E123	2
chr11	69224525	69225466	E050,E051,E083,E086,E088,E093,E120,E121,E123,E128	10
chr11	69226036	69226086	E083	1
chr11	69226174	69226703	E017,E022,E034,E050,E055,E056,E090,E123,E126,E127	10
chr11	69227071	69227125	E127	1
chr11	69227670	69228497	E005,E021,E028,E057,E091,E097,E119,E123,E127	9
chr11	69228842	69228896	E007	1
chr11	69229215	69229518	E021,E032,E033,E046,E050,E124	6
chr11	69229632	69229848	E050,E051,E080,E083,E086,E089,E090,E091,E093,E121,E124	11
chr11	69229902	69230001	E083,E091	2
chr11	69230285	69230339	E100	1
chr11	69230655	69230715	E029	1
chr11	69230866	69232523	E003,E007,E008,E017,E021,E022,E029,E034,E050,E051,E080,E081,E083,E084,E085,E086,E088,E089,E090,E091,E092,E093,E097,E098,E100,E124,E125,E128	28
chr11	69232573	69232659	E021,E086	2
chr11	69232752	69232802	E022	1
chr11	69232815	69232895	E006,E086	2
chr11	69233695	69233745	E090	1
chr11	69233763	69233843	E059	1
chr11	69233871	69233925	E098	1
chr11	69234237	69234315	E021	1
chr11	69234324	69235941	E003,E004,E005,E006,E007,E008,E017,E021,E022,E028,E033,E034,E046,E055,E056,E057,E059,E080,E083,E086,E088,E089,E090,E091,E092,E098,E109,E114,E117,E118,E119,E120,E121,E123,E125,E126,E127,E128	38
chr11	69236264	69236681	E017,E021,E022,E034,E046,E055,E056,E082,E083,E085,E086,E088,E091,E120,E121,E123	16
chr11	69236872	69236922	E022	1
chr11	69236932	69237019	E123	1
chr11	69237289	69237329	E086	1
chr11	69237354	69237404	E051	1
chr11	69237469	69237658	E003,E021	2
chr11	69237673	69237729	E022	1
chr11	69237734	69237784	E021	1
chr11	69238076	69238270	E022,E033,E034,E083,E090	5
chr11	69238285	69238355	E022	1
chr11	69238486	69238739	E008,E022,E086	3
chr11	69239199	69239311	E007	1
chr11	69239682	69239724	E086	1
chr11	69239739	69239790	E022,E114	2
chr11	69239944	69239994	E055	1
chr11	69240171	69240423	E021,E033,E034,E088,E091,E114,E123	7
chr11	69240487	69240567	E123	1
chr11	69240580	69240630	E017	1
chr11	69240634	69240674	E086	1
chr11	69240794	69240844	E021	1
chr11	69240854	69241277	E034,E046,E093,E097	4
chr11	69241660	69241724	E124	1
chr11	69242128	69242591	E003,E004,E005,E007,E008,E017,E021,E022,E046,E056,E086,E089,E090,E091,E093,E098,E109,E117,E118,E121,E123	21
chr11	69242950	69243044	E091,E124	2
chr11	69243552	69243602	E091	1
chr11	69243672	69243920	E005,E007,E022,E086,E093	5
chr11	69244350	69244425	E022	1
chr11	69244476	69244526	E017	1
chr11	69244633	69244848	E046	1
chr11	69245112	69245182	E118	1
chr11	69245237	69245875	E007,E017,E022,E034,E055,E056,E083,E086,E089,E090,E100,E114,E120,E121,E125,E126,E128	17
chr11	69246293	69246501	E005,E051,E090	3
chr11	69246797	69246847	E007	1
chr11	69247201	69247487	E090,E091,E120,E121,E125,E126,E127	7
chr11	69247556	69247728	E007	1
chr11	69247804	69247941	E050	1
chr11	69247960	69248036	E021,E086	2
chr11	69248068	69248118	E051	1
chr11	69248180	69248272	E022,E050	2
chr11	69248365	69248564	E007,E033,E083,E124	4
chr11	69248648	69248698	E090	1
chr11	69248784	69248834	E007	1
chr11	69248985	69249044	E007	1
chr11	69249112	69250753	E003,E004,E005,E007,E008,E021,E022,E028,E029,E032,E033,E050,E051,E055,E056,E057,E086,E088,E089,E090,E091,E093,E117,E118,E119,E121,E123,E126,E127	29
chr11	69250782	69250832	E021	1
chr11	69251039	69252613	E003,E004,E005,E006,E007,E008,E017,E021,E022,E028,E029,E032,E033,E034,E050,E051,E057,E083,E085,E086,E088,E089,E090,E091,E092,E093,E094,E098,E100,E114,E117,E118,E119,E120,E121,E123,E124,E125,E127,E128	40
chr11	69252641	69252775	E007,E086,E124	3
chr11	69252798	69252936	E118	1
chr11	69252947	69253054	E007,E021,E124	3
chr11	69253094	69253134	E086	1
chr11	69253180	69253831	E003,E007,E008,E021,E022,E086,E091,E118,E121	9
chr11	69253867	69254313	E003,E004,E007,E008,E021,E022,E033,E091,E093,E119	10
chr11	69254382	69254447	E021	1
chr11	69254514	69254608	E033	1
chr11	69254833	69255226	E017,E028,E055,E056,E057,E091,E100,E121,E123,E124,E126,E127,E128	13
chr11	69255312	69255393	E092	1
chr11	69255623	69255673	E021	1
chr11	69255700	69256134	E005,E006,E017,E032,E056,E059,E086,E093,E116,E119	10
chr11	69256153	69256230	E032,E046	2
chr11	69256815	69260581	E003,E004,E005,E006,E007,E008,E017,E021,E022,E028,E029,E032,E033,E034,E046,E050,E051,E055,E056,E057,E059,E080,E081,E082,E083,E084,E085,E086,E088,E089,E090,E091,E092,E093,E094,E097,E098,E100,E109,E114,E116,E117,E118,E119,E120,E121,E122,E123,E124,E125,E126,E127,E128	53
chr11	69260868	69261135	E007,E017,E055,E056,E059,E086,E088,E091,E100,E120,E124	11
chr11	69261148	69261335	E022,E055,E093,E119,E121,E128	6
chr11	69261373	69261423	E022	1
chr11	69261478	69261528	E021	1
chr11	69261568	69261685	E006,E056,E120,E121,E126	5
chr11	69261951	69262001	E121	1
chr11	69262051	69262196	E022,E120,E121	3
chr11	69262243	69262312	E006	1
chr11	69262319	69262399	E119	1
chr11	69262402	69262482	E123	1
chr11	69262486	69265965	E003,E004,E005,E006,E007,E008,E017,E021,E022,E028,E029,E032,E033,E046,E050,E051,E055,E056,E057,E059,E080,E081,E082,E083,E084,E086,E088,E089,E090,E091,E092,E093,E094,E097,E098,E100,E109,E114,E118,E119,E120,E121,E122,E123,E124,E125,E126,E127,E128	49
chr11	69266612	69266695	E088	1
chr11	69266728	69266778	E085	1
chr11	69266821	69266914	E032	1
chr11	69267042	69267082	E086	1
chr11	69267091	69267166	E122	1
chr11	69267553	69267640	E022,E100	2
chr11	69268270	69268385	E017	1
chr11	69268704	69269140	E004,E022,E084,E085,E086,E100,E109	7
chr11	69269748	69269884	E005,E021	2
chr11	69270309	69270363	E081	1
chr11	69270536	69271305	E004,E008,E021,E022,E034,E083,E084,E086,E088,E109,E127	11
chr11	69271577	69271679	E114	1
chr11	69271706	69271756	E083	1
chr11	69271759	69271809	E088	1
chr11	69273035	69273106	E097	1
chr11	69274544	69275847	E006,E017,E022,E028,E046,E055,E056,E057,E059,E081,E083,E084,E085,E088,E094,E100,E109,E114,E117,E118,E119,E120,E121,E122,E123,E125,E126,E127,E128	29
chr11	69276019	69276069	E022	1
chr11	69276137	69276478	E003,E008,E021,E022,E029,E090,E126	7
chr11	69276486	69276536	E090	1
chr11	69276590	69276763	E003,E089,E090	3
chr11	69276768	69276818	E082	1
chr11	69276888	69278980	E003,E004,E006,E007,E008,E017,E021,E022,E028,E050,E051,E055,E056,E059,E080,E081,E082,E083,E084,E085,E086,E088,E089,E090,E091,E092,E093,E097,E098,E100,E109,E114,E118,E120,E121,E124,E125,E126,E128	39
chr11	69278991	69279066	E089	1
chr11	69279079	69279152	E051,E088	2
chr11	69279279	69279663	E032,E084,E085,E090,E092,E094,E109	7
chr11	69279823	69280709	E003,E005,E007,E028,E050,E057,E086,E088,E090,E092,E098,E109,E119,E120,E121,E123,E126,E127	18
chr11	69280803	69281038	E017,E057,E081,E088,E090,E109,E120,E121,E127	9
chr11	69281130	69281433	E028,E057,E088,E117,E119,E127	6
chr11	69281523	69281815	E055,E056,E090,E092	4
chr11	69281823	69281877	E100	1
chr11	69281881	69281932	E007	1
chr11	69282078	69282431	E007,E021,E083,E084,E085,E089,E092,E123	8
chr11	69282437	69282904	E084,E085,E088,E089,E092,E100,E116,E118,E123	9
chr11	69282921	69282978	E100	1
chr11	69282986	69283219	E084,E086	2
chr11	69283279	69283363	E084	1
chr11	69283476	69284609	E021,E022,E059,E084,E085,E086,E092,E093,E109,E118	10
chr11	69284814	69284901	E055,E120,E127	3
chr11	69284990	69285086	E090	1
chr11	69285112	69285595	E007,E021,E084,E085,E109,E118	6
chr11	69285608	69285864	E007,E022,E086,E100	4
chr11	69285941	69286895	E003,E004,E005,E007,E008,E017,E021,E022,E055,E056,E059,E080,E081,E082,E083,E086,E088,E089,E090,E091,E092,E097,E120,E121,E122,E125,E126,E128	28
chr11	69286944	69287339	E059,E083,E086,E088,E089,E090,E092,E121,E123,E126	10
chr11	69287597	69287760	E086,E120,E121,E124	4
chr11	69287777	69287827	E090	1
chr11	69287860	69287900	E086	1
chr11	69287938	69287996	E109	1
chr11	69288141	69288366	E033,E109,E116,E123,E127	5
chr11	69288689	69288798	E109,E114	2
chr11	69288811	69288861	E089	1
chr11	69288911	69289100	E109	1
chr11	69289139	69289201	E003	1
chr11	69289281	69289377	E022,E088,E089,E090	4
chr11	69289789	69289906	E034,E124,E125	3
chr11	69289987	69290197	E021,E086,E097	3
chr11	69290402	69290636	E003,E021,E022	3
chr11	69290640	69291382	E003,E008,E021,E022,E033,E081,E082,E088,E093,E118	10
chr11	69291446	69291680	E003,E021,E022	3
chr11	69291741	69292184	E003,E008,E021,E022,E082,E083,E084,E085,E086,E088,E097,E109,E125	13
chr11	69292216	69292296	E021,E084,E090,E093	4
chr11	69292457	69292596	E007,E008,E032	3
chr11	69292822	69292872	E109	1
chr11	69293007	69293063	E022,E089	2
chr11	69293120	69293301	E083,E109	2
chr11	69293419	69293583	E109,E119	2
chr11	69293855	69293905	E085	1
chr11	69294064	69295265	E007,E021,E022,E050,E055,E083,E084,E085,E086,E088,E089,E090,E092,E094,E097,E098,E109,E114,E117,E118,E119,E121,E124,E126,E127	25
chr11	69295266	69296081	E004,E008,E017,E022,E055,E059,E080,E083,E084,E085,E086,E088,E089,E090,E092,E093,E098,E100,E109,E114,E118,E119,E120,E121,E122,E125,E126,E128	28
chr11	69296260	69296325	E007,E021	2
chr11	69296403	69296484	E083	1
chr11	69296588	69296647	E114	1
chr11	69297114	69297282	E029,E033,E086	3
chr11	69297546	69297637	E046	1
chr11	69297704	69297820	E007,E021,E093	3
chr11	69298004	69298140	E004,E021,E022,E033,E114,E121	6
chr11	69298211	69298268	E086,E088	2
chr11	69298308	69298927	E003,E008,E021,E022,E034,E055,E081,E082,E083,E084,E086,E088,E089,E090,E092,E093,E118,E120,E121,E126	20
chr11	69299018	69299068	E093	1
chr11	69299135	69299527	E007,E021,E046,E059,E083,E089,E090	7
chr11	69299603	69299671	E021	1
chr11	69299725	69300634	E005,E006,E007,E008,E032,E059,E083,E089,E091,E098,E109,E114,E117,E118,E120,E124,E125,E126	18
chr11	69300729	69300772	E034	1
chr11	69300929	69300971	E086	1
chr11	69301090	69302377	E007,E021,E022,E034,E055,E083,E086,E088,E089,E090,E092,E093,E100,E109,E121,E125,E126	17
chr11	69302416	69302476	E021,E090	2
chr11	69302497	69302596	E022,E083	2
chr11	69302673	69302742	E086,E089	2
chr11	69302915	69303077	E003,E083	2
chr11	69303112	69303242	E081,E083,E088	3
chr11	69303312	69303441	E081,E092	2
chr11	69303516	69303579	E083	1
chr11	69303635	69303728	E007,E083	2
chr11	69303745	69303837	E032	1
chr11	69303838	69304789	E007,E021,E022,E033,E055,E056,E080,E081,E082,E083,E086,E088,E089,E090,E091,E092,E100,E118,E120,E121,E125,E126	22
chr11	69304875	69305059	E083	1
chr11	69305085	69305135	E007	1
chr11	69306030	69306090	E125	1
chr11	69306182	69306232	E114	1
chr11	69306547	69306616	E088,E124	2
chr11	69306728	69306813	E022	1
chr11	69307017	69307081	E124	1
chr11	69307095	69307191	E021,E118	2
chr11	69307200	69307265	E034	1
chr11	69307325	69307661	E003,E005,E006,E007,E017,E055,E056,E059,E083,E120,E121,E123,E125,E128	14
chr11	69307679	69307774	E007,E083	2
chr11	69307803	69308191	E005,E007,E055,E081,E082,E083,E126	7
chr11	69308194	69308258	E122	1
chr11	69308424	69308520	E083,E086,E091	3
chr11	69308540	69308727	E081,E088,E125	3
chr11	69308772	69308870	E083,E118,E123	3
chr11	69308901	69309563	E032,E034,E050,E080,E083,E086,E088,E089,E090,E091,E092,E119,E122	13
chr11	69309575	69309854	E050,E083,E086,E090,E093,E118,E121	7
chr11	69309857	69309966	E007,E022,E050	3
chr11	69309990	69310145	E083,E114,E121	3
chr11	69310183	69310240	E093,E100	2
chr11	69310328	69310541	E017,E083,E118	3
chr11	69310587	69310785	E082,E118	2
chr11	69310896	69310946	E022	1
chr11	69311047	69312761	E003,E004,E005,E006,E007,E017,E021,E022,E028,E051,E055,E056,E057,E059,E080,E081,E082,E083,E084,E085,E086,E088,E089,E090,E091,E092,E093,E094,E097,E098,E100,E109,E114,E118,E119,E120,E121,E122,E125,E126,E128	41
chr11	69313035	69313358	E051,E059,E086,E088,E092,E128	6
chr11	69313405	69313772	E021,E032,E059,E088,E125,E126	6
chr11	69313794	69315151	E005,E006,E007,E017,E021,E022,E046,E050,E055,E056,E059,E080,E083,E084,E085,E088,E089,E090,E091,E092,E093,E100,E109,E114,E116,E118,E120,E121,E124,E125,E126	31
chr11	69315157	69315207	E055	1
chr11	69315222	69315720	E081,E082,E083,E085,E086,E088,E089,E091,E092,E093,E100,E109,E118	13
chr11	69315747	69315975	E017,E080,E084,E092,E109,E120,E121,E125,E128	9
chr11	69316063	69316113	E017	1
chr11	69316263	69316370	E022	1
chr11	69316427	69316595	E028,E093	2
chr11	69316628	69316756	E118	1
chr11	69316931	69317001	E118	1
chr11	69317120	69317170	E046	1
chr11	69317284	69317653	E081,E083,E086,E088,E089,E090,E092,E109,E120,E121	10
chr11	69317698	69317755	E086,E088,E109	3
chr11	69318159	69318271	E055,E056,E126	3
chr11	69318272	69318394	E086,E116	2
chr11	69318722	69318808	E116	1
chr11	69319281	69319361	E083,E084	2
chr11	69319494	69320241	E022,E084,E085,E089,E109,E114	6
chr11	69320470	69320612	E050,E109,E124	3
chr11	69320860	69321043	E123	1
chr11	69321187	69321282	E034,E127	2
chr11	69322218	69322272	E127	1
chr11	69322564	69322886	E022,E084,E109	3
chr11	69323457	69323518	E086	1
chr11	69323574	69323638	E032	1
chr11	69323797	69324104	E021,E022,E029,E050,E051,E056,E089,E123,E124	9
chr11	69324172	69324247	E021,E086	2
chr11	69324273	69324448	E007,E022,E051	3
chr11	69324482	69324552	E118	1
chr11	69324800	69324869	E081,E082,E121	3
chr11	69324872	69324925	E032	1
chr11	69325008	69325072	E021	1
chr11	69325096	69325164	E121	1
chr11	69325235	69325777	E006,E007,E017,E022,E028,E032,E055,E056,E091,E094,E098,E114,E118,E119,E120,E121,E123,E124,E125,E126,E127,E128	22
chr11	69326230	69326913	E017,E021,E022,E050,E055,E056,E059,E080,E083,E089,E090,E092,E093,E097,E098,E100,E120,E125,E126,E127,E128	21
chr11	69327518	69327626	E022,E091,E118	3
chr11	69327634	69327714	E046	1
chr11	69327766	69327858	E003,E007	2
chr11	69327867	69328044	E003,E007	2
chr11	69328176	69328297	E021,E050,E090,E093	4
chr11	69328695	69328763	E022,E090	2
chr11	69328804	69328957	E005,E021,E086,E090,E092,E125	6
chr11	69329700	69329750	E021	1
chr11	69330020	69330060	E086	1
chr11	69330105	69330215	E022,E033,E100	3
chr11	69330409	69330916	E029,E032,E033,E046,E050,E059,E089,E090,E116,E124	10
chr11	69331223	69331711	E017,E028,E055,E056,E057,E114,E118,E120,E121,E125,E126,E127,E128	13
chr11	69332471	69332531	E055	1
chr11	69332701	69332755	E120	1
chr11	69332761	69332821	E125	1
chr11	69332853	69333617	E017,E022,E028,E055,E056,E057,E120,E121,E125,E126,E128	11
chr11	69333699	69333749	E055	1
chr11	69333805	69333925	E007,E032	2
chr11	69334187	69334303	E056,E126	2
chr11	69335044	69335318	E017,E021,E022,E050,E055,E056,E059,E114,E120,E121,E126,E127	12
chr11	69335371	69335675	E021,E051,E056,E084,E085,E109,E114,E120,E126	9
chr11	69335718	69336732	E003,E004,E008,E021,E022,E059,E081,E082,E084,E085,E091,E100,E109	13
chr11	69337217	69337267	E021	1
chr11	69337272	69337336	E124	1
chr11	69337383	69337539	E004,E021	2
chr11	69337754	69337804	E021	1
chr11	69337841	69337891	E021	1
chr11	69337976	69338033	E022	1
chr11	69338172	69338464	E033,E123	2
chr11	69338906	69339797	E004,E007,E017,E021,E022,E028,E055,E056,E057,E086,E088,E089,E090,E091,E092,E117,E119,E121,E123,E125,E126,E127,E128	23
chr11	69339973	69340033	E125	1
chr11	69340131	69340487	E003,E007,E017,E021,E022,E032,E083	7
chr11	69340584	69340735	E089,E109,E117,E126	4
chr11	69341297	69341359	E022	1
chr11	69341435	69341485	E021	1
chr11	69342489	69342539	E032	1
chr11	69342556	69342616	E050	1
chr11	69342980	69343149	E032,E127	2
chr11	69343292	69343342	E082	1
chr11	69343731	69343873	E003,E007	2
chr11	69343976	69344020	E080	1
chr11	69344164	69344282	E080,E086	2
chr11	69344321	69344371	E121	1
chr11	69344731	69344793	E003	1
chr11	69344906	69344957	E032	1
chr11	69345016	69345075	E032,E086	2
chr11	69345158	69345239	E032	1
chr11	69345240	69345579	E007,E029,E032,E033,E050,E051,E080,E089,E090,E091,E116,E123,E124	13
chr11	69346063	69346133	E093,E114	2
chr11	69346171	69346384	E093	1
chr11	69346585	69346658	E093,E109	2
chr11	69347028	69347105	E050,E127	2
chr11	69348393	69348460	E055	1
chr11	69348506	69348643	E021	1
chr11	69348701	69348858	E003,E007,E008,E021,E109	5
chr11	69348868	69349254	E007,E021,E022,E033,E083,E084,E088,E089,E091,E093,E094,E109,E119,E123	14
chr11	69349774	69349891	E109	1
chr11	69349979	69350043	E055,E056	2
chr11	69350096	69350166	E118	1
chr11	69350813	69351052	E059,E124	2
chr11	69351064	69351196	E057	1
chr11	69351368	69351544	E127	1
chr11	69351922	69352094	E007,E021,E022,E089	4
chr11	69352331	69352381	E093	1
chr11	69352722	69352772	E085	1
chr11	69352944	69353094	E051,E089	2
chr11	69353130	69353256	E007,E022,E121	3
chr11	69353260	69353310	E089	1
chr11	69353321	69353515	E033,E083,E090	3
chr11	69353566	69354265	E007,E033,E055,E056,E059,E081,E082,E083,E086,E088,E089,E090,E092,E121,E124	15
chr11	69354266	69355365	E003,E021,E022,E029,E032,E033,E046,E050,E051,E059,E081,E083,E086,E088,E089,E090,E091,E092,E093,E094,E100,E109,E117,E120,E121,E122,E124,E125	28
chr11	69355383	69355469	E022,E097	2
chr11	69355484	69355531	E086	1
chr11	69355677	69355747	E118	1
chr11	69355797	69355902	E056,E109,E120,E125,E128	5
chr11	69355912	69355995	E124	1
chr11	69356097	69356147	E055	1
chr11	69356169	69356988	E017,E021,E022,E028,E033,E050,E055,E056,E059,E080,E083,E085,E086,E088,E089,E098,E100,E114,E117,E119,E120,E121,E125,E126,E127,E128	26
chr11	69357146	69357863	E005,E017,E022,E055,E056,E059,E083,E088,E089,E091,E093,E121,E124	13
chr11	69357918	69357970	E088	1
chr11	69358071	69358130	E032	1
chr11	69358913	69358967	E033	1
chr11	69359401	69359602	E050,E089,E114	3
chr11	69360203	69360253	E021	1
chr11	69360260	69360339	E022	1
chr11	69360904	69361054	E121,E123	2
chr11	69361117	69361167	E089	1
chr11	69361760	69362143	E022,E093,E109,E116,E123	5
chr11	69362388	69362438	E021	1
chr11	69362456	69362517	E017	1
chr11	69363438	69363488	E055	1
chr11	69365666	69365946	E028,E057,E091,E119,E120,E121,E127	7
chr11	69366612	69367179	E003,E057,E084,E090,E091,E092,E114,E116,E119,E126	10
chr11	69367589	69368147	E028,E057,E093,E119,E127	5
chr11	69368346	69368406	E091	1
chr11	69368641	69368702	E022	1
chr11	69369102	69369178	E005	1
chr11	69369507	69370384	E003,E004,E005,E006,E017,E021,E022,E055,E056,E059,E083,E086,E089,E091,E120,E121,E127	17
chr11	69370758	69370938	E059,E091	2
chr11	69370991	69371208	E091	1
chr11	69371889	69371990	E124	1
chr11	69372059	69372145	E008	1
chr11	69372188	69372291	E021	1
chr11	69372326	69372420	E059	1
chr11	69372778	69372853	E124	1
chr11	69373087	69374227	E005,E022,E028,E029,E033,E034,E082,E086,E091,E093,E123	11
chr11	69375193	69375523	E028,E055,E056,E120,E121,E128	6
chr11	69376080	69376144	E034	1
chr11	69377238	69377326	E007,E033	2
chr11	69377363	69377413	E007	1
chr11	69377591	69377641	E007	1
chr11	69377837	69377891	E033	1
chr11	69377894	69377944	E046	1
chr11	69378435	69378475	E034	1
chr11	69378965	69379778	E004,E005,E006,E017,E028,E055,E056,E057,E059,E091,E120,E121,E125,E126,E128	15
chr11	69380470	69380524	E120	1
chr11	69380888	69381023	E032,E046,E091	3
chr11	69381181	69381247	E005	1
chr11	69382487	69383388	E004,E005,E006,E007,E017,E021,E022,E028,E055,E056,E059,E082,E086,E088,E091,E118,E119,E120,E121,E125,E128	21
chr11	69384175	69384219	E097	1
chr11	69384302	69384352	E007	1
chr11	69384658	69384724	E083	1
chr11	69384834	69384919	E091	1
chr11	69385773	69385839	E007,E022	2
chr11	69385963	69386013	E022	1
chr11	69386021	69386071	E093	1
chr11	69386248	69386298	E093	1
chr11	69387262	69387378	E029,E046	2
chr11	69388315	69388365	E083	1
chr11	69388518	69388886	E034,E055,E056,E081,E082,E088,E089,E090,E126	9
chr11	69388954	69389255	E081,E082,E083,E118	4
chr11	69389331	69389381	E083	1
chr11	69389541	69389625	E118	1
chr11	69389727	69389777	E022	1
chr11	69389789	69389891	E119	1
chr11	69389944	69390083	E007,E125	2
chr11	69390148	69390272	E005,E083	2
chr11	69390356	69390406	E083	1
chr11	69390492	69391558	E007,E029,E050,E051,E083,E086,E088,E089,E090,E091,E098,E118,E122,E123,E124	15
chr11	69391676	69391726	E007	1
chr11	69391748	69391893	E055,E056,E126	3
chr11	69392353	69392403	E046	1
chr11	69392870	69392974	E022	1
chr11	69393052	69393226	E116	1
chr11	69394014	69394186	E022,E091,E109	3
chr11	69394527	69394577	E022	1
chr11	69394641	69394695	E100	1
chr11	69394769	69394845	E034,E051	2
chr11	69395039	69395139	E097	1
chr11	69395267	69395333	E086	1
chr11	69395894	69396042	E126	1
chr11	69396204	69396254	E083	1
chr11	69397627	69397884	E050,E051,E086	3
chr11	69397946	69398294	E083,E086,E121	3
chr11	69399391	69399528	E007,E091	2
chr11	69400234	69400284	E022	1
chr11	69400297	69400337	E086	1
chr11	69400483	69400533	E022	1
chr11	69400643	69400700	E081,E127	2
chr11	69402130	69403544	E003,E004,E005,E006,E007,E008,E017,E021,E022,E028,E055,E056,E057,E059,E086,E091,E100,E109,E114,E117,E118,E119,E120,E121,E122,E123,E125,E126,E127,E128	30
chr11	69403813	69403863	E091	1
chr11	69403950	69404000	E082	1
chr11	69405570	69405620	E091	1
chr11	69406109	69406183	E109	1
chr11	69406196	69406287	E114	1
chr11	69406338	69406426	E022,E123	2
chr11	69407365	69407793	E007,E081,E082	3
chr11	69407876	69407946	E118	1
chr11	69407965	69408015	E022	1
chr11	69408019	69408182	E003,E021,E081	3
chr11	69408305	69408355	E082	1
chr11	69408590	69408650	E032	1
chr11	69408773	69408950	E003,E007,E021,E022,E050,E114,E123	7
chr11	69408985	69409079	E021	1
chr11	69409131	69409181	E022	1
chr11	69409414	69409520	E033,E089,E123	3
chr11	69409606	69409732	E022,E046	2
chr11	69409876	69410000	E093,E119	2
chr11	69410195	69410252	E007,E114	2
chr11	69410309	69410430	E022,E118	2
chr11	69410535	69410616	E091	1
chr11	69410650	69410766	E083,E114,E125	3
chr11	69410954	69411066	E034	1
chr11	69411221	69411271	E017	1
chr11	69411328	69411382	E022	1
chr11	69411858	69411908	E082	1
chr11	69412411	69412455	E097	1
chr11	69412503	69412566	E091	1
chr11	69412944	69413311	E003,E006,E021,E022,E028,E050,E055,E056,E059,E080,E081,E083,E088,E089,E090,E091,E093,E098,E100,E109,E114,E121,E125,E126	24
chr11	69413352	69413459	E033,E119	2
chr11	69413790	69413921	E100	1
chr11	69414044	69414094	E109	1
chr11	69414194	69415103	E003,E007,E022,E055,E056,E057,E081,E082,E086,E089,E090,E091,E093,E100,E117,E119,E120,E121,E123,E127	20
chr11	69415162	69415216	E098	1
chr11	69415539	69415614	E022	1
chr11	69415691	69415791	E003,E033	2
chr11	69415922	69415980	E017	1
chr11	69416234	69416548	E084,E085,E091,E092,E098,E109,E114,E118	8
chr11	69417071	69417121	E050	1
chr11	69417197	69417292	E034	1
chr11	69417395	69417502	E007,E017	2
chr11	69417607	69417667	E086	1
chr11	69417783	69417837	E021	1
chr11	69417904	69418305	E008,E021,E022,E086,E125	5
chr11	69418349	69418571	E021,E022,E081,E086,E125	5
chr11	69418618	69418673	E055,E056	2
chr11	69418727	69419187	E005,E086,E088,E091,E123,E124,E125,E128	8
chr11	69419202	69419354	E084,E091	2
chr11	69419417	69419498	E003,E007	2
chr11	69420199	69420287	E086	1
chr11	69420494	69420558	E124	1
chr11	69420617	69420919	E021,E022,E082,E118,E125	5
chr11	69421079	69421139	E003	1
chr11	69421146	69421469	E022,E081,E082	3
chr11	69422333	69422383	E022	1
chr11	69422699	69422749	E114	1
chr11	69423428	69423492	E125	1
chr11	69424017	69424071	E127	1
chr11	69424186	69424441	E017,E056,E122,E125,E128	5
chr11	69424802	69424934	E005,E086	2
chr11	69424944	69425039	E091	1
chr11	69425129	69425309	E081,E082	2
chr11	69425345	69425395	E021	1
chr11	69425521	69425612	E021	1
chr11	69425685	69425725	E086	1
chr11	69425873	69426017	E059	1
chr11	69426132	69426192	E005	1
chr11	69426277	69426335	E017	1
chr11	69426385	69426435	E017	1
chr11	69426475	69426562	E017,E055	2
chr11	69426605	69426675	E118	1
chr11	69426766	69426826	E125	1
chr11	69427200	69427250	E021	1
chr11	69428277	69428426	E022,E081	2
chr11	69428563	69428622	E086	1
chr11	69428735	69428795	E003	1
chr11	69428898	69429096	E021,E022	2
chr11	69429159	69429247	E021	1
chr11	69429311	69429361	E091	1
chr11	69429437	69429501	E021	1
chr11	69429811	69430096	E007,E017,E084,E118	4
chr11	69430233	69430303	E007,E118	2
chr11	69430365	69430832	E003,E021,E022,E032,E084,E085,E086,E118	8
chr11	69430911	69430996	E082,E086	2
chr11	69431107	69431259	E003,E008,E021,E022	4
chr11	69431474	69431524	E022	1
chr11	69431527	69431730	E022,E083,E088,E091	4
chr11	69432481	69432535	E126	1
chr11	69432850	69432992	E017,E124	2
chr11	69433005	69433055	E091	1
chr11	69433136	69433266	E004,E022,E091,E118	4
chr11	69433299	69433349	E083	1
chr11	69433438	69433509	E017	1
chr11	69433945	69434062	E091,E123	2
chr11	69434277	69434457	E055,E056,E059,E121,E125,E126,E128	7
chr11	69434631	69434730	E094	1
chr11	69434802	69434891	E094	1
chr11	69435578	69436125	E017,E057,E080,E088,E091,E119,E121,E126,E127	9
chr11	69436493	69436579	E082	1
chr11	69437202	69437252	E091	1
chr11	69437554	69437620	E121	1
chr11	69437862	69437912	E021	1
chr11	69438918	69439079	E017,E022,E098	3
chr11	69439380	69439460	E123	1
chr11	69439740	69440199	E050,E051,E055,E056,E086,E088,E090,E094,E123	9
chr11	69440283	69440371	E090,E127	2
chr11	69441608	69441923	E007,E017,E123	3
chr11	69442014	69442064	E017	1
chr11	69442197	69442257	E003	1
chr11	69442366	69442436	E021,E086	2
chr11	69442642	69442692	E050	1
chr11	69443057	69443097	E086	1
chr11	69443318	69443358	E086	1
chr11	69443447	69443605	E007,E056	2
chr11	69443623	69443684	E034	1
chr11	69443890	69443976	E114	1
chr11	69444062	69444112	E088	1
chr11	69444151	69444201	E055	1
chr11	69444474	69444529	E127	1
chr11	69444889	69445540	E003,E004,E008,E017,E021,E022,E028,E033,E050,E051,E055,E056,E059,E084,E085,E091,E093,E109,E114,E117,E121,E123,E125,E127,E128	25
chr11	69445576	69445687	E022	1
chr11	69446987	69447037	E017	1
chr11	69447233	69447332	E050,E088	2
chr11	69447411	69447515	E119	1
chr11	69447545	69447613	E109	1
chr11	69447955	69448027	E021	1
chr11	69448217	69448267	E114	1
chr11	69448538	69448611	E021	1
chr11	69448822	69449167	E003,E004,E022,E059,E098,E100,E114	7
chr11	69449194	69449728	E004,E007,E032,E080,E086,E089,E091,E098,E100,E109,E118,E126	12
chr11	69449759	69449829	E118	1
chr11	69449868	69450370	E007,E032,E059,E080,E081,E082,E083,E088,E089,E090,E092,E097,E126,E127	14
chr11	69450384	69450486	E046,E086,E093	3
chr11	69450546	69463100	E003,E004,E005,E006,E007,E008,E017,E021,E022,E028,E029,E032,E033,E034,E046,E050,E051,E055,E056,E057,E059,E080,E081,E082,E083,E084,E085,E086,E088,E089,E090,E091,E092,E093,E094,E097,E098,E100,E109,E114,E116,E117,E118,E119,E120,E121,E122,E123,E124,E125,E126,E127,E128	53
chr11	69463150	69463484	E007,E022,E055,E056,E059,E090,E121,E124,E126	9
chr11	69463499	69464426	E017,E022,E033,E050,E055,E056,E059,E083,E086,E088,E093,E097,E100,E114,E118	15
chr11	69464452	69464502	E114	1
chr11	69464615	69464707	E114,E118,E126	3
chr11	69464726	69465214	E022,E050,E051,E055,E056,E059,E080,E081,E082,E083,E084,E088,E089,E090,E093,E098,E118,E121,E125,E126	20
chr11	69465250	69465608	E006,E055,E056,E086,E114,E118,E126,E127	8
chr11	69465617	69465657	E086	1
chr11	69465663	69465742	E033,E100	2
chr11	69465749	69465845	E017,E080,E086	3
chr11	69465872	69465942	E118	1
chr11	69465975	69466124	E118	1
chr11	69466251	69466324	E055	1
chr11	69466482	69466653	E059	1
chr11	69466696	69466912	E021,E083,E118,E121	4
chr11	69466966	69467233	E017,E059,E083,E090,E097,E114,E118	7
chr11	69467234	69467303	E034,E114	2
chr11	69467306	69467366	E006	1
chr11	69467482	69468125	E008,E017,E022,E055,E056,E059,E080,E086,E088,E114,E118,E126	12
chr11	69468226	69468487	E003,E055,E056,E059,E086,E118	6
chr11	69468559	69473903	E003,E004,E005,E006,E007,E008,E017,E021,E022,E028,E032,E034,E050,E055,E056,E057,E059,E080,E081,E082,E083,E084,E085,E086,E088,E089,E090,E091,E092,E093,E094,E098,E100,E109,E114,E116,E118,E119,E120,E121,E122,E123,E124,E125,E126,E127,E128	47
chr11	69473983	69474243	E006,E089,E091,E121,E125	5
chr11	69474270	69474382	E050,E086,E091	3
chr11	69474661	69474747	E123	1
chr11	69474955	69475028	E022	1
chr11	69475080	69475168	E114	1
chr11	69475484	69476084	E006,E034,E055,E056,E080,E086,E100,E114,E118,E120,E121,E124,E126	13
chr11	69476372	69476412	E086	1
chr11	69476782	69477667	E003,E004,E006,E007,E008,E017,E021,E022,E029,E034,E046,E050,E051,E055,E056,E057,E059,E081,E083,E086,E091,E098,E100,E109,E114,E121,E124,E125,E126	29
chr11	69477754	69477862	E021,E118	2
chr11	69477916	69477986	E022	1
chr11	69478267	69478317	E021	1
chr11	69478495	69478546	E086	1
chr11	69478818	69479006	E033,E034,E097,E124	4
chr11	69479110	69479344	E021,E022,E032,E033,E051,E055,E085,E086,E100,E127	10
chr11	69479353	69479524	E032,E034,E086,E100	4
chr11	69479525	69479575	E022	1
chr11	69479728	69479912	E091,E097,E100,E121	4
chr11	69480086	69480188	E017,E100,E124	3
chr11	69480277	69480327	E055	1
chr11	69480662	69480727	E098,E100	2
chr11	69481166	69481321	E091,E100,E125	3
chr11	69481480	69481865	E033,E086,E100,E127	4
chr11	69482024	69482100	E097	1
chr11	69482193	69482233	E086	1
chr11	69482276	69482356	E119	1
chr11	69482452	69482502	E091	1
chr11	69482504	69483441	E006,E008,E021,E028,E033,E057,E080,E085,E086,E092,E093,E100,E109,E118,E121,E123,E126,E127	18
chr11	69483853	69483940	E034	1
chr11	69483965	69484123	E033,E127	2
chr11	69484203	69484546	E034,E051,E080,E082,E086,E093,E100,E118	8
chr11	69484579	69484658	E086,E097,E100	3
chr11	69484912	69485645	E003,E004,E005,E006,E007,E008,E017,E021,E022,E028,E029,E032,E033,E034,E046,E050,E051,E055,E056,E057,E059,E080,E081,E082,E083,E084,E085,E086,E088,E089,E090,E091,E092,E093,E094,E097,E098,E100,E109,E114,E116,E117,E118,E119,E120,E121,E122,E123,E124,E125,E126,E127,E128	53
chr11	69485743	69485854	E055,E056,E100	3
chr11	69486055	69486105	E046	1
chr11	69486207	69486327	E007,E034,E046	3
chr11	69486342	69486426	E086	1
chr11	69486442	69486524	E051	1
chr11	69486581	69486631	E021	1
chr11	69486704	69486758	E127	1
chr11	69486807	69486944	E032,E050,E093,E114	4
chr11	69486949	69487161	E032,E033,E091,E100	4
chr11	69487236	69487315	E034,E109	2
chr11	69488163	69488332	E032,E034,E093,E109	4
chr11	69488580	69488630	E007,E083	2
chr11	69488923	69489108	E007,E032,E051,E082,E109,E116	6
chr11	69489119	69490505	E003,E004,E005,E006,E007,E008,E017,E021,E022,E028,E029,E032,E033,E034,E046,E050,E051,E055,E056,E057,E059,E080,E081,E082,E083,E084,E085,E086,E088,E089,E090,E091,E092,E093,E094,E097,E098,E100,E109,E114,E116,E117,E118,E119,E120,E121,E122,E123,E124,E125,E126,E127,E128	53
chr11	69490660	69491127	E007,E032,E034,E046,E055,E056,E082,E086,E091,E097,E100,E117,E118,E123,E126,E127	16
chr11	69491201	69491388	E032,E097,E119,E123	4
chr11	69492666	69492755	E017,E055,E056	3
chr11	69493716	69493790	E127	1
chr11	69493838	69493888	E109	1
chr11	69495270	69495336	E022	1
chr11	69495573	69495666	E005,E128	2
chr11	69496073	69496113	E086	1
chr11	69496788	69496916	E050,E123	2
chr11	69497162	69497222	E055,E080,E086	3
chr11	69497710	69497808	E124	1
chr11	69498413	69498467	E098	1
chr11	69498566	69498980	E003,E004,E005,E006,E007,E008,E017,E021,E022,E028,E050,E055,E056,E057,E080,E083,E085,E086,E088,E089,E091,E092,E094,E098,E109,E114,E116,E117,E118,E119,E123,E125,E127	33
chr11	69498992	69499055	E091	1
chr11	69499451	69499579	E008,E086	2
chr11	69499716	69499990	E059,E123	2
chr11	69500000	69500054	E033,E051	2
chr11	69500239	69501033	E003,E004,E006,E007,E008,E017,E021,E022,E028,E029,E032,E033,E034,E046,E050,E051,E055,E056,E057,E059,E080,E082,E083,E084,E085,E086,E088,E089,E090,E091,E092,E093,E094,E097,E098,E100,E109,E114,E116,E117,E118,E119,E121,E122,E123,E124,E125,E126,E127	49
chr11	69501354	69501646	E007,E021,E022,E032,E092,E093,E100,E118,E119	9
chr11	69501731	69501795	E124	1
chr11	69501833	69502215	E005,E028,E057,E097,E127	5
chr11	69502544	69502648	E109	1
chr11	69502813	69503039	E004,E017,E022,E028,E057,E091,E094,E109,E114,E117,E118,E119,E123,E125,E127	15
chr11	69503097	69503951	E022,E028,E032,E050,E057,E084,E085,E086,E091,E092,E094,E098,E109,E114,E116,E117,E118,E119,E123,E124,E127	21
chr11	69504347	69505015	E004,E021,E050,E051,E085,E098,E114,E117,E118,E123,E127	11
chr11	69505496	69505586	E021	1
chr11	69506127	69506664	E004,E006,E017,E021,E022,E028,E055,E056,E057,E091,E114,E117,E118,E119,E126,E127	16
chr11	69507198	69507278	E008	1
chr11	69509062	69509112	E032	1
chr11	69509414	69509505	E021	1
chr11	69509620	69509907	E021,E022,E080,E082,E083,E086,E088,E089,E097,E100,E118	11
chr11	69510051	69510131	E119	1
chr11	69510243	69510324	E003	1
chr11	69510366	69510416	E091	1
chr11	69510451	69510501	E022	1
chr11	69510527	69510734	E091,E123	2
chr11	69510857	69511202	E022,E114,E117,E127	4
chr11	69511576	69512283	E003,E005,E007,E008,E017,E021,E022,E082,E086,E090,E091,E114,E117,E118,E120	15
chr11	69512846	69512948	E022,E089	2
chr11	69513336	69513390	E127	1
chr11	69513584	69513634	E022	1
chr11	69513878	69514472	E017,E022,E032,E033,E051,E055,E056,E081,E082,E083,E086,E088,E089,E090,E092,E093,E098,E118,E120,E121,E124,E126	22
chr11	69514573	69514643	E118	1
chr11	69514721	69514783	E004	1
chr11	69515153	69516244	E003,E004,E005,E006,E007,E008,E017,E021,E022,E050,E051,E055,E056,E059,E080,E081,E082,E083,E084,E085,E086,E088,E089,E090,E091,E092,E093,E094,E097,E098,E100,E109,E114,E117,E118,E119,E120,E121,E122,E123,E125,E128	42
chr11	69516413	69516708	E003,E004,E007,E008,E021,E022,E086,E118	8
chr11	69516756	69518326	E003,E004,E006,E007,E008,E021,E022,E032,E050,E051,E055,E056,E057,E059,E081,E082,E084,E085,E086,E088,E089,E090,E092,E093,E114,E118,E125	27
chr11	69518366	69521472	E003,E004,E006,E007,E008,E017,E021,E022,E028,E034,E050,E051,E055,E056,E057,E059,E080,E081,E082,E083,E084,E085,E086,E088,E089,E090,E091,E092,E093,E098,E109,E114,E117,E118,E119,E121,E123,E124,E125,E127,E128	41
chr11	69521671	69521751	E119	1
chr11	69521808	69522483	E003,E004,E007,E008,E021,E022,E028,E051,E057,E081,E082,E084,E085,E086,E088,E089,E090,E092,E093,E109,E114,E118,E119,E123,E127	25
chr11	69523495	69524295	E003,E004,E007,E008,E021,E022,E082,E084,E085,E086,E091,E109,E114,E118	14
chr11	69525302	69525397	E022	1
chr11	69526499	69527412	E003,E004,E007,E021,E022,E029,E032,E033,E034,E046,E050,E051,E082,E086,E088,E091,E092,E093,E098,E109,E116,E121,E123,E124,E127	25
chr11	69527602	69527665	E021	1
chr11	69527848	69527941	E124	1
chr11	69528010	69528230	E021,E055,E056,E123,E126	5
chr11	69528258	69528330	E021,E022	2
chr11	69530279	69530370	E109	1
chr11	69530527	69530647	E022,E090	2
chr11	69530775	69531212	E006,E007,E008,E022,E028,E033,E034,E051,E055,E059,E086,E088,E089,E090,E114,E116,E117,E121,E125,E126	20
chr11	69531381	69531431	E114	1
chr11	69531618	69531658	E086	1
chr11	69531881	69532144	E003,E004,E007,E022,E046,E114,E118	7
chr11	69532145	69532376	E004,E021,E022,E050,E051,E086,E093,E128	8
chr11	69532388	69532635	E022,E086,E089,E090	4
chr11	69532727	69532869	E003,E004,E005,E007,E086,E122	6
chr11	69532931	69533613	E003,E004,E005,E006,E007,E008,E017,E021,E022,E032,E033,E050,E051,E055,E056,E080,E082,E083,E084,E085,E086,E088,E089,E090,E091,E092,E093,E109,E114,E116,E117,E118,E120,E121,E122,E123,E125,E126,E127	39
chr11	69533692	69533807	E033,E093	2
chr11	69533846	69533896	E021	1
chr11	69533921	69534020	E116	1
chr11	69534044	69534267	E007,E118	2
chr11	69534432	69534613	E091,E093,E124	3
chr11	69535164	69535250	E055,E093	2
chr11	69535281	69535372	E008	1
chr11	69535753	69535931	E086,E123	2
chr11	69535980	69536350	E017,E021,E022,E086	4
chr11	69536443	69536493	E093	1
chr11	69536613	69536859	E003,E007,E008,E021,E022,E050,E051,E057,E086,E093,E098,E109,E114,E117,E121,E125	16
chr11	69536870	69536975	E003	1
chr11	69538008	69538131	E021,E114	2
chr11	69539294	69539344	E093	1
chr11	69539766	69539890	E093	1
chr11	69540624	69540703	E093	1
chr11	69540730	69540790	E005	1
chr11	69540841	69541069	E004,E005,E022,E055,E056,E086,E091,E109,E121	9
chr11	69541135	69541190	E007	1
chr11	69541226	69541690	E003,E004,E021,E022,E086,E092,E093	7
chr11	69541735	69541977	E093	1
chr11	69542127	69542177	E007	1
chr11	69542193	69542296	E021	1
chr11	69542361	69542447	E093	1
chr11	69542539	69542589	E082	1
chr11	69542653	69542787	E007,E021,E057,E093	4
chr11	69542968	69543045	E093	1
chr11	69543105	69543252	E093	1
chr11	69543413	69543464	E093	1
chr11	69543788	69543850	E055	1
chr11	69544236	69544297	E032	1
chr11	69544475	69544525	E091	1
chr11	69544603	69544723	E022,E094,E114	3
chr11	69544871	69544921	E051	1
chr11	69545431	69545539	E124	1
chr11	69545708	69545778	E118	1
chr11	69545868	69545918	E090	1
chr11	69547334	69547387	E022	1
chr11	69547767	69548155	E004,E005,E017,E021,E022,E119,E121,E125	8
chr11	69548588	69549103	E004,E005,E006,E017,E021,E022,E055,E056,E059,E120,E121,E125,E127,E128	14
chr11	69549186	69549270	E004	1
chr11	69549684	69549748	E124	1
chr11	69550848	69550905	E022	1
chr11	69551081	69551131	E021	1
chr11	69552681	69552798	E059,E098	2
chr11	69552946	69552996	E022	1
chr11	69553739	69553789	E114	1
chr11	69554353	69554437	E082,E127	2
chr11	69554995	69555125	E124	1
chr11	69556178	69556244	E007	1
chr11	69556323	69556373	E007	1
chr11	69556413	69556532	E021	1
chr11	69557395	69557483	E022	1
chr11	69557708	69557874	E004,E017,E021,E125	4
chr11	69558277	69558373	E006,E007	2
chr11	69558732	69558782	E021	1
chr11	69559199	69559776	E003,E004,E005,E006,E008,E017,E021,E022,E055,E056,E057,E059,E086,E088,E091,E114,E117,E118,E120,E121,E122,E125,E128	23
chr11	69560069	69560236	E004,E006,E091,E120,E121	5
chr11	69560632	69560754	E004,E121	2
chr11	69561024	69561163	E121	1
chr11	69561198	69561338	E017,E022,E032,E086	4
chr11	69561344	69561418	E121	1
chr11	69561568	69562271	E004,E005,E006,E021,E022,E029,E083,E086,E088,E091,E092,E118,E120,E121,E125	15
chr11	69562272	69562322	E017	1
chr11	69562366	69562416	E021	1
chr11	69562700	69562826	E083,E118	2
chr11	69562834	69562911	E022	1
chr11	69562925	69562969	E097	1
chr11	69563099	69563257	E003,E008,E021,E086,E097	5
chr11	69563275	69563366	E021,E088	2
chr11	69563401	69563475	E007	1
chr11	69564953	69565013	E032	1
chr11	69565072	69565430	E003,E022,E083,E100	4
chr11	69565671	69565909	E007,E008,E021,E086	4
chr11	69566068	69566139	E118	1
chr11	69567149	69567199	E022	1
chr11	69567632	69567682	E093	1
chr11	69567956	69568016	E003	1
chr11	69569073	69569123	E083	1
chr11	69570057	69570340	E021,E123	2
chr11	69570768	69570808	E086	1
chr11	69570945	69570995	E021	1
chr11	69571926	69571998	E021	1
chr11	69572430	69572513	E051,E086	2
chr11	69573122	69573182	E125	1
chr11	69573298	69573368	E098	1
chr11	69573679	69573729	E022	1
chr11	69574550	69574590	E086	1
chr11	69574682	69574732	E007	1
chr11	69574799	69574859	E022,E127	2
chr11	69575186	69575303	E088	1
chr11	69575398	69575454	E017	1
chr11	69575492	69575562	E118	1
chr11	69575664	69575729	E017	1
chr11	69577002	69577066	E022,E083	2
chr11	69577178	69577299	E008,E082	2
chr11	69577338	69577403	E034	1
chr11	69577670	69577724	E094	1
chr11	69578251	69578311	E125	1
chr11	69578481	69578531	E017	1
chr11	69578726	69578769	E086	1
chr11	69578925	69578975	E022	1
chr11	69578981	69579188	E021,E022,E086	3
chr11	69579281	69579370	E021,E086	2
chr11	69580363	69580473	E003,E022,E033,E090,E123	5
chr11	69581623	69581703	E123	1
chr11	69583940	69583994	E127	1
chr11	69584250	69584300	E021	1
chr11	69584801	69584851	E032	1
chr11	69585416	69585745	E003,E004,E007,E008,E021,E022,E050,E051,E123	9
chr11	69585858	69585952	E125	1
chr11	69586017	69586175	E021,E124	2
chr11	69586228	69586622	E003,E007,E008,E021,E022	5
chr11	69586747	69586971	E007,E017,E021,E089,E120,E121	6
chr11	69586990	69587158	E003,E007	2
chr11	69587201	69587281	E008	1
chr11	69587519	69587652	E007,E022,E089	3
chr11	69588048	69588287	E021,E051,E125	3
chr11	69588332	69588807	E003,E007,E008,E021,E089,E091	6
chr11	69588818	69589369	E003,E007,E008,E021,E022,E028,E055,E086,E091,E093,E114	11
chr11	69589381	69589431	E022	1
chr11	69589457	69589904	E003,E007,E022,E082,E086,E118	6
chr11	69589909	69590707	E003,E004,E007,E008,E021,E022,E028,E050,E051,E055,E056,E086,E089,E090,E093,E118	16
chr11	69590796	69590863	E021	1
chr11	69590867	69590926	E091	1
chr11	69590976	69591043	E003	1
chr11	69591208	69591321	E007,E100	2
chr11	69591730	69591780	E093	1
chr11	69592101	69592268	E007,E022	2
chr11	69592405	69592456	E021	1
chr11	69592781	69592821	E086	1
chr11	69593419	69593628	E117	1
chr11	69593748	69593932	E123	1
chr11	69593952	69594002	E021	1
chr11	69594897	69594951	E056	1
chr11	69595076	69595140	E124	1
chr11	69597390	69597440	E007	1
chr11	69597756	69597931	E086,E117	2
chr11	69598184	69598239	E022	1
chr11	69599515	69599597	E006,E097	2
chr11	69600019	69600069	E093	1
chr11	69600864	69600904	E086	1
chr11	69601239	69601307	E021	1
chr11	69602315	69602730	E003,E008,E021,E022,E034,E080,E091,E124	8
chr11	69602872	69602930	E021,E091	2
chr11	69603001	69603051	E017	1
chr11	69603232	69603321	E007,E021	2
chr11	69603348	69603449	E007,E091	2
chr11	69603527	69603628	E022,E055	2
chr11	69603847	69603900	E021	1
chr11	69603947	69603997	E021	1
chr11	69604055	69604140	E007	1
chr11	69604312	69604430	E090,E124	2
chr11	69605590	69605701	E089,E118	2
chr11	69605719	69605807	E090,E114	2
chr11	69605878	69606943	E004,E006,E007,E017,E021,E022,E028,E034,E055,E056,E057,E080,E081,E082,E088,E089,E090,E091,E092,E093,E097,E098,E100,E114,E117,E118,E119,E120,E121,E125,E126,E128	32
chr11	69606955	69606995	E086	1
chr11	69607560	69607704	E007,E086	2
chr11	69607959	69608009	E090	1
chr11	69608855	69608949	E125,E127	2
chr11	69610675	69610735	E005	1
chr11	69611289	69611459	E007	1
chr11	69611800	69611840	E086	1
chr11	69612000	69612328	E003,E008,E021,E022,E082,E114,E120,E121,E124	9
chr11	69612461	69612524	E090,E114	2
chr11	69612555	69612605	E032	1
chr11	69612876	69612959	E092	1
chr11	69612982	69613094	E003	1
chr11	69613110	69613160	E089	1
chr11	69613338	69613420	E089,E090	2
chr11	69613877	69613977	E091	1
chr11	69614136	69614186	E022	1
chr11	69614329	69614870	E003,E004,E006,E007,E008,E017,E021,E022,E028,E050,E055,E056,E057,E059,E080,E082,E083,E084,E088,E091,E093,E109,E114,E116,E117,E120,E121,E123,E126,E127,E128	31
chr11	69614966	69615006	E086	1
chr11	69615121	69615171	E022	1
chr11	69615180	69615248	E021,E032	2
chr11	69616146	69616697	E003,E004,E005,E006,E007,E008,E021,E022,E032,E033,E034,E046,E050,E051,E055,E056,E080,E083,E085,E086,E088,E089,E091,E092,E093,E100,E114,E116,E118,E123,E124,E127	32
chr11	69616698	69616773	E007,E093	2
chr11	69616782	69616832	E051	1
chr11	69616942	69617017	E005	1
chr11	69617246	69617354	E119	1
chr11	69619511	69619998	E005,E033,E083,E089,E091,E093,E100,E114,E120,E121,E124	11
chr11	69620130	69620190	E029	1
chr11	69620440	69620523	E114	1
chr11	69622015	69622224	E017,E055,E056,E057,E082,E125,E126,E127,E128	9
chr11	69622264	69622383	E091	1
chr11	69622581	69622651	E022	1
chr11	69622865	69622925	E003	1
chr11	69622929	69623043	E098,E114	2
chr11	69623059	69623109	E021	1
chr11	69623326	69624033	E003,E004,E005,E006,E007,E017,E021,E022,E050,E055,E056,E059,E081,E082,E083,E086,E089,E090,E091,E093,E120,E121,E125,E126,E127,E128	26
chr11	69624039	69624089	E084	1
chr11	69624150	69624275	E057,E082,E109,E114	4
chr11	69624338	69624722	E034,E057,E081,E082,E091,E114,E121,E127	8
chr11	69624789	69624855	E022	1
chr11	69624873	69624958	E124	1
chr11	69625317	69625428	E021	1
chr11	69625459	69625509	E093	1
chr11	69625722	69625814	E007,E022,E091	3
chr11	69625913	69625963	E022	1
chr11	69626318	69626538	E005,E007,E084,E091,E128	5
chr11	69626540	69626607	E007	1
chr11	69626765	69626891	E029,E050,E086	3
chr11	69626957	69627036	E022	1
chr11	69627522	69627576	E098	1
chr11	69627850	69627900	E050	1
chr11	69629159	69629219	E125	1
chr11	69630946	69630996	E021	1
chr11	69631230	69631326	E007,E098	2
chr11	69631450	69631880	E003,E008,E021,E022,E033,E055,E057,E059,E089	9
chr11	69631920	69634053	E003,E004,E005,E006,E007,E008,E017,E021,E022,E028,E050,E055,E056,E057,E059,E082,E083,E084,E085,E086,E089,E090,E091,E092,E114,E118,E119,E121,E123,E125,E128	31
chr11	69634101	69634223	E022,E118	2
chr11	69634323	69634852	E003,E004,E007,E008,E021,E022,E055,E056,E057,E059,E080,E082,E085,E086,E091,E114,E121	17
chr11	69634955	69635015	E021,E086	2
chr11	69635313	69635389	E021	1
chr11	69635503	69635585	E007,E080	2
chr11	69635638	69635795	E086,E127	2
chr11	69636017	69636160	E007,E021	2
chr11	69636179	69636243	E124	1
chr11	69636484	69636567	E003,E114	2
chr11	69636582	69636708	E017,E021	2
chr11	69636861	69636921	E007	1
chr11	69637208	69637288	E123	1
chr11	69637536	69637698	E007	1
chr11	69637699	69637749	E022	1
chr11	69637883	69637933	E055	1
chr11	69638035	69638251	E081	1
chr11	69638289	69638362	E007	1
chr11	69638373	69638437	E124	1
chr11	69638474	69638573	E022,E091	2
chr11	69638625	69638882	E005,E084,E085	3
chr11	69638921	69639049	E084,E085,E086,E092	4
chr11	69639582	69639632	E007	1
chr11	69639875	69640473	E022,E028,E055,E056,E057,E080,E094,E109,E114,E117,E118,E121,E126	13
chr11	69640601	69640691	E033,E093	2
chr11	69640858	69640962	E109	1
chr11	69641025	69641081	E021,E033	2
chr11	69641482	69641562	E007	1
chr11	69642159	69642209	E050	1
chr11	69642342	69642403	E032	1
chr11	69642429	69642518	E109	1
chr11	69642562	69642612	E017	1
chr11	69642770	69644155	E003,E007,E008,E021,E022,E034,E082,E084,E085,E086,E109	11
chr11	69644257	69644335	E109	1
chr11	69644519	69644583	E109	1
chr11	69644807	69644867	E003	1
chr11	69644918	69644968	E021	1
chr11	69645016	69645066	E022	1
chr11	69645436	69645486	E091	1
chr11	69645585	69645654	E021,E124	2
chr11	69646036	69646114	E050	1
chr11	69646279	69646386	E081,E127	2
chr11	69646550	69646600	E022	1
chr11	69646756	69646831	E007,E127	2
chr11	69646951	69647081	E003,E004,E022	3
chr11	69647150	69647914	E003,E004,E007,E008,E021,E022,E086,E091,E097	9
chr11	69648036	69648096	E005	1
chr11	69648175	69648257	E007	1
chr11	69649524	69649649	E059	1
chr11	69649713	69649763	E022	1
chr11	69649917	69650347	E003,E007,E008,E021,E022,E050,E051,E081,E086,E088	10
chr11	69650416	69650516	E007	1
chr11	69650960	69651040	E008	1
chr11	69651222	69651272	E017	1
chr11	69651329	69651427	E118	1
chr11	69651976	69652026	E021	1
chr11	69652980	69653040	E003,E007	2
chr11	69653042	69653104	E021	1
chr11	69654352	69654556	E084,E085,E109	3
chr11	69654587	69654637	E022	1
chr11	69654943	69654993	E007	1
chr11	69655079	69655317	E007,E017,E028,E055,E080,E093,E098,E118,E119,E125,E127,E128	12
chr11	69655399	69655797	E007,E021,E028,E055,E086,E092,E098,E118,E121,E127	10
chr11	69655801	69655859	E088	1
chr11	69655933	69656119	E046,E050,E121,E126	4
chr11	69656167	69656243	E046	1
chr11	69656321	69656439	E006,E046,E114	3
chr11	69656462	69656532	E003,E046	2
chr11	69656594	69656644	E114	1
chr11	69656689	69656739	E032	1
chr11	69656857	69657431	E003,E004,E005,E007,E008,E021,E022,E033,E034,E046,E055,E056,E059,E080,E082,E083,E085,E091,E092,E093,E109,E114,E116,E117,E121,E122,E123,E125,E126,E127	30
chr11	69657456	69657506	E007	1
chr11	69657751	69657801	E032	1
chr11	69657848	69658344	E003,E004,E008,E021,E022,E114	6
chr11	69658353	69658604	E022,E046,E055,E059,E084,E088,E090,E109	8
chr11	69658629	69658808	E059,E090	2
chr11	69658927	69658977	E088	1
chr11	69659304	69659379	E088	1
chr11	69659566	69659626	E050	1
chr11	69659651	69659951	E050,E059,E082,E092,E100,E109,E114	7
chr11	69660001	69660089	E022	1
chr11	69660143	69660247	E017,E089	2
chr11	69660391	69660441	E114	1
chr11	69660863	69660943	E119	1
chr11	69661068	69661118	E022	1
chr11	69661513	69661563	E121	1
chr11	69661831	69663289	E003,E006,E017,E021,E022,E028,E032,E050,E051,E055,E056,E057,E059,E080,E081,E082,E083,E084,E086,E088,E089,E090,E092,E093,E119,E121,E122,E125,E127,E128	30
chr11	69663593	69663725	E057	1
chr11	69666080	69666165	E021	1
chr11	69666343	69666410	E032	1
chr11	69666579	69666619	E086	1
chr11	69666990	69667168	E004,E005,E021,E114,E117	5
chr11	69667561	69667621	E127	1
chr11	69668822	69668872	E017	1
chr11	69669170	69669925	E006,E017,E028,E055,E056,E057,E100,E114,E117,E119,E120,E121,E125,E126,E127,E128	16
chr11	69670359	69670474	E033,E086	2
chr11	69670713	69670773	E122	1
chr11	69671033	69671073	E034	1
chr11	69671641	69671754	E109	1
chr11	69671796	69671891	E109	1
chr11	69672185	69672325	E046,E124	2
chr11	69673691	69673903	E004	1
chr11	69674169	69674507	E003,E004,E008,E021,E022,E114,E123	7
chr11	69675051	69675091	E086	1
chr11	69675129	69675240	E084,E086,E109	3
chr11	69677347	69677459	E021,E121	2
chr11	69677481	69677615	E086	1
chr11	69678209	69678306	E017,E086	2
chr11	69678729	69678799	E118	1
chr11	69678807	69678896	E021	1
chr11	69679269	69679319	E022	1
chr11	69679344	69679602	E007,E022,E082,E086,E124	5
chr11	69679841	69679881	E034	1
chr11	69679931	69679985	E128	1
chr11	69680594	69680644	E021	1
chr11	69680657	69680710	E086	1
chr11	69680998	69681048	E021	1
chr11	69681208	69681288	E022,E097	2
chr11	69681438	69681520	E120	1
chr11	69681640	69681745	E017	1
chr11	69681772	69681853	E086,E127	2
chr11	69681864	69682885	E003,E007,E008,E017,E021,E022,E055,E056,E059,E081,E082,E086,E088,E089,E093,E097,E098,E100,E114,E117,E120,E121,E125,E126,E128	25
chr11	69682995	69683877	E003,E007,E008,E021,E022,E086,E097,E100,E118,E125,E128	11
chr11	69683942	69684040	E007	1
chr11	69684121	69684418	E017,E086,E093	3
chr11	69685029	69685079	E017	1
chr11	69685520	69685913	E006,E088,E092,E097,E098,E120,E121,E125,E126,E128	10
chr11	69686337	69686377	E034	1
chr11	69686570	69686624	E100	1
chr11	69687542	69687715	E057,E121	2
chr11	69687740	69687794	E088	1
chr11	69687872	69687922	E088	1
chr11	69688054	69688309	E007,E109	2
chr11	69688948	69688998	E017	1
chr11	69689655	69689700	E086	1
chr11	69689775	69690318	E007,E022,E051,E056,E081,E086,E088,E097,E118	9
chr11	69690387	69690437	E022	1
chr11	69690920	69690974	E128	1
chr11	69691043	69691083	E034	1
chr11	69692043	69692093	E050	1
chr11	69692219	69692395	E109,E114,E127	3
chr11	69693365	69693415	E022	1
chr11	69694417	69694581	E003,E004,E021	3
chr11	69694715	69694775	E003	1
chr11	69695224	69695288	E124	1
chr11	69695873	69695923	E021	1
chr11	69696308	69696358	E022	1
chr11	69696364	69696428	E124	1
chr11	69696435	69696485	E022	1
chr11	69696490	69696546	E114	1
chr11	69696623	69697028	E003,E004,E007,E008,E021,E022,E034,E050,E086,E118,E123,E127	12
chr11	69697051	69697141	E004,E118	2
chr11	69697171	69697224	E021	1
chr11	69697262	69697312	E007	1
chr11	69697461	69697554	E005	1
chr11	69697608	69697705	E121	1
chr11	69697741	69697795	E081	1
chr11	69698188	69698269	E046	1
chr11	69698280	69698397	E118,E121	2
chr11	69699059	69699109	E121	1
chr11	69699433	69699473	E034	1
chr11	69699538	69699588	E021	1
chr11	69700147	69700197	E017	1
chr11	69700230	69700307	E007	1
chr11	69700799	69700934	E022,E091	2
chr11	69701325	69701393	E080,E109	2
chr11	69701432	69701546	E003	1
chr11	69702090	69702130	E086	1
chr11	69702433	69702483	E089	1
chr11	69702837	69702891	E086	1
chr11	69702927	69704210	E003,E004,E005,E006,E007,E008,E017,E021,E022,E028,E029,E032,E033,E034,E046,E050,E051,E055,E056,E057,E059,E080,E081,E082,E083,E084,E085,E086,E088,E089,E090,E091,E092,E093,E094,E097,E098,E100,E109,E114,E116,E117,E118,E119,E120,E121,E122,E123,E124,E125,E126,E127,E128	53
chr11	69704217	69705101	E003,E004,E007,E008,E021,E022,E034,E050,E051,E056,E081,E082,E086,E109,E124,E128	16
chr11	69705255	69705405	E021,E124	2
chr11	69705580	69705649	E021	1
chr11	69705949	69705999	E046	1
chr11	69706089	69706937	E006,E017,E022,E059,E084,E085,E086,E088,E090,E091,E094,E098,E109,E114,E117,E118,E123,E125,E128	19
chr11	69707009	69707124	E086,E100	2
chr11	69707342	69708324	E003,E004,E005,E006,E007,E008,E017,E021,E022,E050,E051,E055,E059,E080,E081,E082,E083,E084,E085,E086,E088,E089,E090,E091,E092,E094,E098,E109,E114,E118,E121,E123,E124,E127	34
chr11	69708421	69708491	E022	1
chr11	69708507	69708619	E109	1
chr11	69708899	69708961	E021,E086	2
chr11	69708976	69709811	E003,E004,E005,E017,E021,E022,E034,E056,E057,E080,E086,E091,E125,E128	14
chr11	69709949	69709999	E091	1
chr11	69710126	69710180	E127	1
chr11	69710421	69710515	E005,E127	2
chr11	69710982	69711465	E006,E017,E059,E088,E091,E098,E116,E120,E125,E126,E128	11
chr11	69711591	69711651	E006	1
chr11	69712016	69712084	E127	1
chr11	69712980	69713079	E021,E022	2
chr11	69713081	69713166	E082	1
chr11	69713287	69713327	E086	1
chr11	69713892	69713986	E120,E121	2
chr11	69714004	69714058	E120	1
chr11	69714210	69714285	E086,E091	2
chr11	69714332	69714402	E017,E118	2
chr11	69715181	69715709	E006,E007,E017,E022,E055,E056,E080,E084,E085,E086,E091,E092,E094,E098,E100,E114,E117,E118,E120,E121,E122,E123,E125,E126,E128	25
chr11	69715727	69715956	E120,E121	2
chr11	69716066	69716369	E017,E051,E057,E082,E083,E084,E085,E088,E089,E092,E094,E098,E121,E122	14
chr11	69716987	69717038	E032	1
chr11	69717229	69717439	E022,E032,E122,E123,E125	5
chr11	69717562	69717612	E022	1
chr11	69717931	69717995	E124	1
chr11	69718072	69718371	E022,E028,E055,E056,E126	5
chr11	69718877	69718957	E123	1
chr11	69718983	69719250	E007,E050,E051,E123,E127	5
chr11	69719282	69719340	E021,E051	2
chr11	69720110	69720221	E080,E124	2
chr11	69720224	69720973	E004,E005,E007,E046,E050,E051,E080,E083,E084,E085,E086,E091,E092,E094,E097,E109,E123,E124	18
chr11	69721031	69721580	E004,E005,E006,E017,E022,E028,E050,E056,E057,E080,E083,E084,E094,E100,E109,E114,E118,E121,E127	19
chr11	69721655	69721705	E055	1
chr11	69722300	69722360	E003	1
chr11	69722779	69722835	E100	1
chr11	69723353	69723403	E089	1
chr11	69723514	69723618	E086,E121,E128	3
chr11	69723717	69723770	E032	1
chr11	69724045	69724153	E100	1
chr11	69724174	69724703	E007,E022,E033,E055,E056,E086,E088,E089,E090,E092,E093,E100,E126	13
chr11	69774939	69775003	E124	1
chr11	69775132	69775255	E007,E080,E097	3
chr11	69775583	69775687	E017,E033	2
chr11	69777302	69777352	E021	1
chr11	69777675	69777725	E051	1
chr11	69778264	69778962	E003,E005,E008,E021,E022,E057,E086,E088,E089,E093	10
chr11	69779700	69779754	E100	1
chr11	69780848	69780995	E003,E008,E123	3
chr11	69781063	69781683	E003,E004,E005,E006,E008,E017,E021,E022,E028,E055,E080,E082,E085,E089,E090,E092,E097,E100,E109,E114,E117,E121,E122,E123,E125,E127,E128	27
chr11	69782676	69782756	E057	1
chr11	69784348	69784405	E021	1
chr11	69785183	69785318	E083,E092,E097	3
chr11	69785352	69785483	E088,E090,E097	3
chr11	69785499	69786612	E004,E005,E006,E007,E017,E021,E022,E080,E081,E083,E084,E085,E086,E088,E089,E090,E091,E092,E094,E097,E098,E100,E109,E118,E121,E122,E123,E125,E128	29
chr11	69786657	69786881	E006,E097	2
chr11	69787063	69787116	E083	1
chr11	69787763	69787813	E022	1
chr11	69787857	69787984	E021,E022,E086,E088,E097	5
chr11	69788140	69788267	E086,E088	2
chr11	69788316	69788389	E118	1
chr11	69788412	69788462	E022	1
chr11	69788963	69789059	E034	1
chr11	69789101	69789199	E003,E114	2
chr11	69789200	69789882	E003,E004,E006,E007,E008,E017,E021,E022,E028,E055,E056,E057,E080,E083,E088,E089,E090,E091,E092,E094,E098,E100,E109,E114,E117,E118,E120,E121,E123,E126,E127,E128	32
chr11	69789900	69790021	E090,E091	2
chr11	69790133	69790207	E086,E127	2
chr11	69790256	69790310	E081	1
chr11	69790361	69790405	E097	1
chr11	69790601	69790651	E114	1
chr11	69790772	69790842	E118	1
chr11	69790986	69791036	E091	1
chr11	69791510	69791560	E109	1
chr11	69792051	69792369	E003,E004,E022,E033,E034,E050,E088,E091,E114,E117	10
chr11	69792443	69792499	E090	1
chr11	69792561	69792626	E097,E127	2
chr11	69792769	69792905	E021,E022,E050,E086	4
chr11	69792922	69793122	E003,E007,E008,E022,E050,E085,E127	7
chr11	69793128	69793297	E004,E007,E046,E086,E088,E090,E100	7
chr11	69793690	69797387	E003,E004,E005,E006,E007,E008,E017,E021,E022,E028,E032,E033,E050,E051,E055,E056,E057,E059,E080,E082,E083,E084,E085,E086,E088,E089,E090,E091,E092,E093,E094,E097,E098,E100,E109,E114,E117,E118,E119,E120,E121,E122,E123,E125,E126,E127,E128	47
chr11	69797483	69797538	E032	1
chr11	69797769	69797837	E022	1
chr11	69798051	69798115	E017	1
chr11	69798378	69798646	E021,E081,E092	3
chr11	69798675	69798983	E007,E081,E082,E123	4
chr11	69799222	69799272	E082	1
chr11	69799349	69799399	E109	1
chr11	69799595	69799659	E125	1
chr11	69799661	69799748	E021,E086,E118	3
chr11	69799787	69799837	E093	1
chr11	69799887	69799994	E088,E093,E127	3
chr11	69800982	69801229	E021,E022,E033,E086,E100,E114	6
chr11	69801268	69801346	E021,E109	2
chr11	69801387	69801501	E082	1
chr11	69801572	69801750	E022,E082	2
chr11	69802134	69802698	E003,E006,E017,E021,E022,E028,E055,E056,E057,E082,E086,E088,E090,E091,E092,E097,E109,E114,E117,E120,E121,E125,E128	23
chr11	69802739	69802789	E093	1
chr11	69802879	69802943	E124	1
chr11	69803336	69803417	E007	1
chr11	69803583	69803633	E055	1
chr11	69803884	69804991	E006,E007,E017,E022,E028,E055,E056,E057,E059,E080,E082,E083,E084,E086,E088,E090,E092,E093,E098,E117,E119,E120,E121,E123,E125,E127,E128	27
chr11	69805519	69805573	E098	1
chr11	69805966	69806006	E086	1
chr11	69806139	69806189	E091	1
chr11	69806231	69806302	E086,E093	2
chr11	69806629	69806679	E022	1
chr11	69808064	69808114	E022	1
chr11	69808179	69808777	E003,E004,E006,E007,E017,E021,E022,E028,E029,E050,E055,E056,E057,E083,E084,E086,E091,E094,E100,E109,E114,E117,E118,E119,E122,E123,E124,E125,E127,E128	30
chr11	69808988	69809170	E007,E120,E121	3
chr11	69809513	69809586	E051,E086	2
chr11	69809632	69810257	E003,E004,E006,E008,E017,E021,E022,E032,E084,E086,E088,E091,E092,E097,E117	15
chr11	69810285	69810393	E032,E088	2
chr11	69810487	69810571	E021,E092	2
chr11	69810677	69810727	E021	1
chr11	69811081	69811131	E007	1
chr11	69811216	69811274	E086	1
chr11	69811580	69811630	E022	1
chr11	69811941	69811991	E007	1
chr11	69812004	69812681	E003,E007,E021,E022,E084,E085,E086,E088,E092,E109,E127	11
chr11	69812685	69812841	E092,E118	2
chr11	69813005	69813055	E007	1
chr11	69813156	69813437	E022,E051,E080,E081,E082,E091	6
chr11	69813751	69813898	E091	1
chr11	69813995	69814049	E098	1
chr11	69814197	69814321	E022,E098	2
chr11	69814327	69814999	E007,E029,E086,E088,E091,E097,E098,E100,E109,E118	10
chr11	69815141	69815282	E118	1
chr11	69815559	69815798	E021,E088,E097	3
chr11	69816017	69817226	E004,E006,E008,E017,E021,E022,E032,E033,E034,E051,E080,E083,E084,E085,E086,E088,E090,E092,E093,E098,E109,E116,E117,E118,E123	25
chr11	69817342	69817396	E032	1
chr11	69817438	69817563	E086,E123	2
chr11	69817579	69817636	E109	1
chr11	69817849	69818068	E033,E084,E109	3
chr11	69818317	69818975	E003,E029,E032,E033,E034,E046,E050,E051,E080,E081,E082,E083,E084,E085,E086,E088,E089,E090,E092,E093,E094,E109,E114,E123	24
chr11	69819291	69819377	E114	1
chr11	69819480	69819560	E122	1
chr11	69820570	69820610	E086	1
chr11	69820614	69821053	E021,E084,E085,E109,E123,E125	6
chr11	69821435	69821485	E007	1
chr11	69821829	69821899	E003	1
chr11	69821910	69821982	E021,E124	2
chr11	69822011	69822155	E007,E118	2
chr11	69822197	69822257	E125	1
chr11	69822701	69823017	E003,E007,E017,E080,E114,E125,E126	7
chr11	69823068	69823138	E118	1
chr11	69823678	69823775	E007	1
chr11	69823966	69824062	E003,E086	2
chr11	69824201	69824286	E124	1
chr11	69824595	69824739	E022	1
chr11	69824979	69825060	E081,E082,E088	3
chr11	69825097	69825257	E021,E091	2
chr11	69825376	69825778	E081,E082,E088,E091,E120,E121,E122,E126	8
chr11	69825822	69825969	E022,E098,E126	3
chr11	69826147	69826306	E123	1
chr11	69826731	69826786	E088	1
chr11	69827366	69827983	E006,E007,E017,E021,E022,E083,E086,E088,E089,E090,E097,E098,E120,E121,E123	15
chr11	69828686	69828736	E050	1
chr11	69828750	69829252	E003,E008,E017,E021,E022,E050,E080,E086,E088,E118,E123	11
chr11	69829318	69829368	E021	1
chr11	69829398	69829587	E022,E081,E082,E088,E091	5
chr11	69829589	69829639	E017	1
chr11	69829859	69830300	E017,E032,E114	3
chr11	69830384	69830437	E021,E089	2
chr11	69830507	69831384	E003,E004,E006,E007,E008,E017,E021,E022,E032,E050,E051,E081,E083,E085,E086,E088,E090,E091,E092,E093,E097,E109,E123,E125,E128	25
chr11	69831464	69832888	E003,E007,E008,E021,E022,E033,E051,E080,E083,E084,E085,E086,E088,E089,E090,E091,E092,E093,E100,E109,E118,E119,E123	23
chr11	69833011	69833061	E021	1
chr11	69833082	69833254	E006,E083,E086,E088,E090	5
chr11	69833285	69833370	E021,E051,E086	3
chr11	69833491	69833541	E092	1
chr11	69833586	69833640	E128	1
chr11	69833792	69833857	E007	1
chr11	69833877	69834122	E021,E046,E118,E119	4
chr11	69834182	69834302	E003,E119	2
chr11	69834477	69834557	E119	1
chr11	69834841	69834895	E127	1
chr11	69835036	69835086	E093	1
chr11	69835286	69835366	E123	1
chr11	69835516	69835671	E021,E022,E086,E088,E097	5
chr11	69835676	69835763	E008	1
chr11	69835840	69835918	E003	1
chr11	69837256	69837469	E081,E082,E088,E092	4
chr11	69837474	69837533	E007	1
chr11	69837639	69837706	E082	1
chr11	69837872	69837949	E022,E086,E090	3
chr11	69838194	69838244	E085	1
chr11	69838555	69838616	E046	1
chr11	69838853	69839009	E081,E082,E092,E127	4
chr11	69839041	69840073	E005,E028,E057,E081,E084,E085,E091,E092,E094,E109,E119,E127	12
chr11	69841119	69841170	E114	1
chr11	69841669	69841787	E022	1
chr11	69842156	69842214	E022,E109	2
chr11	69842232	69842483	E028,E117,E127	3
chr11	69842489	69842543	E128	1
chr11	69843745	69843839	E123	1
chr11	69845493	69845696	E022,E086,E119	3
chr11	69845697	69845783	E007,E051	2
chr11	69845795	69847092	E003,E004,E007,E008,E017,E021,E022,E028,E029,E050,E051,E057,E083,E084,E085,E086,E088,E090,E091,E092,E093,E094,E109,E116,E119,E123,E125,E127,E128	29
chr11	69847231	69847359	E017,E022,E088,E121	4
chr11	69847390	69847430	E086	1
chr11	69847432	69847609	E006,E007	2
chr11	69847630	69847680	E007	1
chr11	69847701	69847803	E057	1
chr11	69848602	69849006	E017,E032,E033,E050,E051,E088,E116,E125	8
chr11	69849068	69849122	E094	1
chr11	69849479	69849557	E086,E125	2
chr11	69849835	69849899	E124	1
chr11	69850069	69850119	E090	1
chr11	69850530	69850604	E003,E022	2
chr11	69850648	69850755	E022,E088	2
chr11	69851271	69851335	E006	1
chr11	69851400	69852328	E006,E017,E029,E055,E056,E080,E081,E086,E088,E089,E090,E092,E093,E097,E117,E120,E121,E125,E126,E128	20
chr11	69852355	69852465	E006,E123	2
chr11	69852568	69852618	E022	1
chr11	69852659	69852713	E100	1
chr11	69853288	69853368	E123	1
chr11	69854016	69854166	E017,E022,E120,E121,E125,E128	6
chr11	69854358	69854536	E125,E128	2
chr11	69855152	69855220	E021	1
chr11	69855525	69855565	E034	1
chr11	69856024	69856097	E088	1
chr11	69856898	69856948	E022	1
chr11	69857277	69857327	E046	1
chr11	69859328	69859439	E028	1
chr11	69859630	69859680	E093	1
chr11	69860009	69860068	E017,E127	2
chr11	69860273	69860323	E017	1
chr11	69860457	69860569	E003,E033	2
chr11	69860591	69860718	E021	1
chr11	69861267	69861343	E124	1
chr11	69861441	69861491	E022	1
chr11	69861998	69862096	E022,E091,E100	3
chr11	69862339	69862608	E082,E125,E128	3
chr11	69862665	69863508	E017,E021,E022,E028,E050,E055,E056,E057,E059,E083,E086,E090,E091,E093,E119,E120,E121,E122,E125,E126,E127,E128	22
chr11	69864850	69864926	E033,E090	2
chr11	69864979	69865109	E083,E090	2
chr11	69865447	69866157	E017,E022,E028,E055,E056,E083,E089,E090,E092,E098,E119,E121,E125,E126,E128	15
chr11	69866208	69867283	E007,E017,E022,E028,E055,E056,E083,E086,E088,E089,E090,E091,E100,E117,E121,E123,E125,E126,E127,E128	20
chr11	69867340	69867448	E022,E090	2
chr11	69867712	69867795	E090	1
chr11	69867949	69868012	E021,E086	2
chr11	69868042	69868096	E081	1
chr11	69868161	69868226	E088	1
chr11	69868228	69868296	E007	1
chr11	69869031	69869122	E022	1
chr11	69869424	69869504	E028	1
chr11	69869640	69869690	E022	1
chr11	69870316	69870370	E100	1
chr11	69870587	69870637	E109	1
chr11	69871394	69871529	E021	1
chr11	69872199	69872249	E088	1
chr11	69872315	69872365	E090	1
chr11	69872557	69872620	E088	1
chr11	69872718	69872792	E088	1
chr11	69872836	69872970	E017,E124	2
chr11	69873038	69873153	E007,E022	2
chr11	69873256	69873336	E119	1
chr11	69874472	69874571	E086,E124	2
chr11	69875386	69876008	E003,E004,E006,E007,E008,E021,E022,E034,E055,E080,E082,E084,E086,E088,E090,E091,E128	17
chr11	69876058	69876389	E022,E055,E088,E089,E090,E092,E098,E125	8
chr11	69876406	69876671	E007,E089,E090	3
chr11	69876944	69877065	E059	1
chr11	69877151	69877201	E032	1
chr11	69877598	69877648	E091	1
chr11	69877868	69877993	E007,E059	2
chr11	69878316	69878366	E022	1
chr11	69879158	69879217	E022	1
chr11	69879300	69879443	E008,E098	2
chr11	69880061	69880111	E082	1
chr11	69880164	69880214	E091	1
chr11	69880486	69880536	E050	1
chr11	69880749	69880799	E022	1
chr11	69880927	69881061	E007,E021	2
chr11	69881091	69881145	E100	1
chr11	69881274	69881324	E007	1
chr11	69881342	69881392	E022	1
chr11	69881399	69881449	E017	1
chr11	69882544	69882594	E021	1
chr11	69882993	69883102	E021	1
chr11	69883191	69883399	E021,E091	2
chr11	69883587	69883666	E022	1
```
