## Supplementary material for "High-throughput functional analysis of IncRNA core promoters elucidatesrules governing tissue-specificity": All-DNase.merged.macs2.narrowPeak.named_with_count.bed (part 25 of 160)

```
chr11	69883689	69883739	E017	1
chr11	69884072	69884131	E022	1
chr11	69884227	69884543	E021,E022,E057,E091,E125	5
chr11	69885532	69885587	E007	1
chr11	69886195	69886265	E126	1
chr11	69886408	69886448	E086	1
chr11	69887678	69887776	E022,E091	2
chr11	69888124	69888625	E017,E091	2
chr11	69888807	69888861	E091	1
chr11	69888946	69889007	E091	1
chr11	69889583	69889768	E057	1
chr11	69892066	69892147	E124	1
chr11	69892259	69892339	E119	1
chr11	69892492	69892542	E022	1
chr11	69894139	69894251	E119	1
chr11	69894647	69895639	E003,E004,E005,E006,E007,E008,E021,E022,E028,E034,E050,E057,E084,E086,E088,E090,E091,E092,E114,E122,E123,E127,E128	23
chr11	69896077	69896330	E003,E021,E022,E032,E091,E109	6
chr11	69896365	69896445	E008	1
chr11	69896535	69896649	E003	1
chr11	69896763	69896813	E021	1
chr11	69897721	69897791	E050	1
chr11	69898944	69898998	E022	1
chr11	69898999	69899063	E007	1
chr11	69899404	69899455	E092	1
chr11	69899510	69899570	E005	1
chr11	69900034	69900431	E084,E085,E127	3
chr11	69902358	69902408	E090	1
chr11	69902940	69902990	E089	1
chr11	69903231	69903562	E080,E081,E082,E084,E086,E088,E089,E090,E091,E092,E126	11
chr11	69905596	69905696	E090	1
chr11	69905791	69906102	E088,E089,E090,E091	4
chr11	69906108	69906439	E017,E059,E083,E086,E088,E089,E090,E091,E092,E093,E122	11
chr11	69906554	69906594	E086	1
chr11	69907448	69907554	E021,E091	2
chr11	69908497	69908579	E022	1
chr11	69908813	69909056	E091,E114,E119	3
chr11	69909308	69910500	E003,E004,E005,E017,E028,E057,E086,E090,E091,E093,E114,E117,E119,E125,E127	15
chr11	69910620	69910677	E091	1
chr11	69910822	69911021	E086,E088,E091	3
chr11	69911039	69911452	E008,E021,E028,E057,E081,E088,E090,E091,E119,E125,E127	11
chr11	69911555	69911686	E003,E124	2
chr11	69911870	69911930	E091	1
chr11	69912023	69912073	E089	1
chr11	69912099	69912331	E004	1
chr11	69912461	69912511	E090	1
chr11	69912615	69912764	E003,E121	2
chr11	69912920	69913077	E119	1
chr11	69913078	69913128	E093	1
chr11	69913234	69913284	E007	1
chr11	69913285	69913400	E017,E091	2
chr11	69913450	69913573	E086,E091	2
chr11	69913703	69914792	E003,E004,E005,E007,E008,E017,E021,E022,E028,E057,E082,E083,E084,E085,E086,E088,E090,E091,E092,E093,E098,E109,E114,E118,E119,E121,E123,E127	28
chr11	69914869	69915014	E007,E091	2
chr11	69915132	69915172	E086	1
chr11	69915430	69915480	E007	1
chr11	69915556	69915606	E021	1
chr11	69915696	69915921	E091	1
chr11	69915975	69916025	E022	1
chr11	69917128	69917422	E022,E091	2
chr11	69917771	69917877	E091	1
chr11	69918275	69918340	E021	1
chr11	69918588	69919004	E003,E008,E021,E022,E051,E083,E089,E090,E091	9
chr11	69919034	69920522	E003,E004,E005,E006,E007,E008,E017,E021,E022,E028,E050,E051,E055,E056,E080,E081,E082,E083,E086,E088,E089,E090,E091,E092,E093,E100,E109,E119,E120,E121,E122,E125,E127,E128	34
chr11	69920693	69920743	E021	1
chr11	69920760	69920836	E033,E091	2
chr11	69920946	69921121	E003,E021,E022,E119,E124	5
chr11	69921143	69921214	E109	1
chr11	69921219	69921269	E022	1
chr11	69921682	69921757	E056	1
chr11	69921975	69922025	E021	1
chr11	69922087	69922241	E022,E091,E124	3
chr11	69922289	69922403	E086,E090	2
chr11	69922438	69922983	E006,E008,E057,E086,E088,E091,E097,E098,E100	9
chr11	69923049	69923174	E086,E088	2
chr11	69923299	69923349	E017	1
chr11	69923371	69925394	E003,E006,E007,E008,E017,E021,E022,E050,E051,E055,E057,E080,E082,E083,E084,E085,E086,E088,E089,E090,E091,E092,E097,E100,E114,E118,E119,E121,E123,E125,E127,E128	32
chr11	69925519	69925725	E021,E028,E057,E090,E092,E093	6
chr11	69925778	69925858	E119	1
chr11	69925923	69926311	E028,E057,E082,E094,E119,E127	6
chr11	69926501	69927673	E007,E028,E051,E057,E084,E085,E086,E091,E092,E094,E100,E109,E114,E117,E119,E120,E121,E123,E125,E127,E128	21
chr11	69927741	69927793	E091	1
chr11	69928014	69928089	E021	1
chr11	69928111	69928211	E127	1
chr11	69928248	69928312	E006	1
chr11	69928911	69929286	E003,E004,E008,E017,E021,E022,E032,E051,E055,E091,E109,E114,E122,E127	14
chr11	69929394	69929481	E125	1
chr11	69929585	69929639	E100	1
chr11	69930102	69930186	E022	1
chr11	69930532	69930625	E127	1
chr11	69930671	69930963	E005,E022,E057,E084,E100	5
chr11	69931481	69931586	E022,E118	2
chr11	69931739	69931789	E021	1
chr11	69931814	69931878	E017	1
chr11	69932246	69932543	E003,E004,E007,E017,E021,E088,E091,E093,E098,E120,E121,E125,E128	13
chr11	69932571	69932611	E086	1
chr11	69932686	69932815	E098	1
chr11	69932923	69933076	E007	1
chr11	69933276	69933326	E091	1
chr11	69933529	69934189	E003,E004,E008,E021,E022,E032,E091,E114,E117,E118,E123,E127	12
chr11	69934745	69934798	E007	1
chr11	69934799	69934849	E109	1
chr11	69934956	69935146	E007,E021,E100,E119	4
chr11	69935343	69935610	E022,E028,E050,E119	4
chr11	69935639	69936131	E022,E028,E057,E059,E086,E092,E119	7
chr11	69936454	69936589	E007,E086,E090,E092	4
chr11	69936678	69936718	E086	1
chr11	69936864	69937432	E003,E017,E055,E056,E081,E082,E083,E086,E088,E089,E090,E092,E097,E100,E119,E121,E125,E128	18
chr11	69937490	69937562	E088	1
chr11	69937912	69937952	E086	1
chr11	69937978	69938096	E081,E086,E098	3
chr11	69938155	69938224	E086	1
chr11	69938425	69938475	E022	1
chr11	69938538	69938592	E127	1
chr11	69938736	69938879	E007,E098	2
chr11	69938901	69939007	E124	1
chr11	69939039	69939079	E086	1
chr11	69939193	69939233	E086	1
chr11	69939246	69939300	E127	1
chr11	69939349	69940033	E034,E086,E088,E092	4
chr11	69940095	69940160	E032,E086	2
chr11	69940320	69940383	E086	1
chr11	69940421	69940461	E086	1
chr11	69940709	69940868	E007,E086,E090	3
chr11	69940878	69941068	E081,E082,E086	3
chr11	69941671	69941905	E006,E022,E055,E082,E086,E127	6
chr11	69941915	69942340	E006,E017,E028,E086,E088,E090,E092,E120,E121,E123	10
chr11	69942670	69942720	E022	1
chr11	69943206	69943646	E007,E017,E032,E086,E091,E093,E098,E125,E128	9
chr11	69944012	69944110	E051,E098	2
chr11	69944194	69944283	E021	1
chr11	69944415	69944521	E005,E017	2
chr11	69944970	69945020	E032	1
chr11	69945049	69945124	E080,E086	2
chr11	69945218	69945278	E091	1
chr11	69945471	69945986	E004,E006,E017,E028,E055,E056,E086,E089,E090,E091,E100,E109,E120,E121,E125,E126,E127,E128	18
chr11	69946105	69946182	E124	1
chr11	69946342	69946414	E022,E093	2
chr11	69946449	69946617	E086	1
chr11	69947014	69947086	E127	1
chr11	69947220	69947274	E007	1
chr11	69947878	69948163	E022,E086,E088,E089,E090,E091,E127	7
chr11	69948363	69948434	E086	1
chr11	69948573	69948664	E127	1
chr11	69948798	69948881	E050	1
chr11	69949513	69949623	E007,E055,E082	3
chr11	69949647	69950042	E007,E021,E022,E086,E088,E089,E090,E093	8
chr11	69950194	69950285	E086,E090	2
chr11	69950313	69950460	E021,E082,E086,E090	4
chr11	69950492	69950552	E029	1
chr11	69950635	69950968	E003,E007,E017,E021,E083,E086,E092,E117,E121,E125,E126	11
chr11	69951121	69951193	E021	1
chr11	69951208	69951268	E003	1
chr11	69951346	69951425	E021,E022	2
chr11	69951561	69951601	E086	1
chr11	69951824	69952740	E007,E008,E022,E033,E055,E080,E081,E082,E086,E089,E090,E091,E092,E093,E094,E118,E121,E123,E124	19
chr11	69952761	69952877	E080	1
chr11	69953380	69953564	E086,E089,E100,E127	4
chr11	69953651	69953691	E086	1
chr11	69953745	69953795	E022	1
chr11	69953859	69953899	E086	1
chr11	69954062	69954803	E006,E007,E017,E028,E055,E056,E057,E086,E088,E089,E090,E091,E092,E097,E098,E100,E120,E121,E124,E125,E126,E127,E128	23
chr11	69954880	69954971	E086	1
chr11	69955016	69955543	E003,E004,E006,E007,E017,E022,E059,E080,E086,E088,E090,E091,E098,E100,E120,E121,E125,E126,E128	19
chr11	69955546	69955654	E007,E021,E091,E092	4
chr11	69955675	69955715	E086	1
chr11	69956058	69956285	E091,E092,E127	3
chr11	69956636	69957372	E007,E021,E022,E086,E090,E092,E123	7
chr11	69957382	69958640	E003,E004,E005,E006,E007,E008,E017,E021,E022,E028,E029,E050,E051,E055,E056,E059,E080,E081,E083,E084,E085,E086,E088,E089,E090,E091,E092,E093,E097,E098,E100,E109,E114,E117,E120,E121,E123,E124,E125,E126,E128	41
chr11	69958979	69959074	E088	1
chr11	69959112	69959152	E034	1
chr11	69959286	69959414	E021,E093,E127	3
chr11	69959623	69959848	E021,E114	2
chr11	69959854	69960309	E055,E082,E089,E090,E093	5
chr11	69960344	69960490	E021,E090	2
chr11	69960503	69960568	E124	1
chr11	69961042	69961092	E017	1
chr11	69961113	69961209	E022,E086	2
chr11	69961230	69961347	E097,E098,E114,E118	4
chr11	69961799	69961850	E032	1
chr11	69962025	69962091	E007	1
chr11	69962108	69962228	E022,E082	2
chr11	69962461	69962519	E086	1
chr11	69962564	69962614	E021	1
chr11	69962709	69962763	E091,E092	2
chr11	69962800	69963172	E007,E022,E080,E086,E090,E091,E092,E094,E098	9
chr11	69963297	69963347	E021	1
chr11	69963826	69964198	E083,E086,E089,E090,E100	5
chr11	69964332	69964412	E032	1
chr11	69964838	69964888	E022	1
chr11	69964911	69964951	E086	1
chr11	69965920	69965970	E017	1
chr11	69966000	69966064	E091	1
chr11	69966220	69966283	E086	1
chr11	69966347	69966444	E021,E100,E128	3
chr11	69966636	69966981	E086,E088,E093,E098,E114,E117	6
chr11	69967022	69967082	E086,E088	2
chr11	69967348	69967398	E046	1
chr11	69968826	69969361	E003,E004,E007,E008,E021,E022,E033,E034,E051,E082,E098,E114,E117	13
chr11	69969385	69969656	E003,E007,E008,E022,E119	5
chr11	69969743	69969793	E091	1
chr11	69969929	69970126	E028,E127	2
chr11	69970188	69970264	E007,E127	2
chr11	69970313	69971178	E003,E021,E022,E028,E046,E057,E081,E082,E086,E089,E100,E119,E127	13
chr11	69972329	69972511	E057,E086	2
chr11	69972532	69972960	E021,E022,E028,E057,E082,E119,E127	7
chr11	69973076	69973599	E004,E021,E022,E028,E057,E082,E086,E090,E119,E127	10
chr11	69973649	69975243	E003,E004,E007,E008,E017,E021,E022,E028,E046,E055,E056,E057,E059,E080,E082,E083,E088,E089,E090,E094,E097,E100,E114,E117,E118,E119,E120,E121,E122,E125,E126,E127,E128	33
chr11	69975247	69975679	E003,E021,E022,E033,E088,E089,E091,E117,E119	9
chr11	69976172	69976232	E007	1
chr11	69976252	69976382	E021,E109	2
chr11	69976691	69976763	E093	1
chr11	69977026	69977118	E086	1
chr11	69977296	69977346	E021	1
chr11	69977706	69977898	E021,E022,E118,E127	4
chr11	69978123	69978232	E021,E100	2
chr11	69978317	69978367	E032	1
chr11	69978525	69978643	E021,E120	2
chr11	69978675	69978749	E128	1
chr11	69978763	69979035	E021,E098	2
chr11	69979546	69979596	E092	1
chr11	69979713	69979926	E021,E057,E089,E090,E127	5
chr11	69979945	69979995	E021	1
chr11	69980073	69980123	E090	1
chr11	69980201	69980440	E022,E089,E090	3
chr11	69980636	69980686	E007	1
chr11	69980691	69980835	E055,E086	2
chr11	69980974	69981144	E083,E091	2
chr11	69981372	69982215	E003,E004,E006,E007,E008,E017,E021,E022,E055,E056,E083,E086,E088,E089,E090,E091,E092,E093,E094,E097,E098,E100,E109,E120,E121,E123,E128	27
chr11	69982232	69982277	E097	1
chr11	69982314	69982497	E007,E021,E029	3
chr11	69982531	69982593	E007	1
chr11	69982661	69982781	E022,E092	2
chr11	69982782	69982897	E021	1
chr11	69983827	69983921	E007	1
chr11	69984615	69984822	E003,E022,E028,E055,E098	5
chr11	69985033	69985083	E090	1
chr11	69985812	69986495	E003,E007,E028,E057,E084,E086,E092,E094,E109,E117,E119,E127	12
chr11	69986767	69988947	E003,E004,E006,E007,E008,E017,E021,E022,E028,E050,E055,E056,E057,E081,E082,E086,E088,E089,E090,E091,E092,E093,E094,E097,E109,E114,E116,E117,E119,E120,E121,E125,E127,E128	34
chr11	69988951	69989001	E021	1
chr11	69989380	69989469	E003,E021	2
chr11	69989685	69989803	E007	1
chr11	69990337	69990433	E029,E055	2
chr11	69990533	69990583	E093	1
chr11	69990613	69990663	E021	1
chr11	69991146	69991200	E127	1
chr11	69991222	69991471	E021,E028,E056,E059,E086,E114,E117,E121,E125	9
chr11	69992235	69992380	E022,E124	2
chr11	69992400	69992506	E123	1
chr11	69992533	69992681	E021	1
chr11	69992823	69992906	E114	1
chr11	69992976	69993045	E050,E088	2
chr11	69993309	69993372	E021	1
chr11	69993491	69993541	E091	1
chr11	69993838	69993953	E008,E022	2
chr11	69994021	69994184	E003,E086	2
chr11	69994242	69994302	E005	1
chr11	69995027	69995133	E007,E114	2
chr11	69995323	69995377	E086,E127	2
chr11	69995807	69995886	E050,E051,E086,E121	4
chr11	69995971	69996410	E003,E021,E028,E120,E121,E126,E127	7
chr11	69997385	69997447	E021	1
chr11	69997619	69997669	E017	1
chr11	69997896	69998039	E007,E028,E097	3
chr11	69998090	69998144	E127	1
chr11	69998742	69998826	E021,E097	2
chr11	69998887	69999368	E003,E021,E028,E057,E086,E097,E100,E127	8
chr11	69999406	69999813	E022,E028,E050,E055,E056,E057,E059,E119,E120,E121,E123,E125,E128	13
chr11	70000002	70000052	E022	1
chr11	70000232	70000406	E003,E028,E124	3
chr11	70000436	70000503	E022	1
chr11	70001033	70001097	E124	1
chr11	70001113	70001193	E119	1
chr11	70001217	70001276	E021	1
chr11	70001277	70001354	E022,E128	2
chr11	70001358	70002202	E017,E022,E028,E056,E057,E059,E086,E089,E091,E119,E120,E125,E126,E127,E128	15
chr11	70002242	70003225	E021,E022,E028,E057,E091,E114,E119,E124,E127	9
chr11	70004246	70004732	E003,E004,E007,E008,E017,E021,E022,E028,E050,E055,E056,E057,E080,E083,E086,E088,E089,E090,E091,E114,E118,E119,E120,E121,E123,E125,E126,E127,E128	29
chr11	70004945	70005012	E100	1
chr11	70005434	70006791	E017,E022,E028,E055,E056,E057,E081,E086,E088,E089,E090,E091,E092,E094,E109,E114,E117,E118,E119,E120,E121,E125,E126,E127,E128	25
chr11	70006800	70006853	E021	1
chr11	70006883	70006960	E092	1
chr11	70007052	70007209	E051,E082,E089	3
chr11	70007696	70007750	E033	1
chr11	70008925	70009199	E007,E086,E097,E119	4
chr11	70009313	70009389	E086	1
chr11	70009412	70009577	E032,E086,E090,E092,E121	5
chr11	70010138	70010241	E022,E091	2
chr11	70010415	70010543	E022,E125	2
chr11	70010549	70010591	E086	1
chr11	70010700	70010818	E091,E109,E126	3
chr11	70010906	70011114	E003,E022,E032	3
chr11	70011168	70011218	E021	1
chr11	70011470	70011625	E003,E021	2
chr11	70011629	70011694	E086,E100	2
chr11	70012561	70012866	E007,E021,E022,E028,E033,E118	6
chr11	70013277	70013346	E127	1
chr11	70013917	70014096	E003,E004,E021,E022,E028,E082,E114,E125,E128	9
chr11	70014120	70014258	E022,E091,E124	3
chr11	70014312	70014352	E086	1
chr11	70014549	70014625	E021	1
chr11	70014907	70014992	E022	1
chr11	70015026	70015170	E022,E056	2
chr11	70015193	70015253	E125	1
chr11	70015368	70015471	E051,E114,E125,E126	4
chr11	70015477	70015567	E022	1
chr11	70015571	70015633	E086	1
chr11	70015641	70015773	E021,E086	2
chr11	70015854	70016080	E081,E094	2
chr11	70016225	70016275	E114	1
chr11	70016400	70016463	E127	1
chr11	70016792	70016832	E086	1
chr11	70016905	70016985	E119	1
chr11	70017010	70017085	E091	1
chr11	70017129	70017188	E021,E098	2
chr11	70017216	70017283	E124	1
chr11	70017596	70017743	E008,E083,E097	3
chr11	70018121	70018175	E127	1
chr11	70018336	70018394	E127	1
chr11	70019034	70019507	E005,E006,E017,E080,E086,E088,E117,E123	8
chr11	70019737	70019794	E086	1
chr11	70020525	70020801	E090,E093	2
chr11	70020839	70021002	E007,E093,E124	3
chr11	70021039	70021916	E003,E007,E008,E021,E022,E081,E082,E086,E088,E089,E090,E093,E121,E122	14
chr11	70022699	70022885	E003,E021,E022,E028,E034,E057,E093	7
chr11	70022886	70022982	E021	1
chr11	70023000	70023105	E022,E118	2
chr11	70023251	70023745	E003,E004,E005,E006,E007,E008,E021,E022,E028,E029,E032,E033,E034,E046,E050,E051,E057,E080,E086,E091,E092,E093,E109,E114,E116,E118,E123,E124	28
chr11	70024089	70024149	E003	1
chr11	70024386	70024436	E007	1
chr11	70024594	70024658	E086	1
chr11	70025217	70025316	E127	1
chr11	70025329	70025389	E003	1
chr11	70025523	70025652	E122	1
chr11	70025829	70025879	E121	1
chr11	70026704	70026812	E022,E028	2
chr11	70026941	70027001	E003	1
chr11	70027048	70027098	E022	1
chr11	70027114	70027180	E050	1
chr11	70027273	70027422	E007,E022	2
chr11	70027547	70027741	E003,E007,E021,E022,E091,E093	6
chr11	70027824	70027879	E022	1
chr11	70027918	70028027	E007,E093	2
chr11	70028063	70028147	E021,E086	2
chr11	70028194	70028272	E005	1
chr11	70028284	70028368	E125	1
chr11	70029223	70029273	E046	1
chr11	70029649	70029975	E007,E022,E088,E091,E094,E098,E119,E120,E121	9
chr11	70030095	70030149	E056	1
chr11	70030285	70030355	E094	1
chr11	70030605	70030665	E004	1
chr11	70030912	70030978	E022	1
chr11	70031213	70031263	E021	1
chr11	70031466	70031541	E086,E118	2
chr11	70031683	70031733	E050	1
chr11	70031750	70031829	E005	1
chr11	70031839	70031879	E086	1
chr11	70032691	70032771	E116	1
chr11	70032835	70032946	E034,E125	2
chr11	70032963	70033036	E021	1
chr11	70033322	70033372	E109	1
chr11	70033378	70033438	E125	1
chr11	70033605	70033683	E021	1
chr11	70033838	70034037	E116,E127,E128	3
chr11	70034076	70034156	E119	1
chr11	70034409	70034459	E021	1
chr11	70034607	70034725	E003,E021,E091,E127	4
chr11	70035478	70035631	E021,E097,E125	3
chr11	70035647	70035687	E086	1
chr11	70035841	70035903	E091	1
chr11	70035915	70036021	E034,E093,E127	3
chr11	70036061	70036111	E032	1
chr11	70036472	70036553	E032	1
chr11	70036562	70036642	E006,E022	2
chr11	70036655	70036834	E003,E032,E051,E119,E123,E127	6
chr11	70036855	70037084	E017,E021,E114	3
chr11	70037193	70037322	E007,E082,E125	3
chr11	70037413	70038163	E003,E004,E006,E007,E008,E017,E021,E022,E028,E029,E032,E033,E034,E046,E050,E051,E055,E056,E057,E059,E080,E081,E082,E083,E084,E085,E086,E088,E089,E090,E091,E092,E093,E094,E098,E100,E109,E114,E116,E117,E118,E119,E120,E121,E122,E123,E124,E125,E126,E127,E128	51
chr11	70038786	70039056	E017,E088,E089,E090,E097,E100,E120,E121	8
chr11	70039123	70039173	E046	1
chr11	70039616	70039715	E021,E081	2
chr11	70039897	70040231	E032,E034,E050,E081,E082,E086,E088,E097,E117,E125	10
chr11	70041493	70042022	E003,E028,E029,E032,E033,E051,E055,E057,E086,E088,E114,E119,E127	13
chr11	70042141	70042571	E003,E004,E005,E006,E007,E008,E017,E021,E022,E028,E029,E032,E033,E034,E046,E050,E051,E055,E056,E057,E059,E080,E081,E082,E083,E084,E085,E086,E088,E089,E090,E091,E092,E093,E094,E097,E098,E100,E109,E114,E116,E117,E118,E119,E120,E121,E122,E123,E124,E125,E126,E127,E128	53
chr11	70042873	70042945	E003,E022	2
chr11	70042994	70043161	E008,E021,E022,E089,E093,E097	6
chr11	70043450	70043577	E007,E034	2
chr11	70043711	70043761	E051	1
chr11	70044790	70044854	E021,E100	2
chr11	70045277	70045334	E114	1
chr11	70045401	70045647	E022,E091,E124,E127	4
chr11	70045826	70045876	E022	1
chr11	70046311	70046799	E017,E022,E032,E050,E057,E092,E109,E125,E127	9
chr11	70047238	70047343	E034,E100	2
chr11	70047533	70047583	E046	1
chr11	70047668	70047829	E006,E029,E034,E046	4
chr11	70048013	70048639	E006,E022,E029,E032,E033,E034,E046,E050,E051,E055,E056,E086,E091,E093,E100,E109,E117,E118,E119,E120,E123,E124,E125,E126,E128	25
chr11	70048677	70050937	E003,E004,E005,E006,E007,E008,E017,E021,E022,E028,E029,E032,E033,E034,E046,E050,E051,E055,E056,E057,E059,E080,E081,E082,E083,E084,E085,E086,E088,E089,E090,E091,E092,E093,E094,E097,E098,E100,E109,E114,E116,E117,E118,E119,E120,E121,E122,E123,E124,E125,E126,E127,E128	53
chr11	70050964	70051117	E006,E034,E050,E124,E125,E127	6
chr11	70051151	70052031	E004,E006,E008,E017,E021,E022,E032,E034,E046,E051,E055,E056,E059,E080,E082,E086,E089,E091,E093,E100,E114,E117,E119,E120,E121,E122,E123,E124,E125,E126,E127,E128	32
chr11	70052050	70052115	E007	1
chr11	70052124	70052350	E017,E032,E034,E100	4
chr11	70052446	70052541	E003,E034	2
chr11	70052550	70052594	E097	1
chr11	70052664	70052755	E124	1
chr11	70052769	70053350	E007,E021,E022,E029,E055,E080,E082,E083,E086,E089,E090,E093,E097,E098,E100,E123	16
chr11	70053352	70053402	E083	1
chr11	70053490	70053713	E083	1
chr11	70053731	70053820	E034,E093,E124	3
chr11	70054065	70054105	E086	1
chr11	70054293	70054376	E022,E091	2
chr11	70054407	70054556	E003,E100	2
chr11	70054565	70055616	E003,E004,E005,E007,E008,E021,E022,E032,E033,E034,E055,E056,E082,E086,E091,E098,E100,E109,E114,E122,E123,E124,E125,E127,E128	25
chr11	70055689	70055823	E017,E100	2
chr11	70055994	70057023	E006,E017,E021,E022,E028,E055,E056,E059,E080,E081,E086,E089,E090,E091,E098,E100,E109,E114,E117,E120,E121,E123,E124,E125,E126,E127,E128	27
chr11	70057235	70057295	E022	1
chr11	70057728	70057827	E033	1
chr11	70057917	70057967	E022	1
chr11	70058299	70059021	E003,E004,E006,E007,E008,E017,E021,E022,E034,E084,E085,E086,E088,E091,E092,E093,E094,E098,E109,E114,E118	21
chr11	70059031	70059172	E003,E021,E022,E091	4
chr11	70059288	70059352	E021,E091	2
chr11	70059902	70060219	E003,E004,E008,E021,E022,E033,E091	7
chr11	70060398	70060507	E004,E021,E022,E091	4
chr11	70062109	70062159	E021	1
chr11	70062368	70062504	E017,E021	2
chr11	70064122	70064537	E004,E046,E086,E098,E109,E123	6
chr11	70064978	70065028	E022	1
chr11	70065860	70065940	E123	1
chr11	70065992	70066604	E004,E005,E008,E021,E029,E050,E080,E086,E091,E098,E117,E118,E119,E123,E124,E126	16
chr11	70066899	70067383	E003,E004,E008,E017,E021,E022,E056,E059,E080,E091,E117,E120,E121,E123,E125,E126,E127,E128	18
chr11	70067952	70068040	E021,E022,E050	3
chr11	70068587	70068689	E007,E118	2
chr11	70068704	70068798	E123	1
chr11	70069131	70069394	E123	1
chr11	70069797	70069837	E086	1
chr11	70069840	70069920	E004,E046	2
chr11	70071120	70071189	E082	1
chr11	70071208	70071258	E109	1
chr11	70071575	70073509	E003,E004,E005,E007,E008,E017,E021,E022,E055,E056,E057,E080,E081,E082,E083,E084,E085,E086,E088,E089,E090,E091,E092,E093,E094,E097,E109,E114,E117,E118,E119,E120,E121,E122,E123,E124,E125,E126,E127,E128	40
chr11	70073604	70074159	E003,E022,E046,E059,E086,E091,E109,E125	8
chr11	70074241	70074291	E022	1
chr11	70074351	70074411	E003	1
chr11	70074813	70074867	E100	1
chr11	70075327	70075386	E091	1
chr11	70075473	70075524	E097	1
chr11	70075550	70075636	E091	1
chr11	70075703	70076330	E005,E022,E091,E109,E125	5
chr11	70076397	70076478	E109	1
chr11	70076630	70076917	E055,E056,E091,E097,E100,E117,E125,E126,E128	9
chr11	70077045	70077126	E021,E125	2
chr11	70077184	70077413	E003,E022,E032,E091,E118,E120,E121	7
chr11	70077455	70077505	E021	1
chr11	70077581	70077747	E021,E022,E125	3
chr11	70077866	70077984	E091	1
chr11	70078017	70078117	E022	1
chr11	70078216	70078284	E091	1
chr11	70079138	70080452	E006,E008,E017,E021,E022,E028,E029,E034,E055,E056,E057,E059,E094,E100,E109,E114,E116,E117,E118,E119,E120,E121,E122,E123,E125,E126,E127,E128	28
chr11	70080457	70080517	E125	1
chr11	70081284	70081338	E100	1
chr11	70081363	70081586	E003,E021,E022,E046,E086,E091,E097,E117,E121	9
chr11	70081628	70081949	E004,E007,E008,E022,E091,E117,E120,E121,E122,E123,E124	11
chr11	70082094	70082237	E022,E091	2
chr11	70082725	70082805	E119	1
chr11	70082943	70083003	E122	1
chr11	70083453	70083608	E059,E117	2
chr11	70084567	70084607	E086	1
chr11	70085049	70085099	E022	1
chr11	70085107	70085161	E098	1
chr11	70085285	70085335	E082	1
chr11	70085953	70086004	E021	1
chr11	70086452	70087134	E007,E017,E022,E028,E029,E046,E057,E098,E119,E120,E121,E125,E128	13
chr11	70087171	70087241	E124	1
chr11	70088685	70089437	E004,E005,E017,E084,E086,E088,E091,E120,E121,E123,E124,E125,E128	13
chr11	70089508	70089558	E021	1
chr11	70089740	70091298	E006,E007,E017,E021,E022,E028,E029,E055,E056,E057,E089,E090,E091,E097,E109,E114,E117,E119,E120,E121,E122,E123,E125,E126,E127,E128	26
chr11	70091614	70091668	E033	1
chr11	70091737	70091787	E022	1
chr11	70092105	70092177	E003	1
chr11	70092218	70092808	E006,E008,E017,E021,E022,E028,E057,E080,E091,E098,E121,E125,E128	13
chr11	70093168	70094360	E003,E017,E021,E029,E050,E051,E055,E056,E080,E084,E090,E091,E093,E094,E100,E109,E116,E117,E118,E119,E123,E124,E125,E126,E128	25
chr11	70094897	70095128	E028,E114	2
chr11	70096973	70097539	E017,E022,E034,E080,E088,E089,E090,E091,E093,E098,E100,E118	12
chr11	70097583	70097633	E089	1
chr11	70097652	70097749	E021,E080,E086,E097,E100,E118	6
chr11	70097763	70098626	E003,E007,E008,E021,E028,E057,E059,E081,E082,E089,E090,E091,E097,E098,E100,E118,E119,E121,E125,E127,E128	21
chr11	70098939	70099290	E022,E034,E046,E091,E116	5
chr11	70099441	70099718	E029,E046,E117,E123	4
chr11	70100300	70100355	E021	1
chr11	70100399	70100439	E086	1
chr11	70101170	70101234	E022	1
chr11	70101275	70101325	E021	1
chr11	70101460	70101552	E004,E091,E123	3
chr11	70101589	70102232	E003,E008,E021,E022,E056,E057,E081,E082,E086,E090,E093,E100,E117,E126,E127	15
chr11	70102530	70102580	E022	1
chr11	70103131	70103227	E033,E125	2
chr11	70103231	70103271	E086	1
chr11	70103279	70103506	E008,E032,E086,E091	4
chr11	70105181	70105494	E005,E029,E080,E091,E117,E118,E120,E124	8
chr11	70105558	70105658	E086,E091	2
chr11	70106642	70106722	E123	1
chr11	70106981	70107021	E086	1
chr11	70107127	70107681	E003,E004,E005,E006,E008,E021,E022,E056,E083,E086,E088,E091,E097,E114,E117,E118,E120,E121,E122,E125,E128	21
chr11	70108227	70108413	E004,E085,E091,E121	4
chr11	70109003	70109381	E006,E008,E029,E050,E091,E109	6
chr11	70109408	70109502	E034,E091	2
chr11	70109632	70109776	E004,E091,E118,E124	4
chr11	70110122	70110229	E021	1
chr11	70110322	70110362	E034	1
chr11	70111039	70111228	E091	1
chr11	70111532	70111994	E003,E017,E022,E032,E034,E046,E050,E059,E091,E093,E116,E123,E125	13
chr11	70112401	70112485	E088	1
chr11	70113414	70113572	E051,E090,E091	3
chr11	70113810	70114129	E005,E006,E032,E055,E081,E089,E097,E120,E124,E126	10
chr11	70114460	70114551	E032,E034,E050	3
chr11	70114564	70114625	E114	1
chr11	70114826	70114900	E005,E034	2
chr11	70114945	70115019	E021,E086,E100	3
chr11	70115331	70115708	E032,E033,E034,E046,E050,E082,E097,E117,E122,E124	10
chr11	70115785	70115880	E032,E034,E092	3
chr11	70115968	70118165	E003,E004,E005,E006,E007,E008,E017,E021,E022,E028,E029,E032,E033,E034,E046,E050,E051,E055,E056,E057,E059,E080,E081,E082,E083,E084,E085,E086,E088,E089,E090,E091,E092,E093,E094,E097,E098,E100,E109,E114,E116,E117,E118,E119,E120,E121,E122,E123,E124,E125,E126,E127,E128	53
chr11	70118349	70118547	E005,E028,E033,E051,E100,E116,E123,E128	8
chr11	70118835	70118894	E127	1
chr11	70118914	70118974	E034	1
chr11	70120091	70120243	E032,E033,E124	3
chr11	70120493	70120627	E021,E033,E109,E123	4
chr11	70121031	70121317	E022,E034,E050,E116	4
chr11	70121323	70121423	E034	1
chr11	70121690	70121841	E100,E118	2
chr11	70122864	70122918	E127	1
chr11	70123349	70123403	E127	1
chr11	70123683	70123791	E100	1
chr11	70124240	70124294	E033	1
chr11	70124476	70124526	E022	1
chr11	70124939	70125054	E090	1
chr11	70125078	70125503	E032,E034,E081,E082,E086,E125,E127,E128	8
chr11	70125513	70125574	E127	1
chr11	70126001	70126051	E022	1
chr11	70126064	70126114	E093	1
chr11	70126919	70127023	E090,E119	2
chr11	70127187	70127811	E003,E004,E008,E017,E021,E022,E055,E056,E080,E081,E083,E084,E086,E088,E089,E090,E091,E092,E093,E094,E097,E098,E100,E120,E121,E122,E125,E126,E127,E128	30
chr11	70127969	70128020	E089	1
chr11	70128027	70128081	E127	1
chr11	70128123	70128472	E003,E004,E008,E017,E021,E022,E056,E089,E100	9
chr11	70128477	70128540	E089	1
chr11	70129204	70129309	E116	1
chr11	70129549	70129629	E116,E124	2
chr11	70129638	70129697	E086	1
chr11	70130411	70130533	E032	1
chr11	70130697	70130774	E091,E124	2
chr11	70130900	70130986	E034,E127	2
chr11	70132452	70132502	E093	1
chr11	70132695	70132772	E003,E022	2
chr11	70133256	70133421	E017,E032,E123	3
chr11	70133464	70133514	E093	1
chr11	70133830	70133884	E022	1
chr11	70133971	70134038	E091	1
chr11	70134445	70134495	E017	1
chr11	70134677	70134956	E034,E081,E090,E124	4
chr11	70135036	70135086	E021	1
chr11	70135825	70135900	E081	1
chr11	70136455	70137117	E028,E057,E081,E089,E090,E119,E127	7
chr11	70137601	70137782	E004,E022,E117	3
chr11	70137819	70137873	E033	1
chr11	70138472	70138577	E081,E083	2
chr11	70138950	70139025	E086	1
chr11	70139103	70139258	E022,E100	2
chr11	70139501	70139541	E086	1
chr11	70139653	70139740	E081	1
chr11	70140075	70140188	E017,E022,E029,E032,E034,E046,E050,E080,E083,E086,E088,E093,E097,E098,E100,E109	16
chr11	70140353	70140408	E032	1
chr11	70140496	70140546	E022	1
chr11	70142937	70143251	E017,E021,E059,E119,E125,E128	6
chr11	70143322	70143376	E128	1
chr11	70143389	70143898	E017,E022,E028,E055,E056,E057,E059,E122,E125,E126,E127,E128	12
chr11	70143934	70144175	E021,E081,E082,E089,E114,E120,E121	7
chr11	70144285	70144677	E017,E080,E088,E123,E125,E127,E128	7
chr11	70144680	70144965	E017,E034,E086,E125,E128	5
chr11	70145474	70145563	E032	1
chr11	70145689	70145798	E022	1
chr11	70145859	70145979	E091	1
chr11	70146215	70146295	E032	1
chr11	70146995	70147241	E093,E123,E124,E128	4
chr11	70147302	70147613	E005,E021,E022,E123	4
chr11	70147938	70149749	E003,E005,E006,E017,E021,E022,E033,E050,E055,E056,E059,E080,E081,E082,E086,E088,E089,E090,E091,E092,E093,E097,E098,E100,E121,E124,E125,E126,E127,E128	30
chr11	70149766	70149823	E017	1
chr11	70150147	70150282	E086,E118,E119	3
chr11	70150619	70150933	E055,E089,E090,E121,E127	5
chr11	70151017	70151067	E109	1
chr11	70151074	70151164	E022,E032	2
chr11	70151175	70151257	E055	1
chr11	70151333	70151676	E006,E017,E055,E056,E123	5
chr11	70151694	70151856	E017,E055,E056	3
chr11	70152181	70152287	E003,E022	2
chr11	70152569	70153703	E003,E017,E029,E050,E051,E055,E056,E057,E059,E080,E082,E083,E084,E086,E089,E090,E092,E094,E097,E117,E120,E121,E122,E123,E125,E126,E127,E128	28
chr11	70153733	70153829	E021,E100	2
chr11	70154885	70154925	E034	1
chr11	70155118	70155162	E097	1
chr11	70156830	70156880	E082	1
chr11	70156941	70157079	E021,E080	2
chr11	70157337	70157390	E021,E022	2
chr11	70157464	70158121	E003,E004,E005,E006,E008,E021,E022,E050,E097,E098,E100,E123	12
chr11	70158136	70158266	E021,E022,E114	3
chr11	70158308	70158358	E022	1
chr11	70158365	70158440	E003,E021	2
chr11	70158468	70159590	E003,E004,E008,E021,E022,E029,E034,E080,E083,E084,E086,E091,E094,E097,E100,E109,E116,E119,E123,E124	20
chr11	70159638	70159692	E098	1
chr11	70159706	70159894	E003,E021,E034	3
chr11	70160122	70160588	E003,E004,E008,E021,E022,E029,E050,E080,E097,E116,E124	11
chr11	70160628	70160714	E029,E122	2
chr11	70160803	70161379	E003,E008,E021,E022,E029,E032,E046,E050,E051,E086,E098,E100,E116,E122,E124	15
chr11	70161501	70161561	E029	1
chr11	70161602	70162276	E005,E022,E029,E032,E046,E050,E051,E080,E083,E089,E090,E091,E098,E100,E122,E124	16
chr11	70162352	70162473	E051,E124	2
chr11	70162654	70162714	E029	1
chr11	70162717	70162862	E032,E097	2
chr11	70162878	70163001	E021,E127	2
chr11	70163772	70163992	E007,E021,E029,E032,E086,E088,E123,E124	8
chr11	70164075	70164223	E022,E046	2
chr11	70164303	70164440	E124	1
chr11	70164457	70164666	E022,E086,E100	3
chr11	70164805	70164879	E091	1
chr11	70164952	70165002	E032	1
chr11	70165245	70165346	E021,E022,E109	3
chr11	70165553	70166220	E003,E004,E007,E021,E022,E032,E050,E080,E082,E083,E088,E090,E097,E122	14
chr11	70166336	70166386	E022	1
chr11	70166596	70166700	E050,E093,E100	3
chr11	70167856	70167929	E022,E086	2
chr11	70168497	70169226	E003,E004,E006,E007,E008,E017,E021,E022,E029,E055,E056,E059,E083,E086,E088,E091,E116,E120,E121,E123,E126	21
chr11	70169351	70169434	E088	1
chr11	70169504	70169548	E097	1
chr11	70169552	70169726	E006,E022,E056,E086,E091,E092,E100,E123	8
chr11	70169743	70171225	E005,E006,E007,E017,E022,E028,E029,E033,E034,E046,E055,E056,E059,E080,E081,E082,E083,E086,E088,E091,E097,E100,E116,E119,E120,E121,E124,E125,E126,E127,E128	31
chr11	70171520	70171564	E097	1
chr11	70171567	70171675	E082,E093,E097	3
chr11	70171873	70173241	E006,E017,E022,E029,E033,E046,E055,E056,E059,E080,E081,E082,E084,E086,E088,E089,E090,E091,E092,E093,E094,E097,E098,E100,E120,E121,E124,E126,E128	29
chr11	70173263	70173383	E028,E088,E089	3
chr11	70173875	70174129	E008,E029,E116,E124	4
chr11	70174764	70175006	E120,E121	2
chr11	70175659	70175709	E114	1
chr11	70175730	70175784	E127	1
chr11	70175909	70176051	E017,E033,E056,E128	4
chr11	70176162	70176314	E082	1
chr11	70176430	70176535	E097,E127	2
chr11	70177506	70177564	E034	1
chr11	70177670	70177776	E006,E021,E055	3
chr11	70177995	70178268	E081,E082	2
chr11	70178868	70178960	E017	1
chr11	70178973	70179037	E124	1
chr11	70179139	70179196	E032	1
chr11	70179224	70179919	E004,E006,E007,E017,E055,E056,E081,E082,E083,E088,E091,E125,E128	13
chr11	70180022	70180072	E021	1
chr11	70180242	70180870	E022,E059,E083	3
chr11	70180874	70180944	E118	1
chr11	70181285	70181967	E003,E004,E005,E006,E022,E046,E083,E091,E120,E121,E123	11
chr11	70182526	70182633	E080,E100	2
chr11	70182807	70182970	E022,E046,E093,E124	4
chr11	70183286	70183362	E022	1
chr11	70183402	70183446	E097	1
chr11	70183494	70183534	E034	1
chr11	70184075	70184153	E007,E082	2
chr11	70184318	70184391	E017	1
chr11	70184533	70184607	E022	1
chr11	70184867	70184917	E022	1
chr11	70185287	70185413	E082,E118	2
chr11	70185422	70185509	E033	1
chr11	70185656	70185706	E022	1
chr11	70186814	70186967	E086	1
chr11	70187606	70187716	E097	1
chr11	70187838	70187878	E086	1
chr11	70188195	70188497	E003,E004,E021,E022,E091,E100,E125	7
chr11	70188504	70188722	E004,E021,E086,E100	4
chr11	70188805	70188928	E059	1
chr11	70189306	70189365	E086	1
chr11	70189562	70189664	E082	1
chr11	70189789	70190079	E082,E083,E086,E088,E093	5
chr11	70190333	70190447	E033,E086	2
chr11	70190657	70190697	E086	1
chr11	70191008	70191053	E086	1
chr11	70191592	70191747	E086,E088	2
chr11	70192271	70192336	E124	1
chr11	70192361	70192481	E028,E128	2
chr11	70192970	70193298	E082,E088,E097	3
chr11	70194318	70194432	E022,E083	2
chr11	70194505	70194570	E021,E122	2
chr11	70195300	70195412	E008	1
chr11	70195720	70195777	E082	1
chr11	70195967	70196017	E082	1
chr11	70196090	70196144	E100	1
chr11	70196270	70196396	E032,E123	2
chr11	70197878	70198598	E003,E008,E032,E046,E050,E080,E097,E109,E121,E123,E127	11
chr11	70198612	70199038	E003,E022,E034,E046,E083,E086,E093,E097,E100	9
chr11	70199665	70199715	E017	1
chr11	70199730	70199780	E046	1
chr11	70200013	70200063	E093	1
chr11	70200241	70200670	E034,E046,E091,E118	4
chr11	70201490	70201631	E021,E022	2
chr11	70202066	70202147	E034,E097	2
chr11	70202655	70202705	E007	1
chr11	70202787	70202831	E097	1
chr11	70203144	70203261	E059,E124	2
chr11	70203589	70203663	E090	1
chr11	70203971	70204143	E088,E089,E090,E092,E097,E100,E126	7
chr11	70204203	70204283	E089	1
chr11	70204827	70205259	E050,E051,E089,E090,E091,E093,E098,E100	8
chr11	70205576	70205656	E114	1
chr11	70205976	70206062	E022	1
chr11	70206130	70206260	E017,E021,E098	3
chr11	70206468	70206600	E088,E089,E090,E121	4
chr11	70207178	70207218	E034	1
chr11	70207284	70207411	E086,E114,E127	3
chr11	70208260	70208316	E097	1
chr11	70208340	70208399	E091	1
chr11	70208403	70208457	E017,E100	2
chr11	70208482	70208607	E091	1
chr11	70208961	70209026	E082	1
chr11	70209135	70209185	E082	1
chr11	70209274	70209385	E082,E097	2
chr11	70209791	70209873	E091,E093	2
chr11	70210159	70210702	E017,E034,E050,E080,E083,E088,E089,E090,E092,E097,E098,E118,E125,E128	14
chr11	70210729	70210897	E007,E046,E086,E089,E091	5
chr11	70210904	70211140	E032,E046,E050,E097	4
chr11	70211189	70211982	E032,E033,E034,E046,E050,E051,E059,E090,E093,E097,E100,E109,E116,E118	14
chr11	70212044	70212094	E046	1
chr11	70212115	70212259	E086,E093	2
chr11	70212312	70212367	E046	1
chr11	70212374	70212427	E086	1
chr11	70212642	70212750	E006,E046,E081	3
chr11	70213030	70213641	E006,E017,E050,E051,E056,E059,E086,E088,E093,E097,E114,E120,E122,E125,E128	15
chr11	70213832	70213882	E046	1
chr11	70214431	70214501	E118	1
chr11	70214959	70215308	E017,E021,E057,E059,E090,E091,E123,E124	8
chr11	70215965	70216015	E022	1
chr11	70216956	70217117	E100	1
chr11	70217159	70217215	E021	1
chr11	70217406	70217692	E003,E004,E005,E006,E007,E008,E017,E021,E022,E028,E029,E032,E033,E034,E046,E050,E051,E057,E059,E080,E081,E082,E083,E084,E085,E086,E088,E090,E091,E092,E093,E094,E097,E098,E100,E109,E116,E117,E122,E125,E127	41
chr11	70218322	70218499	E022	1
chr11	70218905	70218990	E122	1
chr11	70219860	70220057	E021,E081	2
chr11	70220315	70220384	E093	1
chr11	70220461	70220818	E028,E057,E119	3
chr11	70221050	70221176	E007,E086,E114	3
chr11	70222556	70222606	E032	1
chr11	70222627	70222677	E022	1
chr11	70223289	70223369	E127	1
chr11	70223461	70223535	E097	1
chr11	70223932	70224043	E007,E097,E127	3
chr11	70224205	70224303	E003,E034	2
chr11	70224651	70225222	E003,E004,E006,E008,E021,E022,E029,E032,E034,E050,E051,E059,E086,E091,E093,E114,E117,E123	18
chr11	70225472	70225522	E114	1
chr11	70225619	70225686	E033,E080	2
chr11	70225735	70225779	E097	1
chr11	70225956	70226016	E006	1
chr11	70226031	70226130	E017,E055,E097	3
chr11	70226679	70226729	E121	1
chr11	70227297	70227347	E093	1
chr11	70227383	70227433	E022	1
chr11	70227531	70227684	E021,E046,E121,E128	4
chr11	70227768	70227848	E123	1
chr11	70227892	70227943	E021	1
chr11	70228012	70229156	E003,E004,E005,E006,E007,E008,E017,E021,E022,E055,E056,E057,E082,E084,E086,E088,E089,E090,E091,E092,E097,E098,E100,E114,E117,E120,E121,E123,E124,E125,E126,E128	32
chr11	70229312	70229356	E097	1
chr11	70229812	70231166	E003,E004,E006,E021,E022,E046,E055,E056,E057,E059,E080,E081,E086,E088,E089,E090,E091,E092,E097,E100,E109,E118,E123,E126,E127	25
chr11	70231175	70231239	E091	1
chr11	70231248	70231357	E021,E034,E100	3
chr11	70231443	70231555	E004,E055,E086,E090	4
chr11	70231560	70231609	E097	1
chr11	70231695	70231745	E021	1
chr11	70231819	70231863	E097	1
chr11	70232008	70232086	E005,E097	2
chr11	70232227	70232395	E022,E089,E090,E100,E114	5
chr11	70233041	70233180	E021,E022,E097,E127	4
chr11	70233196	70233246	E088	1
chr11	70233789	70233953	E003,E021,E098	3
chr11	70234409	70234471	E005	1
chr11	70234481	70234531	E114	1
chr11	70234640	70234727	E091	1
chr11	70234739	70234789	E022	1
chr11	70235141	70235212	E003	1
chr11	70235284	70235382	E021,E022,E083	3
chr11	70235453	70236352	E003,E004,E005,E006,E008,E017,E021,E022,E032,E050,E055,E091,E093,E097,E114,E119,E123,E124,E125,E128	20
chr11	70236470	70236550	E021	1
chr11	70236561	70236939	E003,E004,E008,E017,E021,E022,E032,E034,E091,E100,E123	11
chr11	70236970	70237342	E003,E004,E008,E021,E022,E051	6
chr11	70237925	70237982	E022	1
chr11	70238245	70238302	E007	1
chr11	70238352	70238402	E050	1
chr11	70239385	70239449	E124	1
chr11	70239525	70239575	E022	1
chr11	70240001	70240105	E003,E034	2
chr11	70240137	70240204	E017,E034	2
chr11	70240216	70240279	E050,E127	2
chr11	70240348	70240408	E004	1
chr11	70240591	70240662	E022,E032	2
chr11	70240784	70240864	E051	1
chr11	70241327	70241407	E119	1
chr11	70242132	70242246	E021,E022,E032,E059	4
chr11	70242581	70242670	E124	1
chr11	70242675	70242715	E086	1
chr11	70242767	70243158	E005,E021,E050,E082,E084,E085,E086,E097,E100,E109,E114,E118,E123,E124	14
chr11	70243212	70243266	E100	1
chr11	70243366	70243582	E021,E034,E050,E051,E086,E090,E091,E100,E114,E116,E123,E125	12
chr11	70243607	70246648	E003,E004,E005,E006,E007,E008,E017,E021,E022,E028,E029,E032,E033,E034,E046,E050,E051,E055,E056,E057,E059,E080,E081,E082,E083,E084,E085,E086,E088,E089,E090,E091,E092,E093,E094,E097,E098,E100,E109,E114,E116,E117,E118,E119,E120,E121,E122,E123,E124,E125,E126,E127,E128	53
chr11	70246701	70247148	E003,E004,E008,E021,E022,E032,E056,E080,E082,E097,E098,E100,E116,E118,E121,E123,E126,E128	18
chr11	70248039	70248089	E021	1
chr11	70248235	70248489	E005,E006,E007,E029,E032,E034,E050,E080,E091,E098,E100,E114,E121,E123,E124,E127,E128	17
chr11	70248685	70249200	E005,E006,E008,E022,E028,E033,E046,E050,E051,E057,E080,E094,E098,E100,E109,E114,E116,E117,E119,E120,E123,E125,E127,E128	24
chr11	70249862	70249912	E097	1
chr11	70250379	70250615	E091,E121,E128	3
chr11	70251219	70251326	E120	1
chr11	70251489	70251559	E080,E083	2
chr11	70251655	70251823	E033,E083,E086,E091,E100	5
chr11	70251842	70251892	E083	1
chr11	70251973	70252023	E017	1
chr11	70252095	70252233	E100,E127	2
chr11	70252241	70252416	E022,E033,E082,E091	4
chr11	70252425	70252502	E017	1
chr11	70253299	70253349	E022	1
chr11	70254140	70254190	E050	1
chr11	70254767	70255073	E005,E017,E034,E125	4
chr11	70255314	70255375	E093,E097	2
chr11	70255500	70255573	E022,E097	2
chr11	70255657	70255701	E097	1
chr11	70256000	70256057	E100,E114	2
chr11	70256095	70256167	E083	1
chr11	70256172	70257284	E007,E034,E050,E051,E081,E083,E086,E097,E098,E100,E119,E127	12
chr11	70257697	70257747	E083	1
chr11	70257906	70258120	E021,E055,E081,E097,E100,E122	6
chr11	70258222	70258317	E022,E100	2
chr11	70258410	70258474	E124	1
chr11	70258756	70258846	E097	1
chr11	70258864	70258928	E124	1
chr11	70259053	70259107	E127	1
chr11	70259155	70259199	E080	1
chr11	70259235	70259682	E007,E022,E055,E080,E097	5
chr11	70259761	70260171	E022,E055,E056,E097,E100	5
chr11	70260383	70260480	E032,E050,E080,E081,E082,E086,E089,E091,E097	9
chr11	70260534	70260720	E007,E021,E033,E055	4
chr11	70260728	70260778	E093	1
chr11	70260880	70261042	E055,E056,E100	3
chr11	70261073	70261128	E100	1
chr11	70261213	70262537	E003,E005,E006,E017,E021,E022,E028,E029,E046,E050,E051,E055,E056,E057,E059,E081,E084,E091,E093,E097,E098,E100,E114,E117,E119,E120,E121,E123,E124,E125,E126,E127,E128	33
chr11	70262779	70262829	E022	1
chr11	70262854	70262954	E118	1
chr11	70262979	70263029	E022	1
chr11	70263271	70263321	E022	1
chr11	70263349	70263433	E100,E127	2
chr11	70263504	70263560	E100	1
chr11	70263979	70264129	E089,E090	2
chr11	70264409	70264625	E017,E022,E050,E086,E097	5
chr11	70264688	70264751	E046	1
chr11	70265453	70265511	E094	1
chr11	70265599	70265692	E097	1
chr11	70265704	70266830	E003,E006,E017,E021,E050,E056,E086,E097,E100,E114,E118,E119,E120,E121,E122,E123,E125,E127,E128	19
chr11	70266910	70267640	E046,E050,E051,E080,E082,E086,E088,E089,E090,E091,E097,E098,E114,E116,E123,E127	16
chr11	70267682	70267735	E021	1
chr11	70267794	70267905	E003,E017	2
chr11	70268024	70268133	E033,E059,E091	3
chr11	70268186	70268313	E051,E059,E114	3
chr11	70268331	70268381	E032	1
chr11	70268637	70268714	E050	1
chr11	70268748	70268802	E100	1
chr11	70269094	70269144	E021	1
chr11	70269211	70269283	E021,E100	2
chr11	70269298	70269348	E091	1
chr11	70269436	70269522	E080,E097	2
chr11	70269537	70269646	E051,E121	2
chr11	70269693	70269776	E051,E121	2
chr11	70269825	70269960	E050	1
chr11	70270004	70270751	E003,E004,E006,E007,E008,E017,E021,E022,E028,E029,E034,E046,E050,E051,E055,E056,E059,E080,E083,E086,E089,E090,E091,E092,E097,E100,E114,E116,E120,E121,E123,E124,E125,E126,E127,E128	36
chr11	70270763	70270813	E021	1
chr11	70270872	70271434	E003,E008,E021,E022,E034,E046,E055,E056,E083,E097,E100,E114,E116,E121,E127	15
chr11	70271449	70271529	E022,E046	2
chr11	70271615	70271683	E097	1
chr11	70271761	70271815	E100	1
chr11	70271861	70271911	E093	1
chr11	70271963	70272241	E046,E083,E100	3
chr11	70272693	70272866	E021,E022,E097,E100	4
chr11	70273723	70273803	E119	1
chr11	70273887	70274255	E006,E059,E080,E082,E090,E091,E097,E098,E100,E126	10
chr11	70275073	70275135	E100	1
chr11	70275489	70275655	E022,E100,E118	3
chr11	70275818	70276024	E028,E050,E057	3
chr11	70276110	70276557	E007,E028,E046,E050,E051,E057,E086,E091,E100,E114,E121	11
chr11	70276954	70277035	E091,E100	2
chr11	70277887	70278017	E007,E097,E100,E118	4
chr11	70278028	70278173	E007,E051	2
chr11	70278218	70278825	E021,E022,E046,E050,E051,E059,E080,E091,E093,E097,E100,E109,E127	13
chr11	70278867	70278936	E093,E100	2
chr11	70278960	70279004	E080	1
chr11	70279057	70279111	E100	1
chr11	70279166	70279238	E100	1
chr11	70279244	70279335	E118	1
chr11	70279467	70279594	E100,E124	2
chr11	70279724	70279860	E090,E100	2
chr11	70279985	70280035	E055	1
chr11	70280117	70280640	E021,E032,E050,E080,E091,E097,E100,E114,E118	9
chr11	70280645	70280930	E003,E022,E055,E086,E097,E100,E114,E121	8
chr11	70280966	70281323	E017,E022,E028,E055,E080,E089,E090,E100,E114,E118,E120,E121	12
chr11	70281658	70281780	E021,E083,E100	3
chr11	70281898	70282013	E124	1
chr11	70282016	70282070	E100	1
chr11	70282138	70282274	E005,E097	2
chr11	70282318	70282394	E022	1
chr11	70282407	70282451	E097	1
chr11	70282708	70282871	E100,E118	2
chr11	70282907	70283002	E017,E097	2
chr11	70283019	70283867	E007,E021,E032,E033,E055,E080,E097,E100,E116,E118,E124	11
chr11	70283908	70283961	E093	1
chr11	70283995	70284282	E021,E022,E033,E034,E059,E100,E114,E118,E124,E125	10
chr11	70284361	70284562	E021,E055,E056,E124	4
chr11	70284806	70285044	E029,E050,E124	3
chr11	70285843	70285907	E055	1
chr11	70286011	70286075	E124	1
chr11	70286396	70286773	E003,E004,E008,E021,E022,E046,E059,E109,E114	9
chr11	70286826	70286945	E022,E032,E055	3
chr11	70287240	70287534	E021,E029,E050,E051,E055,E093,E123,E124,E126	9
chr11	70287945	70287985	E086	1
chr11	70288041	70288155	E021,E022,E056	3
chr11	70288347	70288522	E021,E056,E123	3
chr11	70288617	70288827	E005,E007,E021,E118	4
chr11	70289150	70289673	E003,E006,E021,E055,E080,E081,E082,E086,E091,E093,E100,E114,E118,E119,E121,E126,E127,E128	18
chr11	70289703	70289935	E003,E007,E008,E021,E022,E086	6
chr11	70289980	70290055	E022,E100	2
chr11	70290162	70290258	E100	1
chr11	70290269	70290456	E008,E055,E121	3
chr11	70290505	70290569	E124	1
chr11	70291330	70291380	E083	1
chr11	70291465	70291565	E081,E117	2
chr11	70291588	70291638	E085	1
chr11	70291639	70291689	E050	1
chr11	70291863	70292198	E017,E022,E046,E055,E056,E120,E121,E125,E128	9
chr11	70293245	70293295	E114	1
chr11	70293609	70293675	E056	1
chr11	70294113	70294178	E127	1
chr11	70294587	70294730	E116	1
chr11	70295039	70295533	E003,E004,E008,E021,E022,E033,E034,E046,E050,E051,E056,E059,E114,E117	14
chr11	70296026	70296086	E005	1
chr11	70296141	70296221	E022,E086	2
chr11	70296906	70296960	E127	1
chr11	70297178	70297228	E114	1
chr11	70298812	70299016	E114,E116,E128	3
chr11	70299196	70299246	E017	1
chr11	70299722	70299772	E022	1
chr11	70300395	70300937	E005,E007,E008,E022,E046,E056,E116,E125	8
chr11	70301599	70301707	E116	1
chr11	70301829	70302029	E022,E088,E090	3
chr11	70302236	70302321	E082	1
chr11	70302368	70302412	E080	1
chr11	70302495	70302607	E007,E021,E055,E080,E120,E121,E123	7
chr11	70302706	70302768	E086,E088	2
chr11	70303274	70303715	E005,E006,E007,E008,E017,E021,E022,E029,E050,E051,E055,E056,E057,E059,E080,E081,E083,E089,E090,E092,E100,E114,E116,E118,E120,E121,E122,E123,E124,E125,E126,E128	32
chr11	70304008	70304155	E089,E098,E126	3
chr11	70304368	70304408	E086	1
chr11	70304947	70305134	E081,E082,E090	3
chr11	70306086	70306136	E021	1
chr11	70306307	70306357	E021	1
chr11	70306367	70306481	E003,E114	2
chr11	70306488	70306558	E118	1
chr11	70306628	70306668	E086	1
chr11	70306719	70306911	E007,E086	2
chr11	70307113	70307496	E003,E022,E081,E082,E125	5
chr11	70308490	70308729	E022,E032,E097	3
chr11	70308769	70308864	E083	1
chr11	70309256	70309491	E003,E004,E006,E008,E021,E022,E093,E100,E128	9
chr11	70309720	70309871	E021,E091	2
chr11	70309970	70310296	E003,E008,E017,E021,E022,E086,E091,E100	8
chr11	70310299	70310494	E008,E086	2
chr11	70310525	70311110	E008,E021,E022,E050,E051,E086,E089,E090,E093,E109,E116,E118,E121	13
chr11	70311165	70311553	E021,E050,E051,E093,E116,E118,E120,E121	8
chr11	70311598	70311738	E050,E082	2
chr11	70311800	70312611	E004,E005,E006,E021,E022,E050,E051,E055,E056,E057,E086,E091,E093,E094,E098,E114,E117,E119,E120,E121,E124,E125,E127,E128	24
chr11	70312839	70312920	E118	1
chr11	70312959	70313009	E082	1
chr11	70313064	70314130	E003,E004,E005,E006,E007,E008,E017,E021,E022,E028,E029,E032,E033,E034,E046,E050,E051,E055,E056,E057,E059,E080,E081,E082,E083,E085,E086,E088,E089,E090,E091,E092,E093,E094,E097,E098,E100,E109,E114,E116,E117,E118,E119,E120,E121,E122,E123,E124,E125,E126,E127,E128	52
chr11	70314184	70314234	E083	1
chr11	70314287	70314331	E097	1
chr11	70314347	70315187	E003,E004,E006,E007,E008,E021,E022,E028,E050,E055,E056,E081,E082,E083,E086,E088,E090,E091,E092,E094,E097,E100,E114,E120,E121,E123,E124,E127	28
chr11	70315363	70315443	E123	1
chr11	70316018	70316083	E050	1
chr11	70316092	70316899	E003,E006,E017,E022,E029,E032,E050,E051,E055,E056,E081,E083,E088,E089,E090,E093,E094,E098,E100,E116,E119,E120,E121,E123,E124,E125,E126,E128	28
chr11	70316920	70317093	E050,E118	2
chr11	70317315	70317845	E003,E004,E005,E006,E007,E008,E021,E022,E032,E033,E034,E046,E050,E051,E055,E080,E083,E086,E088,E089,E090,E091,E093,E097,E098,E100,E114,E116,E117,E121,E122,E123,E124,E126,E128	35
chr11	70317927	70318004	E100,E125	2
chr11	70318184	70318337	E081	1
chr11	70318395	70318456	E100	1
chr11	70318470	70318520	E051	1
chr11	70318898	70319071	E021,E032,E050,E091,E109,E125	6
chr11	70319367	70319417	E021	1
chr11	70319462	70319522	E021	1
chr11	70319537	70319706	E093	1
chr11	70320191	70320334	E022,E119	2
chr11	70320557	70320642	E114	1
chr11	70320996	70321079	E029,E050,E124	3
chr11	70321139	70321250	E005,E032	2
chr11	70321438	70321503	E022	1
chr11	70321719	70321781	E022	1
chr11	70321965	70322028	E017	1
chr11	70322759	70323005	E017,E055,E056,E080,E083,E100,E120,E126	8
chr11	70323122	70323271	E021,E022,E083	3
chr11	70323305	70324780	E004,E006,E007,E017,E021,E022,E029,E033,E055,E056,E080,E081,E082,E083,E084,E086,E089,E090,E091,E092,E098,E109,E118,E120,E121,E125,E126,E128	28
chr11	70324963	70325030	E100	1
chr11	70325041	70325091	E089	1
chr11	70325232	70325338	E033,E083	2
chr11	70325482	70325532	E021	1
chr11	70325634	70325707	E022	1
chr11	70325952	70326041	E021	1
chr11	70326504	70326554	E051	1
chr11	70326832	70326911	E121	1
chr11	70326913	70327036	E022	1
chr11	70327506	70327589	E059	1
chr11	70327707	70327769	E081,E082	2
chr11	70327872	70327987	E109	1
chr11	70328056	70329958	E003,E004,E005,E006,E007,E008,E017,E021,E022,E028,E029,E032,E033,E046,E050,E051,E055,E056,E057,E080,E081,E082,E083,E084,E085,E086,E088,E089,E090,E091,E092,E093,E094,E098,E100,E109,E114,E116,E117,E118,E119,E120,E121,E123,E124,E125,E126,E128	48
chr11	70330000	70330096	E088	1
chr11	70330342	70330596	E004,E008,E021,E022,E046,E050,E090,E121	8
chr11	70330837	70330992	E100,E114	2
chr11	70331089	70331129	E034	1
chr11	70331367	70331425	E022	1
chr11	70331477	70331585	E022,E127	2
chr11	70331627	70331667	E086	1
chr11	70332038	70332142	E082,E086	2
chr11	70332338	70332378	E086	1
chr11	70332448	70332498	E032	1
chr11	70332507	70332593	E118	1
chr11	70333327	70333377	E021	1
chr11	70333392	70333442	E093	1
chr11	70333708	70333832	E118	1
chr11	70333870	70334061	E022,E050,E051	3
chr11	70334062	70334134	E050,E118	2
chr11	70334183	70334359	E022,E100,E118	3
chr11	70334363	70334731	E006,E007,E080,E082,E086	5
chr11	70334919	70334992	E007	1
chr11	70335038	70335125	E021,E082,E098	3
chr11	70336146	70336196	E051	1
chr11	70336428	70336606	E100,E116	2
chr11	70336692	70336742	E090	1
chr11	70336765	70336892	E118	1
chr11	70336959	70337114	E008,E021,E022,E080,E114	5
chr11	70337722	70337772	E021	1
chr11	70338048	70338142	E032,E118	2
chr11	70338173	70338268	E118	1
chr11	70338322	70338407	E091	1
chr11	70338560	70338633	E022	1
chr11	70338802	70338879	E082,E100	2
chr11	70339315	70339435	E055,E059,E081,E086	4
chr11	70339762	70339812	E032	1
chr11	70339835	70339885	E021	1
chr11	70340358	70340489	E022,E119	2
chr11	70341064	70341134	E022,E097	2
chr11	70341761	70341914	E007,E083,E124	3
chr11	70342041	70342093	E093	1
chr11	70342362	70342412	E050	1
chr11	70343244	70343294	E114	1
chr11	70343344	70343445	E004	1
chr11	70343484	70343658	E004,E007,E092	3
chr11	70343681	70343721	E086	1
chr11	70343862	70344624	E005,E006,E007,E022,E032,E055,E081,E083,E086,E088,E089,E090,E092,E100,E121,E124,E125,E126	18
chr11	70344734	70344794	E032,E086	2
chr11	70344824	70344884	E003,E032	2
chr11	70344900	70345043	E007,E022,E098	3
chr11	70345219	70345428	E050,E118	2
chr11	70345515	70345601	E093	1
chr11	70346230	70346381	E021,E022,E093	3
chr11	70346459	70346760	E007,E021,E022,E086	4
chr11	70346862	70346969	E007,E098	2
chr11	70346974	70347069	E005,E093,E100	3
chr11	70347152	70347664	E004,E005,E017,E021,E055,E056,E080,E081,E082,E083,E086,E088,E089,E090,E091,E092,E100,E120,E121,E126	20
chr11	70347710	70347764	E092,E121	2
chr11	70347792	70347950	E017,E021,E022,E080,E081,E082,E083,E092,E118,E126	10
chr11	70347960	70348010	E021	1
chr11	70348466	70348520	E127	1
chr11	70348684	70348734	E091	1
chr11	70349002	70349165	E022,E028,E081,E082,E091,E092,E093	7
chr11	70349208	70349325	E081,E082	2
chr11	70349335	70349630	E007,E021,E022,E046,E081,E082,E086,E088	8
chr11	70349780	70350341	E003,E004,E006,E007,E008,E021,E022,E080,E081,E082,E084,E086,E090,E091,E092,E109	16
chr11	70350376	70350721	E008,E055,E083,E089,E090,E120,E121	7
chr11	70350731	70350795	E083	1
chr11	70350883	70350985	E003,E086	2
chr11	70351242	70351292	E089	1
chr11	70351385	70351490	E081,E091	2
chr11	70351527	70351581	E081	1
chr11	70351744	70351904	E008,E022,E121	3
chr11	70352098	70352148	E121	1
chr11	70352311	70352431	E055,E056,E100,E126	4
chr11	70352532	70352736	E003,E007,E100,E126	4
chr11	70352740	70352795	E092	1
chr11	70353002	70353052	E022	1
chr11	70353146	70353445	E081,E082,E086,E121	4
chr11	70353573	70353653	E121	1
chr11	70353700	70353760	E125	1
chr11	70353761	70353812	E022	1
chr11	70353850	70354168	E003,E082,E086,E093,E114,E120,E121	7
chr11	70354358	70354486	E022,E100	2
chr11	70355193	70355245	E022	1
chr11	70355356	70355460	E082	1
chr11	70355483	70355618	E021	1
chr11	70355636	70356080	E003,E007,E008,E017,E021,E022,E033,E086,E121	9
chr11	70356134	70356194	E003	1
chr11	70356386	70356614	E007,E081	2
chr11	70356798	70356892	E094	1
chr11	70357227	70357305	E007	1
chr11	70357374	70357434	E006	1
chr11	70357517	70357751	E003,E004,E005,E008,E021,E022,E100,E109,E114,E118	10
chr11	70357811	70357944	E003,E057	2
chr11	70358783	70358887	E121	1
chr11	70359140	70359200	E125	1
chr11	70359201	70359255	E056	1
chr11	70359322	70359400	E022,E056	2
chr11	70359419	70359727	E004,E022,E120,E121,E128	5
chr11	70361455	70361536	E080	1
chr11	70361603	70361678	E080	1
chr11	70361772	70361861	E086	1
chr11	70362257	70362459	E120,E121	2
chr11	70363266	70363337	E121	1
chr11	70363340	70363400	E029	1
chr11	70363462	70363592	E088,E094,E098	3
chr11	70364158	70364970	E003,E004,E005,E006,E008,E017,E021,E022,E028,E055,E056,E057,E059,E080,E091,E100,E119,E120,E121,E124,E125,E126,E127,E128	24
chr11	70364987	70365041	E098	1
chr11	70365303	70365554	E006,E056,E091,E100,E114,E116,E117,E119,E120,E121,E123,E126,E128	13
chr11	70366457	70366503	E097	1
chr11	70366591	70366641	E021	1
chr11	70366708	70366800	E086	1
chr11	70366936	70366986	E021	1
chr11	70367019	70367141	E022	1
chr11	70367533	70367577	E097	1
chr11	70367622	70368401	E017,E021,E034,E050,E080,E081,E082,E086,E088,E091,E092,E094,E098,E116,E124	15
chr11	70368597	70369602	E003,E004,E007,E008,E021,E022,E050,E051,E080,E081,E082,E083,E084,E085,E086,E088,E089,E091,E092,E093,E094,E116,E121,E125	24
chr11	70369619	70369870	E021,E080	2
chr11	70369958	70370210	E021,E022,E091,E118	4
chr11	70370295	70371619	E003,E004,E005,E006,E007,E008,E017,E021,E022,E028,E034,E055,E057,E080,E081,E082,E083,E086,E088,E089,E091,E093,E114,E119,E120,E121,E125,E127,E128	29
chr11	70371713	70372012	E021,E022	2
chr11	70372051	70372101	E021	1
chr11	70372261	70372790	E003,E004,E021,E022,E034,E080,E086,E088,E089,E090,E092,E093,E114,E119,E120,E121	16
chr11	70373150	70373297	E008,E017,E121	3
chr11	70373320	70373466	E080,E083,E086,E091,E121	5
chr11	70373507	70373717	E022,E121	2
chr11	70373750	70373941	E008,E080,E098,E121	4
chr11	70373987	70374037	E022	1
chr11	70374058	70374140	E080,E082,E114,E121	4
chr11	70374183	70374237	E033	1
chr11	70374319	70374501	E021,E022,E114	3
chr11	70375244	70375324	E021	1
chr11	70375336	70375386	E017	1
chr11	70375997	70376221	E057,E120,E121	3
chr11	70376864	70376914	E051	1
chr11	70377477	70377832	E004,E008,E118,E120,E121	5
chr11	70377855	70379263	E003,E004,E005,E006,E007,E008,E017,E021,E022,E034,E056,E057,E080,E081,E082,E083,E086,E089,E090,E119,E120,E121,E124,E125,E128	25
chr11	70379395	70379496	E022,E121	2
chr11	70379519	70379569	E032	1
chr11	70380685	70380760	E093	1
chr11	70380762	70380864	E022,E098,E120	3
chr11	70381649	70381703	E081	1
chr11	70381846	70381886	E086	1
chr11	70381895	70381945	E091	1
chr11	70381988	70382038	E021	1
chr11	70382260	70382635	E084,E085,E086,E118,E120,E121,E124,E126	8
chr11	70382748	70382802	E100	1
chr11	70383218	70383268	E093	1
chr11	70383465	70383592	E089,E120,E121	3
chr11	70383656	70383706	E022	1
chr11	70383731	70383903	E003,E100,E121	3
chr11	70384021	70384370	E007,E017,E091,E114,E120,E121	6
chr11	70384670	70384935	E004,E005,E091	3
chr11	70385072	70385143	E022	1
chr11	70385618	70385815	E007,E050,E051,E092	4
chr11	70385945	70386075	E021,E114	2
chr11	70386151	70386201	E022	1
chr11	70386226	70386326	E021,E114	2
chr11	70387116	70387262	E007,E055	2
chr11	70387565	70387615	E021	1
chr11	70387723	70387773	E022	1
chr11	70388064	70388104	E086	1
chr11	70388347	70388566	E007,E029,E080,E098	4
chr11	70388610	70388846	E028,E082,E091,E100,E125	5
chr11	70388922	70389003	E021	1
chr11	70389144	70389194	E007	1
chr11	70389758	70389869	E121	1
chr11	70390396	70390705	E007,E118,E120,E121	4
chr11	70390754	70392063	E003,E004,E005,E006,E007,E008,E017,E021,E022,E056,E080,E081,E082,E088,E089,E090,E097,E114,E118,E120,E121,E125,E126,E128	24
chr11	70392264	70392325	E021	1
chr11	70392346	70392762	E003,E004,E008,E021,E022	5
chr11	70392772	70392942	E021,E118	2
chr11	70393027	70393087	E005	1
chr11	70393193	70393243	E114	1
chr11	70393612	70394408	E003,E007,E008,E021,E022,E050,E055,E057,E081,E082,E083,E086,E089,E092,E094,E109,E114,E120,E121,E125,E126	21
chr11	70394664	70394733	E003,E021	2
chr11	70395146	70395476	E003,E008,E021,E022,E082,E114,E123,E127	8
chr11	70395639	70395717	E021,E118	2
chr11	70395733	70395793	E003	1
chr11	70396452	70396492	E086	1
chr11	70396903	70396953	E021	1
chr11	70397070	70397110	E086	1
chr11	70397192	70397955	E003,E004,E005,E007,E017,E021,E022,E080,E081,E082,E090,E097,E120,E121,E125,E128	16
chr11	70398022	70398062	E086	1
chr11	70398157	70398224	E121,E124	2
chr11	70398327	70398431	E003,E086	2
chr11	70398483	70398763	E086,E098,E121,E128	4
chr11	70398791	70398881	E118	1
chr11	70399066	70399163	E022,E114	2
chr11	70399519	70399642	E118	1
chr11	70399775	70399819	E097	1
chr11	70399842	70400122	E007,E017,E057,E125,E127,E128	6
chr11	70400238	70400288	E017	1
chr11	70400352	70400473	E090,E098	2
chr11	70400486	70400536	E082	1
chr11	70400698	70400790	E007,E082	2
chr11	70400861	70400943	E021,E081	2
chr11	70401035	70401672	E007,E059,E081,E082,E086	5
chr11	70401716	70401873	E007,E022,E086,E118	4
chr11	70401937	70402107	E007,E022,E056,E120,E125,E128	6
chr11	70402562	70402612	E082	1
chr11	70403036	70403742	E003,E004,E005,E006,E017,E021,E028,E050,E056,E057,E059,E083,E084,E085,E086,E088,E089,E090,E092,E109,E114,E116,E117,E119,E120,E121,E125,E126,E127,E128	30
chr11	70403772	70404211	E006,E021,E056,E082,E089,E090,E098,E118,E121,E125,E126,E128	12
chr11	70404573	70404627	E098	1
chr11	70404870	70405061	E022,E080,E081,E082,E118	5
chr11	70405831	70405922	E091,E124	2
chr11	70406262	70406312	E022	1
chr11	70410121	70410229	E084,E109	2
chr11	70411196	70411254	E082	1
chr11	70411726	70411776	E022	1
chr11	70412894	70412987	E088,E109	2
chr11	70413166	70413248	E021,E022,E033	3
chr11	70413422	70413470	E086	1
chr11	70413826	70415184	E003,E004,E006,E007,E008,E017,E021,E022,E028,E029,E050,E051,E055,E056,E057,E059,E080,E081,E082,E083,E084,E085,E086,E088,E089,E090,E091,E092,E093,E094,E097,E098,E100,E109,E116,E117,E119,E120,E121,E123,E124,E125,E126,E127,E128	45
chr11	70415214	70415374	E008,E021,E097,E100	4
chr11	70415706	70415892	E003,E021,E022	3
chr11	70416124	70416178	E033	1
chr11	70416217	70416296	E007,E088	2
chr11	70416512	70416572	E125	1
chr11	70416894	70416934	E086	1
chr11	70416976	70417260	E021,E120,E121,E125,E128	5
chr11	70417348	70417446	E032	1
chr11	70417650	70417710	E125	1
chr11	70417853	70417903	E022	1
chr11	70417996	70418046	E022	1
chr11	70418513	70418563	E021	1
chr11	70418688	70418738	E046	1
chr11	70418958	70419068	E050,E114	2
chr11	70419189	70419243	E100	1
chr11	70419265	70419349	E007,E091	2
chr11	70419422	70419462	E086	1
chr11	70419569	70419764	E097,E100,E118	3
chr11	70420827	70420933	E093,E118	2
chr11	70420960	70421251	E021,E022,E082,E086,E091,E098,E121,E124	8
chr11	70421260	70421330	E118	1
chr11	70421657	70421853	E022,E091,E118	3
chr11	70421962	70422032	E118	1
chr11	70422056	70422432	E003,E005,E008,E021,E022,E093,E124	7
chr11	70422813	70423679	E022,E029,E033,E050,E051,E093,E114,E118,E119,E121	10
chr11	70424134	70424211	E118	1
chr11	70424261	70424380	E081,E082	2
chr11	70424445	70424596	E118	1
chr11	70424985	70425071	E022	1
chr11	70425153	70425193	E086	1
chr11	70425396	70425459	E114	1
chr11	70425573	70425865	E033,E050,E118,E125	4
chr11	70426086	70426140	E056	1
chr11	70426625	70426898	E004,E007,E021,E022,E050,E051,E059,E080,E082,E083,E086,E088,E089,E090,E091,E092,E093,E118,E120,E121,E128	21
chr11	70427106	70427175	E091	1
chr11	70427222	70427308	E007,E032	2
chr11	70428006	70428118	E017,E124	2
chr11	70428188	70428238	E007	1
chr11	70428314	70428609	E022,E056,E080,E081,E082,E126	6
chr11	70429283	70429366	E082	1
chr11	70429543	70429796	E021,E081,E082,E093	4
chr11	70429823	70429890	E021	1
chr11	70429907	70429957	E022	1
chr11	70430266	70430316	E021	1
chr11	70430597	70430777	E022,E080	2
chr11	70430968	70431160	E003,E022,E081,E082,E118	5
chr11	70431202	70431356	E017,E081,E082	3
chr11	70431367	70431578	E081,E082,E127	3
chr11	70432127	70432207	E007,E051	2
chr11	70432236	70432340	E021	1
chr11	70432450	70432512	E051	1
chr11	70432627	70432780	E021,E081,E082	3
chr11	70432815	70433422	E005,E006,E008,E033,E056,E081,E082,E086,E098,E118,E120,E121	12
chr11	70435320	70435611	E120,E121	2
chr11	70435917	70435967	E093	1
chr11	70436415	70436483	E091	1
chr11	70436495	70436794	E046,E050,E093,E116,E121	5
chr11	70436812	70437047	E046,E050,E051,E116	4
chr11	70437167	70437217	E007	1
chr11	70437515	70437565	E082	1
chr11	70437584	70437644	E086	1
chr11	70438351	70438401	E022	1
chr11	70438698	70438748	E021	1
chr11	70439039	70439186	E007,E021,E121	3
chr11	70439211	70439304	E089,E125,E127	3
chr11	70439497	70439547	E088	1
chr11	70439573	70439627	E034	1
chr11	70439690	70439808	E032,E091	2
chr11	70440054	70440184	E046,E125	2
chr11	70440203	70440431	E114,E120,E121,E125,E128	5
chr11	70440890	70440940	E082	1
chr11	70440991	70441041	E022	1
chr11	70441079	70441170	E022	1
chr11	70441202	70441252	E021	1
chr11	70441571	70442025	E003,E006,E021,E050,E051,E088,E089,E093,E100,E116,E120,E121,E125,E128	14
chr11	70442133	70442183	E093	1
chr11	70442301	70442443	E021,E022	2
chr11	70442695	70442745	E021	1
chr11	70443123	70443182	E100	1
chr11	70443241	70443346	E086,E124	2
chr11	70443446	70443533	E088	1
chr11	70444066	70444116	E007	1
chr11	70444237	70444876	E007,E080,E082,E086,E088,E089,E090,E097	8
chr11	70446304	70446506	E091	1
chr11	70446720	70446957	E021,E089,E090,E091,E097	5
chr11	70447080	70447130	E091	1
chr11	70447188	70447416	E091,E109	2
chr11	70448002	70448062	E006	1
chr11	70448129	70448264	E003,E004,E022,E050	4
chr11	70448400	70448536	E007,E021,E050	3
chr11	70448876	70448920	E097	1
chr11	70449141	70449191	E085	1
chr11	70449202	70449790	E021,E022,E028,E050,E051,E081,E082,E120,E121,E124,E126	11
chr11	70449808	70450535	E007,E021,E022,E028,E057,E081,E082,E086,E088,E089,E090,E119,E120,E121,E125	15
chr11	70450604	70450702	E022,E121	2
chr11	70450816	70450941	E050,E120	2
chr11	70450959	70451250	E028,E120,E121,E125,E128	5
chr11	70451348	70451516	E003,E082,E118,E121	4
chr11	70451537	70451718	E007,E008,E021,E082,E091,E120,E121	7
chr11	70451875	70451925	E051	1
chr11	70452178	70452229	E022	1
chr11	70452251	70452339	E093	1
chr11	70452512	70452592	E050,E051	2
chr11	70452884	70453051	E021,E033,E051,E086	4
chr11	70453228	70453316	E091	1
chr11	70453392	70453432	E086	1
chr11	70453629	70453774	E021,E094,E120	3
chr11	70453813	70453910	E033,E090	2
chr11	70453936	70454138	E082,E090,E100,E121	4
chr11	70454170	70454273	E021	1
chr11	70454441	70455628	E003,E006,E007,E008,E017,E021,E022,E055,E056,E080,E081,E082,E086,E088,E089,E090,E091,E100,E117,E118,E120,E121,E124,E125,E126,E128	26
chr11	70455841	70455910	E097	1
chr11	70456172	70456232	E003	1
chr11	70456270	70456412	E081,E082	2
chr11	70456418	70457556	E003,E007,E008,E017,E021,E022,E050,E055,E056,E059,E080,E081,E082,E083,E084,E086,E088,E089,E090,E091,E092,E093,E097,E098,E100,E114,E119,E120,E121,E125,E126,E128	32
chr11	70457621	70457731	E059	1
chr11	70457774	70458346	E003,E007,E008,E021,E022,E046,E081,E082,E118	9
chr11	70458351	70458525	E021,E022,E083	3
chr11	70458959	70459281	E007,E081,E082,E088,E090,E091,E093,E100,E114	9
chr11	70459404	70459484	E091	1
chr11	70459652	70459724	E021,E022	2
chr11	70460211	70460525	E004,E005,E059,E091,E118	5
chr11	70460528	70460873	E005,E007,E082,E091,E118	5
chr11	70460917	70461037	E003,E086	2
chr11	70461359	70461409	E093	1
chr11	70461616	70461710	E003,E022	2
chr11	70461750	70461808	E007	1
chr11	70461886	70461952	E022,E124	2
chr11	70462113	70462255	E021,E093,E118	3
chr11	70462490	70462557	E007,E084	2
chr11	70462559	70462702	E017,E118	2
chr11	70463035	70463140	E005,E084	2
chr11	70463227	70463821	E005,E017,E022,E056,E081,E084,E085,E086,E091,E114,E121	11
chr11	70464526	70465085	E080,E081,E082,E084,E086,E090,E093,E109	8
chr11	70465088	70465188	E021,E022	2
chr11	70465248	70465288	E086	1
chr11	70465421	70465486	E022	1
chr11	70465662	70465712	E021	1
chr11	70465880	70465976	E021	1
chr11	70466107	70466167	E082	1
chr11	70466430	70466521	E082	1
chr11	70466532	70466596	E080	1
chr11	70466775	70466946	E007,E055,E082,E109	4
chr11	70467105	70467155	E082	1
chr11	70467187	70467237	E022	1
chr11	70467729	70467883	E021,E022,E082,E086	4
chr11	70468014	70468195	E080,E118	2
chr11	70468546	70468611	E022	1
chr11	70468725	70468775	E082	1
chr11	70468787	70468878	E086,E089,E090,E093	4
chr11	70469858	70469964	E032	1
chr11	70470004	70470178	E086,E114,E118	3
chr11	70470318	70470488	E021,E082,E086	3
chr11	70470700	70470792	E003,E021	2
chr11	70470960	70471010	E021	1
chr11	70471234	70471284	E090	1
chr11	70471499	70471715	E005,E090,E127	3
chr11	70471721	70471907	E007,E081,E082,E086,E088,E089,E090	7
chr11	70471948	70472614	E003,E007,E021,E022,E080,E081,E082,E083,E084,E086,E088,E089,E090,E091,E092,E098,E109,E120,E121	19
chr11	70472656	70472808	E003,E033	2
chr11	70473205	70473273	E100	1
chr11	70473297	70473675	E004,E022,E084,E085,E088,E089,E092,E094,E098,E100,E109,E114	12
chr11	70473741	70473791	E082	1
chr11	70474560	70475524	E003,E007,E008,E017,E021,E022,E050,E055,E056,E059,E080,E081,E082,E083,E086,E088,E089,E090,E092,E094,E097,E100,E109,E118,E120,E121,E126	27
chr11	70475539	70475785	E003,E080,E088,E098,E118	5
chr11	70475941	70475995	E128	1
chr11	70476104	70476154	E017	1
chr11	70476190	70476230	E086	1
chr11	70476327	70476387	E125	1
chr11	70476722	70476940	E007,E022	2
chr11	70476988	70477333	E089,E120,E121	3
chr11	70477345	70477410	E082,E093	2
chr11	70477492	70477562	E118	1
chr11	70477584	70477858	E003,E007,E022,E055,E080,E090,E121	7
chr11	70477876	70478034	E080,E081,E082	3
chr11	70479521	70479571	E082	1
chr11	70479750	70479800	E022	1
chr11	70479941	70480095	E022,E082	2
chr11	70481092	70481142	E021	1
chr11	70481294	70481374	E081,E091	2
chr11	70481943	70481997	E021	1
chr11	70482167	70482207	E086	1
chr11	70482306	70482360	E033	1
chr11	70482388	70482506	E034,E116	2
chr11	70482542	70482660	E003,E125	2
chr11	70482692	70482770	E007,E021,E046	3
chr11	70482824	70483048	E003,E005,E081,E082,E083,E125	6
chr11	70483150	70483208	E017	1
chr11	70483317	70483508	E007,E034,E091,E092	4
chr11	70483622	70483857	E007,E022,E081,E082,E118	5
chr11	70483867	70484005	E008,E022	2
chr11	70484014	70484106	E082,E121	2
chr11	70484111	70484713	E003,E007,E008,E021,E022,E059,E081,E082,E089,E090,E092,E118,E120,E121	14
chr11	70485141	70485191	E091	1
chr11	70485988	70486038	E017	1
chr11	70486142	70486192	E022	1
chr11	70486944	70487009	E091	1
chr11	70487023	70487073	E021	1
chr11	70487324	70487404	E021	1
chr11	70487498	70488674	E003,E004,E007,E008,E021,E022,E029,E032,E046,E050,E051,E059,E080,E082,E083,E084,E086,E088,E091,E097,E118,E120,E121,E124	24
chr11	70489200	70489250	E114	1
chr11	70489681	70490205	E003,E008,E021,E022,E091,E116,E118	7
chr11	70490280	70490330	E082	1
chr11	70490341	70490473	E022	1
chr11	70490533	70490857	E021,E022,E091,E093,E118	5
chr11	70490923	70491101	E008,E021,E114	3
chr11	70491183	70491235	E086,E088	2
chr11	70491688	70491738	E021	1
chr11	70491793	70491856	E021	1
chr11	70492043	70492168	E006,E008	2
chr11	70492258	70492811	E003,E008,E021,E022,E091,E114	6
chr11	70493056	70493189	E003,E021	2
chr11	70493250	70494441	E003,E005,E008,E021,E022,E051,E082,E100,E116,E127	10
chr11	70494516	70494604	E022,E125	2
chr11	70494694	70494933	E021,E022,E125	3
chr11	70495031	70495182	E021,E022	2
chr11	70495280	70495380	E003,E050,E055	3
chr11	70495947	70496026	E091	1
chr11	70496075	70496926	E003,E004,E005,E006,E007,E008,E017,E021,E022,E028,E032,E033,E034,E046,E050,E051,E055,E056,E057,E059,E080,E081,E082,E083,E084,E085,E086,E088,E089,E090,E091,E092,E093,E094,E097,E098,E100,E109,E114,E116,E117,E118,E119,E120,E121,E122,E123,E125,E126,E127,E128	51
chr11	70496957	70497017	E003	1
chr11	70497174	70497424	E021,E081,E082	3
chr11	70497478	70497535	E007	1
chr11	70497686	70497736	E022	1
chr11	70497791	70497874	E046	1
chr11	70498078	70498187	E091	1
chr11	70498239	70498289	E022	1
chr11	70499360	70499478	E086	1
chr11	70499832	70499888	E082	1
chr11	70500039	70500448	E008,E021,E022,E081,E082,E086	6
chr11	70500722	70500820	E081,E082	2
chr11	70501270	70501324	E081	1
chr11	70501489	70501546	E086	1
chr11	70501619	70501719	E021,E083	2
chr11	70501861	70501901	E086	1
chr11	70501990	70502044	E033	1
chr11	70502075	70502173	E022	1
chr11	70502238	70502288	E085	1
chr11	70502309	70502359	E007	1
chr11	70502362	70502459	E003,E086	2
chr11	70502501	70502971	E003,E004,E005,E006,E007,E086,E091,E118,E127	9
chr11	70503002	70503105	E021,E022	2
chr11	70503315	70503432	E081	1
chr11	70503527	70503709	E003,E021,E022,E121	4
chr11	70503958	70504032	E022	1
chr11	70504424	70504673	E021,E022,E080,E093,E114	5
chr11	70504929	70505024	E088,E093	2
chr11	70505522	70505642	E120,E125	2
chr11	70506029	70506079	E093	1
chr11	70506206	70507304	E003,E007,E022,E032,E051,E081,E082,E089,E092,E120,E121	11
chr11	70507421	70509383	E003,E004,E006,E007,E008,E017,E021,E022,E028,E050,E051,E055,E056,E057,E059,E080,E081,E082,E086,E088,E089,E090,E091,E092,E093,E097,E118,E120,E121,E125,E126,E128	32
chr11	70509529	70509601	E021	1
chr11	70509777	70509880	E022	1
chr11	70510049	70510237	E003,E006,E021,E056,E080,E089,E091,E120,E121	9
chr11	70510305	70510464	E008	1
chr11	70510495	70510738	E006,E007,E021,E022,E032,E082	6
chr11	70510750	70510800	E007	1
chr11	70510945	70511050	E022	1
chr11	70511295	70511345	E022	1
chr11	70511813	70511866	E050,E114	2
chr11	70512431	70512709	E050,E051	2
chr11	70512787	70512870	E118	1
chr11	70512970	70513014	E097	1
chr11	70513421	70513471	E089	1
chr11	70513711	70513849	E081,E082	2
chr11	70513949	70514192	E082,E084,E086,E109,E118	5
chr11	70514235	70514309	E121	1
chr11	70514825	70515378	E007,E017,E080,E082,E086,E089,E090,E091,E100,E117,E120,E121,E125,E126,E128	15
chr11	70515583	70515627	E080	1
chr11	70515932	70515976	E097	1
chr11	70516089	70516863	E003,E007,E021,E022,E029,E055,E080,E081,E082,E084,E085,E086,E088,E089,E098,E109,E118,E120,E121	19
chr11	70516904	70516979	E022	1
chr11	70517080	70517130	E092	1
chr11	70517206	70517749	E003,E004,E007,E008,E017,E021,E022,E050,E080,E081,E082,E086,E089,E091,E100,E124,E128	17
chr11	70517793	70517843	E082	1
chr11	70517881	70517951	E118	1
chr11	70517965	70518094	E003,E021,E046	3
chr11	70518493	70518737	E003,E004,E008,E021,E022,E056,E114	7
chr11	70518748	70519012	E007,E008,E022,E118	4
chr11	70519092	70519151	E091	1
chr11	70519749	70519813	E124	1
chr11	70520044	70520094	E021	1
chr11	70520145	70520250	E008	1
chr11	70520556	70520606	E022	1
chr11	70520776	70520839	E022	1
chr11	70521528	70521721	E022,E080	2
chr11	70522009	70522074	E109	1
chr11	70522199	70522460	E006,E051,E056,E080,E089,E092,E109,E114,E120,E121,E126	11
chr11	70523087	70523137	E051	1
chr11	70523260	70523314	E126	1
chr11	70523360	70523542	E003,E021,E022	3
chr11	70523844	70523940	E005	1
chr11	70524434	70524484	E021	1
chr11	70525020	70525070	E021	1
chr11	70525109	70525199	E086	1
chr11	70526676	70527472	E003,E007,E022,E050,E051,E055,E081,E082,E114,E121	10
chr11	70528141	70528191	E021	1
chr11	70528209	70528415	E022,E118,E121	3
chr11	70528596	70528646	E082	1
chr11	70528926	70529054	E118,E124	2
chr11	70529070	70529150	E086,E124	2
chr11	70529317	70529397	E021,E022	2
chr11	70529410	70529560	E021,E091	2
chr11	70529686	70529736	E082	1
chr11	70530366	70530416	E022	1
chr11	70530880	70530950	E118	1
chr11	70531077	70531127	E021	1
chr11	70531306	70531356	E021	1
chr11	70532644	70532734	E086	1
chr11	70532741	70532818	E003,E022	2
chr11	70533426	70533517	E007	1
chr11	70534047	70534097	E021	1
chr11	70534191	70534548	E021,E084,E085,E086,E092,E094,E098,E109,E124	9
chr11	70534580	70534672	E082,E093	2
chr11	70535529	70535579	E050	1
chr11	70535984	70536246	E022,E028,E091,E093,E119	5
chr11	70537347	70537410	E022	1
chr11	70537925	70537975	E022	1
chr11	70538479	70538529	E022	1
chr11	70538848	70538898	E022	1
chr11	70540302	70540892	E007,E033,E081,E082,E089,E097,E098,E120,E121	9
chr11	70541086	70541578	E006,E017,E097,E120,E121	5
chr11	70542126	70542189	E046	1
chr11	70542194	70542248	E127	1
chr11	70542290	70542498	E081,E082,E098	3
chr11	70543436	70543490	E081	1
chr11	70543502	70543552	E082	1
chr11	70543583	70543637	E091	1
chr11	70543946	70543999	E086	1
chr11	70544219	70544273	E127	1
chr11	70544492	70544668	E091	1
chr11	70544756	70544796	E086	1
chr11	70544958	70545088	E003,E007,E021	3
chr11	70545239	70545302	E091	1
chr11	70545375	70546286	E003,E004,E006,E007,E008,E021,E022,E050,E080,E081,E082,E085,E086,E088,E089,E091,E092,E094,E098,E114,E117,E118,E120,E121	24
chr11	70546826	70547064	E007,E008,E086,E114,E118	5
chr11	70547123	70547277	E003,E008,E021,E022,E081,E086,E088,E121	8
chr11	70548381	70548473	E124	1
chr11	70549324	70549472	E021,E022,E050,E086	4
chr11	70549725	70549784	E022	1
chr11	70549807	70550239	E003,E004,E007,E008,E021,E022,E086,E092,E098,E118	10
chr11	70550426	70550476	E085	1
chr11	70550745	70550799	E098	1
chr11	70551337	70551410	E021	1
chr11	70551760	70551805	E034	1
chr11	70551909	70551959	E109	1
chr11	70552057	70552397	E003,E004,E007,E022,E081,E082	6
chr11	70552421	70552540	E003,E050,E088,E093	4
chr11	70552695	70552767	E006	1
chr11	70552808	70553087	E022,E050,E081,E082,E089,E090,E093	7
chr11	70553685	70553776	E005	1
chr11	70553822	70553872	E082	1
chr11	70553926	70554043	E109,E125	2
chr11	70554047	70554345	E084,E085,E109,E114,E118	5
chr11	70554504	70554684	E007,E124	2
chr11	70555355	70555464	E114	1
chr11	70555467	70555608	E007,E022	2
chr11	70555754	70555804	E017	1
chr11	70556230	70556285	E114	1
chr11	70556312	70556560	E003,E021,E086	3
chr11	70556701	70557053	E003,E005,E021,E022,E050,E084,E085,E086,E118	9
chr11	70557091	70557202	E082,E084	2
chr11	70557315	70557913	E007,E021,E022,E081,E082,E088,E121,E127	8
chr11	70558000	70558077	E081,E121	2
chr11	70558226	70558276	E022	1
chr11	70558333	70558480	E003,E005,E124	3
chr11	70558628	70558896	E003,E008,E021,E022,E056,E059,E082,E085,E086,E088,E091,E094,E109,E121,E123,E126	16
chr11	70559009	70559548	E050,E051,E056,E081,E082,E114,E117,E118,E121,E124	10
chr11	70559895	70560577	E003,E004,E005,E007,E008,E021,E022,E081,E082,E088,E091,E127	12
chr11	70561377	70561427	E022	1
chr11	70561449	70561902	E007,E022,E081,E082,E093,E127	6
chr11	70561935	70562125	E118,E121,E124	3
chr11	70562170	70562225	E091	1
chr11	70562244	70562646	E081,E082,E120,E121	4
chr11	70562816	70562949	E082	1
chr11	70563024	70563084	E121	1
chr11	70563117	70563561	E006,E050,E051,E080,E081,E082,E086,E090,E120,E121,E125,E128	12
chr11	70563626	70563769	E081,E082,E125	3
chr11	70563807	70564529	E004,E006,E017,E021,E050,E051,E055,E056,E080,E081,E082,E086,E088,E092,E120,E121,E126	17
chr11	70564639	70564689	E022	1
chr11	70564712	70564786	E022,E091	2
chr11	70564957	70565067	E082	1
chr11	70565309	70565394	E007,E127	2
chr11	70565919	70565973	E127	1
chr11	70566324	70566413	E005,E086	2
chr11	70566469	70566580	E007,E008	2
chr11	70566593	70566643	E121	1
chr11	70566817	70566927	E007,E022,E034	3
chr11	70566984	70567046	E034	1
chr11	70567219	70567287	E086,E124	2
chr11	70567531	70567581	E093	1
chr11	70567651	70567800	E050,E121	2
chr11	70567839	70568328	E003,E004,E007,E008,E021,E022,E091,E120,E121	9
chr11	70568354	70568449	E005	1
chr11	70568857	70568928	E124,E127	2
chr11	70569678	70569732	E033	1
chr11	70570633	70570722	E007,E121	2
chr11	70570743	70570806	E022	1
chr11	70571020	70571101	E098	1
chr11	70571171	70572157	E055,E081,E086,E089,E090,E091,E100,E120,E121,E126	10
chr11	70572177	70572347	E008,E022,E086,E120	4
chr11	70572401	70572451	E022	1
chr11	70572936	70572986	E007	1
chr11	70573112	70573152	E086	1
chr11	70573276	70573326	E091	1
chr11	70574002	70574146	E003,E007	2
chr11	70574181	70574388	E003,E008,E021,E022,E057,E084,E085,E086,E088,E092	10
chr11	70574416	70574509	E007,E021,E086	3
chr11	70574524	70574596	E007,E093	2
chr11	70574724	70574794	E003	1
chr11	70574863	70574913	E022	1
chr11	70574940	70574999	E007,E091	2
chr11	70575329	70575424	E022,E029	2
chr11	70575430	70575609	E005	1
chr11	70576111	70576557	E021,E084,E094,E109,E127	5
chr11	70576593	70576702	E021,E109	2
chr11	70577409	70577772	E006,E007,E109,E120,E126	5
chr11	70577905	70578012	E118	1
chr11	70578312	70578352	E034	1
chr11	70578383	70578473	E017,E093	2
chr11	70578544	70578620	E100	1
chr11	70578688	70579462	E003,E004,E005,E006,E021,E022,E046,E055,E056,E088,E089,E120,E121,E126	14
chr11	70579529	70579665	E021,E100	2
chr11	70580029	70580118	E022,E118	2
chr11	70580260	70580527	E086,E091,E100,E125	4
chr11	70580612	70580669	E086	1
chr11	70580706	70580776	E118	1
chr11	70581341	70581440	E125	1
chr11	70581566	70581606	E086	1
chr11	70582123	70582173	E007	1
chr11	70582227	70582356	E021,E022,E093	3
chr11	70582508	70582615	E003,E021	2
chr11	70582857	70583015	E006,E021,E118	3
chr11	70583056	70583122	E114	1
chr11	70583187	70583269	E118	1
chr11	70583313	70583386	E081	1
chr11	70583697	70583749	E021,E086	2
chr11	70583782	70584477	E007,E017,E021,E081,E082,E093,E118,E124	8
chr11	70584679	70584729	E022	1
chr11	70584753	70584803	E091	1
chr11	70584835	70584905	E118	1
chr11	70585018	70585082	E124	1
chr11	70585655	70585695	E034	1
chr11	70585947	70585997	E022	1
chr11	70586051	70586158	E007,E086,E127	3
chr11	70586287	70586569	E003,E004,E008,E022,E059,E080,E086,E120,E121,E127	10
chr11	70586590	70586870	E081,E086,E120,E121	4
chr11	70588377	70588500	E007,E008	2
chr11	70588516	70589443	E003,E004,E005,E006,E007,E008,E021,E022,E050,E051,E080,E084,E085,E086,E088,E091,E092,E094,E098,E109,E118,E123	22
chr11	70589523	70589742	E003,E007,E008,E021,E022	5
chr11	70589797	70589937	E003,E021,E022	3
chr11	70590054	70590171	E003,E098,E118	3
chr11	70590267	70590419	E005,E007,E091	3
chr11	70590444	70590504	E003,E086	2
chr11	70590533	70590583	E046	1
chr11	70591071	70591153	E021,E118	2
chr11	70591198	70591284	E021	1
chr11	70591301	70591361	E003,E086	2
chr11	70591366	70591416	E021	1
chr11	70591796	70591894	E007,E021,E086	3
chr11	70591918	70591992	E029	1
chr11	70592041	70592420	E008,E086,E097,E100	4
chr11	70592582	70592622	E086	1
chr11	70592673	70592744	E022,E083	2
chr11	70592749	70592799	E021	1
chr11	70592825	70592889	E007	1
chr11	70592901	70592951	E093	1
chr11	70593242	70593282	E086	1
chr11	70593368	70593683	E004,E005,E056,E120,E121	5
chr11	70593697	70593775	E004,E022	2
chr11	70593913	70594008	E034	1
chr11	70594111	70594161	E032	1
chr11	70594205	70594369	E005,E022,E120,E121	4
chr11	70594796	70594846	E022	1
chr11	70594913	70594999	E082	1
chr11	70596160	70596210	E121	1
chr11	70596893	70596943	E017	1
chr11	70597372	70597657	E004,E006,E050,E086,E088,E114,E121	7
chr11	70599341	70599391	E114	1
chr11	70599665	70599719	E098	1
chr11	70600257	70600307	E017	1
chr11	70600323	70600377	E098	1
chr11	70600578	70600628	E021	1
chr11	70600689	70600739	E022	1
chr11	70601006	70601056	E046	1
chr11	70601453	70602398	E003,E004,E005,E006,E007,E008,E017,E021,E022,E028,E029,E032,E033,E034,E046,E050,E051,E055,E056,E057,E059,E080,E081,E082,E083,E084,E085,E086,E088,E089,E090,E091,E092,E093,E094,E097,E098,E100,E109,E114,E116,E117,E118,E119,E120,E121,E123,E124,E125,E126,E127,E128	52
chr11	70602710	70602764	E056	1
chr11	70602851	70602935	E083	1
chr11	70603041	70603162	E003	1
chr11	70603421	70603536	E029	1
chr11	70603910	70604159	E022,E056,E125,E126	4
chr11	70604451	70604613	E021,E022,E089	3
chr11	70604624	70604678	E051	1
chr11	70605481	70605521	E086	1
chr11	70605857	70605908	E080	1
chr11	70605944	70606007	E004	1
chr11	70606089	70606470	E004,E021,E022,E057,E084,E091,E114	7
chr11	70606492	70606930	E003,E004,E017,E022,E057,E086,E091,E117	8
chr11	70606953	70607028	E022,E127	2
chr11	70607205	70607302	E021,E123	2
chr11	70607332	70607506	E003,E021,E022,E055,E109,E114,E117,E123	8
chr11	70607533	70607645	E021	1
chr11	70608010	70608344	E003,E021,E022,E081,E082,E089	6
chr11	70608372	70608422	E022	1
chr11	70608966	70609020	E081	1
chr11	70609208	70609288	E008	1
chr11	70609383	70610148	E006,E017,E055,E056,E081,E082,E120,E121,E126	9
chr11	70610502	70610563	E091	1
chr11	70610773	70610862	E032,E046,E051	3
chr11	70611022	70611120	E055,E126	2
chr11	70611286	70611548	E056,E120,E121,E126	4
chr11	70611702	70611811	E022,E123	2
chr11	70612099	70612231	E055,E056,E086,E114,E126	5
chr11	70612641	70612724	E081	1
chr11	70612866	70613046	E081,E082	2
chr11	70613597	70613647	E114	1
chr11	70613719	70613793	E127	1
chr11	70614017	70614114	E022,E121	2
chr11	70614526	70614576	E017	1
chr11	70615086	70615136	E022	1
chr11	70615168	70615218	E021	1
chr11	70615735	70615816	E046,E086	2
chr11	70616136	70616186	E017	1
chr11	70616192	70616242	E093	1
chr11	70616328	70616378	E022	1
chr11	70616382	70616436	E127	1
chr11	70617283	70617333	E114	1
chr11	70617371	70617421	E091	1
chr11	70617534	70617588	E098	1
chr11	70617728	70617960	E003,E088,E098,E118,E121	5
chr11	70618002	70618103	E021,E118	2
chr11	70618121	70618246	E008,E118	2
chr11	70618701	70618741	E086	1
chr11	70618967	70619021	E033	1
chr11	70619078	70619309	E003,E004,E007,E021,E091,E109,E118,E123	8
chr11	70619358	70619408	E121	1
chr11	70619435	70619485	E082	1
chr11	70620002	70620062	E004	1
chr11	70620101	70620181	E097,E116	2
chr11	70621145	70621195	E114	1
chr11	70621600	70621702	E081	1
chr11	70621716	70622384	E021,E050,E055,E056,E081,E082,E092,E109,E126	9
chr11	70622698	70622748	E088	1
chr11	70623562	70623699	E007,E086	2
chr11	70623893	70623965	E083	1
chr11	70624154	70624322	E080	1
chr11	70624657	70624779	E081	1
chr11	70625040	70625246	E003,E055,E080,E081,E082,E098,E100	7
chr11	70625257	70625473	E055,E081,E126	3
chr11	70625627	70625879	E055,E056,E120	3
chr11	70625955	70626005	E021	1
chr11	70626015	70626069	E100	1
chr11	70627354	70627404	E022	1
chr11	70627435	70627485	E021	1
chr11	70627552	70627606	E056	1
chr11	70628417	70628477	E029	1
chr11	70628663	70628854	E080,E082,E125	3
chr11	70629165	70629215	E055	1
chr11	70629283	70629969	E055,E056,E080,E089,E090,E100,E120,E121,E126	9
chr11	70631150	70631231	E118,E124	2
chr11	70631717	70631855	E017,E022	2
chr11	70632028	70632759	E055,E084,E085,E089,E093,E109,E121	7
chr11	70633088	70633192	E029	1
chr11	70633229	70633279	E114	1
chr11	70633316	70633383	E021,E051	2
chr11	70634135	70634917	E005,E006,E007,E017,E028,E032,E055,E056,E057,E059,E089,E091,E100,E114,E117,E119,E120,E121,E122,E123,E125,E126,E128	23
chr11	70634947	70635112	E056,E093	2
chr11	70635168	70635485	E006,E007,E055,E056,E126,E128	6
chr11	70635521	70635571	E022	1
chr11	70635669	70635754	E093,E125	2
chr11	70635901	70636119	E028,E055,E114	3
chr11	70636345	70636409	E050	1
chr11	70636670	70636720	E022	1
chr11	70636804	70637174	E003,E004,E008,E017,E021,E022,E056,E086,E109,E118,E120,E121	12
chr11	70637910	70637999	E017	1
chr11	70639644	70639825	E022,E114	2
chr11	70640017	70640127	E120,E127	2
chr11	70640988	70641179	E021,E022,E057	3
chr11	70642080	70642130	E022	1
chr11	70642417	70642607	E022,E033,E086	3
chr11	70642807	70643101	E003,E004,E008,E021,E022,E050,E080,E091,E114,E117,E123,E124	12
chr11	70643416	70643581	E021,E022,E050	3
chr11	70643692	70643884	E033,E080	2
chr11	70644082	70644147	E081	1
chr11	70644285	70644488	E081,E086,E125,E128	4
chr11	70644805	70644875	E118	1
chr11	70644879	70644919	E034	1
chr11	70645513	70645916	E007,E017,E055,E056,E080,E081,E082,E120,E121,E125,E126,E128	12
chr11	70646191	70646241	E022	1
chr11	70646521	70646584	E046,E080	2
chr11	70646640	70646690	E021	1
chr11	70646738	70646791	E022	1
chr11	70646858	70646908	E021	1
chr11	70647124	70647174	E091	1
chr11	70647224	70647283	E032	1
chr11	70647741	70647807	E022	1
chr11	70647820	70647870	E032	1
chr11	70648473	70648543	E118	1
chr11	70649328	70649388	E125	1
chr11	70649750	70649790	E034	1
chr11	70650040	70650080	E086	1
chr11	70650144	70650808	E050,E051,E081,E082	4
chr11	70650817	70650867	E051	1
chr11	70651099	70651223	E114,E126	2
chr11	70652234	70652403	E021,E022,E118	3
chr11	70652469	70652571	E127	1
chr11	70652784	70652844	E029	1
chr11	70653285	70653335	E082	1
chr11	70654524	70654564	E086	1
chr11	70654894	70654962	E003,E051	2
chr11	70655181	70655231	E114	1
chr11	70655285	70655349	E124	1
chr11	70655482	70655651	E017,E117	2
chr11	70655696	70655812	E007,E021,E033,E086	4
chr11	70655894	70655954	E125	1
chr11	70655971	70656025	E098	1
chr11	70656411	70656575	E121	1
chr11	70657086	70657167	E007,E034	2
chr11	70657302	70657421	E118,E121	2
chr11	70658212	70658252	E086	1
chr11	70658406	70658456	E021	1
chr11	70659028	70659142	E032,E051	2
chr11	70659194	70659255	E021	1
chr11	70659403	70659476	E118	1
chr11	70659497	70659547	E007	1
chr11	70659828	70659888	E005	1
chr11	70659947	70660041	E022	1
chr11	70660841	70660936	E032,E050	2
chr11	70660947	70661978	E003,E004,E007,E008,E017,E021,E022,E028,E029,E032,E033,E034,E046,E050,E051,E080,E081,E084,E085,E086,E088,E089,E090,E091,E092,E093,E094,E098,E100,E109,E114,E118,E119,E124	34
chr11	70662432	70662759	E005,E022,E080,E118	4
chr11	70662937	70663073	E124	1
chr11	70663258	70663315	E021	1
chr11	70663435	70663505	E118	1
chr11	70663567	70663644	E124	1
chr11	70663906	70663976	E022,E051	2
chr11	70664218	70664291	E034	1
chr11	70664400	70664928	E017,E055,E081,E082,E083,E086,E088,E089,E090,E093,E121,E124	12
chr11	70665283	70665333	E082	1
chr11	70665601	70665671	E033	1
chr11	70665784	70665924	E050,E080,E127	3
chr11	70665930	70666043	E051,E118	2
chr11	70666819	70666917	E022,E050	2
chr11	70666962	70667032	E118	1
chr11	70667229	70667279	E093	1
chr11	70667393	70667443	E021	1
chr11	70667849	70667905	E021	1
chr11	70668256	70668328	E007	1
chr11	70668449	70668520	E005,E022	2
chr11	70668568	70668643	E033	1
chr11	70669102	70669156	E081	1
chr11	70669423	70669505	E081	1
chr11	70669788	70669888	E007,E098	2
chr11	70669988	70670038	E022	1
chr11	70670188	70670258	E118	1
chr11	70670419	70670573	E055,E086,E088	3
chr11	70670663	70671316	E003,E004,E007,E008,E017,E021,E022,E050,E051,E081,E082,E084,E086,E088,E090,E092,E120,E121	18
chr11	70671449	70671589	E050,E082	2
chr11	70671620	70671812	E050,E081,E082	3
chr11	70671827	70671891	E082	1
chr11	70671941	70672007	E056,E082	2
chr11	70672048	70674071	E003,E004,E006,E007,E008,E021,E022,E034,E050,E051,E055,E056,E059,E080,E081,E082,E083,E084,E086,E088,E089,E090,E091,E092,E098,E119,E120,E121,E126,E128	30
chr11	70674233	70674283	E082	1
chr11	70674323	70675459	E003,E017,E051,E055,E056,E080,E081,E082,E084,E086,E088,E089,E090,E092,E098,E100,E121,E126	18
chr11	70675584	70675869	E005,E007,E051,E091,E125	5
chr11	70676082	70676286	E050,E051	2
chr11	70676421	70676528	E007,E081	2
chr11	70677637	70677709	E118	1
chr11	70677773	70677850	E005	1
chr11	70678083	70678151	E033,E086	2
chr11	70678427	70678523	E093,E125	2
chr11	70678535	70678628	E032	1
chr11	70678797	70679022	E083,E120,E121	3
chr11	70679146	70679206	E125	1
chr11	70679580	70679628	E086	1
chr11	70679775	70679815	E034	1
chr11	70680175	70680299	E008,E021	2
chr11	70680414	70680922	E003,E007,E008,E017,E021,E022,E055,E056,E086,E120,E121,E124	12
chr11	70680956	70681065	E007,E021	2
chr11	70681249	70681338	E003,E118	2
chr11	70681380	70681579	E003,E088	2
chr11	70681651	70681837	E003,E021,E022,E100	4
chr11	70681869	70681919	E021	1
chr11	70682271	70682537	E021,E082,E120,E121	4
chr11	70682625	70682676	E021	1
chr11	70682711	70682837	E093	1
chr11	70683013	70683063	E021	1
chr11	70683067	70683154	E033,E082	2
chr11	70683275	70683325	E021	1
chr11	70683356	70683528	E003,E004,E021,E022	4
chr11	70684205	70684305	E109	1
chr11	70684920	70684978	E086	1
chr11	70685395	70685520	E091,E118	2
chr11	70685945	70686024	E055,E056,E082	3
chr11	70686219	70686269	E082	1
chr11	70686366	70686436	E118	1
chr11	70687432	70687504	E100	1
chr11	70687935	70688013	E033	1
chr11	70688205	70688259	E098	1
chr11	70688545	70688585	E034	1
chr11	70688899	70688979	E093	1
chr11	70690272	70690626	E021,E082,E093	3
chr11	70690670	70690914	E006,E007,E022,E056,E082,E091,E120	7
chr11	70691462	70691527	E092	1
chr11	70691541	70692238	E021,E022,E081,E082,E088,E089,E090,E091,E093,E097,E118	11
chr11	70692408	70692448	E034	1
chr11	70693301	70693873	E051,E081,E082	3
chr11	70694009	70694490	E005,E021,E055,E081,E082	5
chr11	70694503	70694565	E082	1
chr11	70694705	70694755	E032	1
chr11	70694786	70695319	E007,E022,E057,E091,E118,E120,E121,E127	8
chr11	70695322	70695377	E022,E086	2
chr11	70695539	70695589	E051	1
chr11	70696634	70696698	E124	1
chr11	70696748	70696798	E022	1
chr11	70697309	70697363	E056	1
chr11	70697415	70697484	E091	1
chr11	70698484	70698550	E022	1
chr11	70698926	70698999	E021	1
chr11	70699143	70699555	E021,E046,E080,E081,E082,E086,E098	7
chr11	70699576	70699740	E080,E081,E086	3
chr11	70699977	70700103	E008,E080,E084	3
chr11	70700136	70700190	E100	1
chr11	70700523	70700702	E085,E086,E088	3
chr11	70701025	70701368	E080,E081,E082,E085,E086,E088,E090,E098,E109,E118	10
chr11	70701414	70701591	E080,E081,E082,E086,E088	5
chr11	70702164	70702256	E017	1
chr11	70702777	70702831	E056	1
chr11	70703368	70703418	E090	1
chr11	70703803	70703843	E086	1
chr11	70703923	70704329	E081,E089,E090,E093,E100,E120,E121	7
chr11	70704380	70704519	E089,E098,E114	3
chr11	70704878	70704932	E098	1
chr11	70704980	70705030	E022	1
chr11	70705423	70705607	E005,E021,E091	3
chr11	70706024	70706156	E091,E118	2
chr11	70706402	70706452	E007	1
chr11	70706697	70706908	E007,E085,E109	3
chr11	70707051	70707318	E003,E008,E021,E022,E080,E086,E118	7
chr11	70707362	70707467	E080	1
chr11	70707594	70707972	E003,E007,E021,E022,E086,E088,E120,E121	8
chr11	70708208	70708751	E005,E007,E021,E022,E033,E080,E091	7
chr11	70708953	70709003	E022	1
chr11	70709672	70709722	E021	1
chr11	70709969	70710019	E021	1
chr11	70710211	70710387	E081,E082	2
chr11	70710445	70710520	E046	1
chr11	70710750	70710800	E093	1
chr11	70710832	70710920	E050,E091	2
chr11	70711427	70711496	E081,E082	2
chr11	70711593	70711747	E022,E091	2
chr11	70711804	70711913	E005,E021	2
chr11	70712178	70712347	E021,E022,E125	3
chr11	70712845	70712895	E022	1
chr11	70713000	70713175	E005,E008,E029	3
chr11	70713437	70713487	E022	1
chr11	70713570	70713620	E022	1
chr11	70714052	70714143	E080,E084	2
chr11	70715335	70715656	E005,E086,E120,E121	4
chr11	70715692	70715742	E007	1
chr11	70715761	70715821	E125	1
chr11	70716859	70716899	E086	1
chr11	70717198	70717248	E007	1
chr11	70717331	70717382	E093	1
chr11	70717691	70717745	E033	1
chr11	70717995	70718421	E006,E007,E017,E021,E051,E055,E056,E057,E080,E081,E082,E084,E086,E092,E120,E121,E124,E126,E128	19
chr11	70718790	70718848	E007	1
chr11	70718950	70719806	E003,E004,E007,E008,E021,E022,E050,E051,E081,E082,E086,E088,E089,E090,E092,E121	16
chr11	70719861	70720118	E004,E081,E082,E088,E089,E090,E091	7
chr11	70720325	70720470	E004	1
chr11	70721862	70721942	E050,E086	2
chr11	70722659	70723254	E007,E050,E051,E080,E082,E086,E088,E089,E091,E092,E093,E098,E118,E124	14
chr11	70723255	70723335	E008	1
chr11	70723497	70723571	E081	1
chr11	70723655	70723771	E092,E114	2
chr11	70723856	70723939	E082	1
chr11	70723968	70724436	E003,E004,E005,E006,E007,E008,E022,E082	8
chr11	70724865	70724925	E005	1
chr11	70725087	70725137	E007	1
chr11	70725208	70725262	E098	1
chr11	70725366	70725484	E082,E125	2
chr11	70725633	70725683	E021	1
chr11	70725931	70725987	E091	1
chr11	70726129	70726209	E003	1
chr11	70726946	70727010	E021,E127	2
chr11	70727043	70727093	E022	1
chr11	70727120	70727170	E017	1
chr11	70727255	70727305	E022	1
chr11	70727447	70727497	E046	1
chr11	70727554	70727610	E127	1
chr11	70728085	70728327	E003,E004,E005,E008,E021,E022,E086,E124	8
chr11	70728446	70728496	E007	1
chr11	70728592	70728725	E003,E007,E080	3
chr11	70728756	70729075	E089,E118	2
chr11	70729126	70729196	E118	1
chr11	70729252	70729315	E091	1
chr11	70729355	70729480	E007,E022	2
chr11	70729514	70729564	E109	1
chr11	70729577	70729627	E092	1
chr11	70729664	70729765	E007	1
chr11	70730046	70730776	E005,E007,E022,E055,E056,E080,E083,E086,E088,E089,E090,E091,E092,E097,E098,E120,E121,E126	18
chr11	70731238	70731366	E124	1
chr11	70731428	70731490	E093	1
chr11	70731506	70731596	E124	1
chr11	70731637	70731687	E091	1
chr11	70731818	70733992	E003,E004,E005,E006,E007,E008,E021,E022,E055,E056,E080,E081,E082,E083,E084,E086,E088,E089,E090,E092,E093,E100,E109,E120,E121,E126,E127	27
chr11	70734010	70734129	E082	1
chr11	70734189	70734249	E003	1
chr11	70734268	70734497	E022,E050,E051,E120	4
chr11	70734971	70735101	E091	1
chr11	70735230	70735319	E097	1
chr11	70735825	70735875	E007	1
chr11	70737103	70737240	E098,E114	2
chr11	70737667	70738087	E003,E004,E022,E056,E091,E098,E120,E121	8
chr11	70738162	70738212	E007	1
chr11	70738262	70738430	E004,E022,E090,E091,E120,E121	6
chr11	70738660	70738739	E093	1
chr11	70738837	70738887	E091	1
chr11	70739179	70739307	E006,E084	2
chr11	70739437	70739496	E091	1
chr11	70739596	70739702	E004,E098	2
chr11	70741015	70741059	E080	1
chr11	70741120	70741172	E080	1
chr11	70742422	70742481	E098	1
chr11	70742914	70742968	E127	1
chr11	70744047	70744097	E082	1
chr11	70744309	70744387	E127	1
chr11	70744451	70744806	E081,E082	2
chr11	70744847	70744949	E081,E127	2
chr11	70744962	70745012	E082	1
chr11	70745118	70745168	E017	1
chr11	70745445	70745495	E090	1
chr11	70745935	70745975	E086	1
chr11	70746533	70746952	E007,E033,E088,E092,E094	5
chr11	70747114	70747186	E091	1
chr11	70747243	70747294	E022	1
chr11	70747547	70747676	E082,E089,E090	3
chr11	70747760	70748107	E003,E021,E022,E050,E086,E093,E114,E121	8
chr11	70748137	70748534	E007,E017,E021,E022,E046,E050,E082,E086,E088,E089,E090,E091,E092,E097,E116,E117,E120,E121,E124,E126	20
chr11	70748578	70748649	E007	1
chr11	70749660	70749734	E021	1
chr11	70749739	70749841	E007,E124	2
chr11	70749867	70749940	E007,E097	2
chr11	70750337	70750432	E007	1
chr11	70752322	70752395	E093	1
chr11	70752616	70752683	E007	1
chr11	70752904	70752954	E007	1
chr11	70753116	70753224	E008,E089	2
chr11	70754252	70754332	E007	1
chr11	70754346	70754616	E050,E086,E088,E092,E109,E126	6
chr11	70754817	70754867	E091	1
chr11	70754874	70754924	E021	1
chr11	70754959	70755099	E007	1
chr11	70755616	70755688	E007	1
chr11	70756283	70756333	E091	1
chr11	70756407	70756468	E021,E022	2
chr11	70756505	70756555	E089	1
chr11	70756986	70757278	E028,E056,E057,E119,E126,E127	6
chr11	70757769	70757839	E021	1
chr11	70758388	70758899	E006,E017,E050,E056,E057,E081,E082,E116,E120,E121,E124,E125,E128	13
chr11	70759246	70759296	E082	1
chr11	70759452	70759502	E092	1
chr11	70759618	70759688	E081	1
chr11	70759783	70760759	E003,E007,E008,E021,E022,E080,E081,E082,E084,E085,E086,E088,E089,E090,E092,E094,E098,E109,E120,E121	20
chr11	70761078	70762081	E003,E007,E021,E022,E033,E055,E056,E080,E081,E082,E086,E089,E090,E092,E120,E121,E126	17
chr11	70762379	70762429	E007	1
chr11	70762476	70762801	E007,E081,E082,E120,E121	5
chr11	70762897	70762937	E034	1
chr11	70763593	70763666	E005	1
chr11	70765790	70766011	E022,E086,E091,E121	4
chr11	70766031	70766091	E125	1
chr11	70766935	70766985	E085	1
chr11	70768016	70768085	E007,E021,E082,E114	4
chr11	70768158	70768339	E007,E032,E114	3
chr11	70769181	70769231	E093	1
chr11	70770010	70770060	E093	1
chr11	70770075	70770125	E022	1
chr11	70771195	70771278	E121	1
chr11	70771546	70771633	E098,E109,E116	3
chr11	70771925	70772007	E109	1
chr11	70772703	70773556	E003,E004,E006,E007,E008,E021,E022,E081,E082,E121,E125	11
chr11	70773562	70773612	E022	1
chr11	70773681	70773807	E003,E008	2
chr11	70773900	70774028	E003	1
chr11	70774033	70774135	E081,E082	2
chr11	70774228	70774309	E021,E082	2
chr11	70774319	70774438	E008	1
chr11	70774576	70774647	E081	1
chr11	70774659	70774725	E086	1
chr11	70774740	70774790	E021	1
chr11	70774948	70775665	E003,E004,E005,E008,E021,E022,E050,E051,E093	9
chr11	70776286	70776336	E022	1
chr11	70777518	70777568	E093	1
chr11	70778530	70778580	E090	1
chr11	70778641	70778708	E032	1
chr11	70780238	70780343	E086	1
chr11	70780423	70780487	E124	1
chr11	70780641	70780685	E080	1
chr11	70781193	70781469	E006,E007,E022,E028,E055,E056,E091,E114,E118,E119,E120,E121,E126	13
chr11	70781725	70781806	E121	1
chr11	70781971	70782021	E021	1
chr11	70782132	70782246	E055,E081	2
chr11	70782767	70782895	E093	1
chr11	70782923	70782973	E022	1
chr11	70783004	70783054	E021	1
chr11	70783058	70783278	E005,E055,E080,E086	4
chr11	70783384	70783518	E003,E081	2
chr11	70783526	70783590	E124	1
chr11	70784043	70784138	E098	1
chr11	70784710	70784830	E021,E097	2
chr11	70784921	70784991	E118	1
chr11	70785668	70785735	E097	1
chr11	70785808	70785868	E091	1
chr11	70786594	70786644	E022	1
chr11	70786732	70786782	E022	1
chr11	70788362	70788488	E114	1
chr11	70788737	70788980	E003,E004,E021,E022,E032,E033,E034,E050,E051,E056,E086,E091,E093,E109,E114,E117,E122	17
chr11	70789004	70789079	E007	1
chr11	70789309	70789359	E017	1
chr11	70789524	70789564	E086	1
chr11	70789845	70789971	E093,E118	2
chr11	70789985	70790035	E082	1
chr11	70790058	70790122	E124	1
chr11	70790801	70791065	E003,E008,E021,E022,E056,E114,E117,E120	8
chr11	70791564	70791627	E021	1
chr11	70791993	70792083	E021	1
chr11	70793297	70793347	E021	1
chr11	70793369	70793446	E022,E086	2
chr11	70794199	70794271	E007	1
chr11	70794390	70794450	E125	1
chr11	70794500	70794676	E081,E082	2
chr11	70794715	70794787	E086	1
chr11	70794804	70794863	E022	1
chr11	70795015	70795238	E081,E082,E086,E094,E098,E109	6
chr11	70795322	70795667	E003,E008,E021,E022,E086,E098	6
chr11	70795692	70795752	E003	1
chr11	70795776	70795830	E022	1
chr11	70795943	70796055	E021,E118	2
chr11	70797177	70797412	E003,E006,E007,E021,E022,E080,E114,E116,E119,E123,E127	11
chr11	70797446	70798183	E004,E021,E022,E033,E051,E081,E082,E086,E088,E114,E116,E118,E123,E127	14
chr11	70798220	70798816	E057,E081,E082,E086,E088,E089,E092,E114,E127	9
chr11	70799158	70799218	E125	1
chr11	70799480	70799530	E082	1
chr11	70799604	70799734	E007,E086,E109	3
chr11	70799780	70799850	E118	1
chr11	70800222	70800272	E022	1
chr11	70800550	70800629	E021,E124	2
chr11	70800820	70800884	E081,E082	2
chr11	70801584	70801724	E004,E005,E006,E007,E008,E017,E022,E028,E033,E034,E050,E057,E059,E080,E081,E082,E089,E090,E092,E093,E114,E117,E119,E121,E124,E127	26
chr11	70801938	70801998	E125	1
chr11	70802496	70802546	E050	1
chr11	70802852	70802896	E097	1
chr11	70802976	70803030	E127	1
chr11	70804564	70804614	E021	1
chr11	70805472	70805522	E007	1
chr11	70805795	70805845	E022	1
chr11	70805920	70806028	E091	1
chr11	70806152	70806202	E051	1
chr11	70806454	70806504	E050	1
chr11	70806514	70806578	E124	1
chr11	70806783	70806859	E050,E086	2
chr11	70806974	70807214	E057,E081,E082,E126	4
chr11	70807353	70807515	E003,E082,E088,E090	4
chr11	70807770	70808093	E006,E017,E028,E055,E056,E081,E082,E120,E121	9
chr11	70808131	70808241	E029,E046	2
chr11	70808537	70808587	E022	1
chr11	70808734	70808817	E022,E050	2
chr11	70808949	70809020	E007	1
chr11	70809830	70809880	E022	1
chr11	70809982	70810051	E022	1
chr11	70810319	70810374	E022	1
chr11	70811226	70811293	E007	1
chr11	70811343	70811393	E046	1
chr11	70811401	70811451	E114	1
chr11	70811650	70811700	E022	1
chr11	70812184	70812260	E122,E127	2
chr11	70812541	70812622	E124	1
chr11	70812649	70812833	E021,E022	2
chr11	70812950	70813000	E093	1
chr11	70813137	70813187	E055	1
chr11	70813356	70813494	E081,E082,E088	3
chr11	70813843	70813961	E006,E121	2
chr11	70814287	70814361	E022	1
chr11	70814390	70814617	E056,E088,E094,E098	4
chr11	70814777	70814857	E119	1
chr11	70814891	70814948	E050,E051	2
chr11	70814953	70815072	E050,E081,E082	3
chr11	70815447	70815497	E007	1
chr11	70816014	70816074	E091	1
chr11	70816730	70817051	E022,E055,E088,E118,E125	5
chr11	70817100	70817210	E098	1
chr11	70817569	70817686	E125	1
chr11	70818337	70818428	E033	1
chr11	70818503	70818592	E008,E034	2
chr11	70819241	70819301	E029	1
chr11	70819478	70819933	E021,E033,E080,E118,E121	5
chr11	70820142	70820197	E100	1
chr11	70820679	70820743	E124	1
chr11	70821026	70821130	E033	1
chr11	70822031	70822324	E007,E117,E124	3
chr11	70822359	70822447	E022,E086,E124	3
chr11	70822667	70822717	E093	1
chr11	70823009	70823053	E080	1
chr11	70823559	70823944	E003,E007,E008,E022,E086,E109	6
chr11	70824058	70824435	E004,E007,E050,E081,E082,E086,E092,E098,E109,E124	10
chr11	70824491	70824600	E082	1
chr11	70824707	70824767	E021	1
chr11	70824885	70824938	E109	1
chr11	70825090	70825145	E021	1
chr11	70825233	70825810	E003,E006,E080,E084,E089,E090,E092,E116,E120,E121	10
chr11	70825826	70825962	E089	1
chr11	70826028	70826082	E033	1
chr11	70826626	70826711	E098	1
chr11	70827048	70827166	E033,E086	2
chr11	70827184	70827831	E003,E006,E007,E022,E050,E051,E055,E056,E080,E081,E083,E086,E088,E089,E090,E092,E100,E120,E121,E126,E128	21
chr11	70827883	70827933	E021	1
chr11	70828346	70828797	E004,E005,E017,E028,E055,E056,E057,E084,E085,E093,E109,E114,E127	13
chr11	70828911	70828961	E007	1
chr11	70829555	70829605	E021	1
chr11	70829887	70830063	E086,E109	2
chr11	70830073	70830227	E088,E097,E100,E120	4
chr11	70830327	70830377	E021	1
chr11	70830775	70830871	E021,E100	2
chr11	70830963	70831167	E080,E081,E082,E089,E090	5
chr11	70831178	70831249	E089,E090	2
chr11	70831402	70832106	E003,E004,E005,E006,E007,E008,E017,E021,E022,E028,E032,E050,E055,E056,E057,E080,E081,E082,E084,E085,E086,E088,E089,E090,E091,E092,E094,E098,E109,E114,E118,E120,E121,E124,E127	35
chr11	70832149	70832357	E021,E046,E080	3
chr11	70832399	70832480	E080,E086	2
chr11	70833067	70833138	E120,E121	2
chr11	70833910	70833983	E086,E120	2
chr11	70834230	70834283	E021	1
chr11	70834313	70834367	E127	1
chr11	70834390	70834454	E124	1
chr11	70834945	70835005	E003	1
chr11	70836306	70836390	E088,E126	2
chr11	70837422	70837489	E017,E121	2
chr11	70837579	70837754	E120	1
chr11	70838565	70838619	E120	1
chr11	70838741	70838912	E120	1
chr11	70839111	70839185	E121	1
chr11	70839299	70839372	E046	1
chr11	70839395	70839495	E117	1
chr11	70839515	70839635	E022,E032,E114	3
chr11	70839650	70839771	E017,E021,E022	3
chr11	70840244	70840314	E005	1
chr11	70840540	70841554	E006,E028,E055,E056,E057,E089,E090,E100,E119,E120,E121,E125,E126,E127,E128	15
chr11	70842426	70842476	E021	1
chr11	70842625	70842675	E007	1
chr11	70842748	70843295	E004,E006,E007,E021,E022,E080,E089,E090,E120,E121	10
chr11	70843356	70843550	E007,E120,E121,E124	4
chr11	70843753	70843797	E034	1
chr11	70844015	70844073	E017,E121	2
chr11	70845001	70845093	E124	1
chr11	70846371	70846421	E093	1
chr11	70846831	70846892	E017	1
chr11	70848272	70848383	E094	1
chr11	70848770	70848928	E022,E082	2
chr11	70849095	70849159	E003	1
chr11	70849177	70849229	E022	1
chr11	70849737	70849803	E007,E114	2
chr11	70849905	70850364	E007,E022,E081,E082,E086,E089,E100,E120,E121,E125	10
chr11	70850586	70850778	E094,E098	2
chr11	70850799	70851646	E007,E017,E021,E028,E055,E056,E059,E080,E081,E082,E086,E088,E089,E090,E092,E093,E094,E098,E100,E109,E114,E118,E119,E120,E121,E126,E128	27
chr11	70851652	70852017	E021,E028,E081,E082,E088,E114,E119,E120	8
chr11	70852058	70852137	E121	1
chr11	70852168	70852241	E003	1
chr11	70852770	70852953	E021,E081,E082,E121	4
chr11	70853919	70853969	E092	1
chr11	70854461	70854541	E034,E116	2
chr11	70854959	70855009	E086,E088	2
chr11	70855185	70855426	E086,E123	2
chr11	70855855	70856104	E028,E057,E127	3
chr11	70856758	70856808	E091	1
chr11	70857293	70857381	E003,E022	2
chr11	70857499	70857655	E008,E022,E091,E124	4
chr11	70858447	70858522	E005	1
chr11	70858587	70858680	E007,E127	2
chr11	70858841	70858923	E114	1
chr11	70859740	70859790	E082	1
chr11	70859924	70860009	E082	1
chr11	70860074	70860114	E086	1
chr11	70860236	70860276	E034	1
chr11	70860503	70860622	E008,E098,E127	3
chr11	70860765	70860910	E008	1
chr11	70861545	70861617	E114	1
chr11	70861732	70861832	E091	1
chr11	70862019	70862102	E091	1
chr11	70862289	70862434	E086,E118	2
chr11	70862576	70862840	E086,E088,E124	3
chr11	70863507	70864857	E004,E005,E006,E008,E017,E021,E022,E028,E055,E056,E057,E084,E085,E086,E088,E089,E090,E091,E092,E094,E097,E098,E109,E114,E117,E118,E119,E120,E121,E126,E127	31
chr11	70864914	70864964	E091	1
chr11	70865103	70865495	E089,E090,E091	3
chr11	70865542	70865658	E091,E097	2
chr11	70865762	70865802	E086	1
chr11	70866995	70867035	E086	1
chr11	70867046	70867235	E007,E084,E085,E118	4
chr11	70867395	70867435	E034	1
chr11	70867665	70867728	E086,E121	2
chr11	70867781	70867846	E120	1
chr11	70867891	70867954	E120	1
chr11	70868739	70868801	E125	1
chr11	70870059	70870326	E021,E056,E084,E085,E094,E109,E121	7
chr11	70871710	70871760	E114	1
chr11	70871916	70871956	E086	1
chr11	70872114	70872164	E050	1
chr11	70872502	70872552	E022	1
chr11	70873267	70873370	E004,E121	2
chr11	70873600	70873650	E021	1
chr11	70874500	70874782	E004	1
chr11	70875197	70875327	E050,E086	2
chr11	70876459	70876509	E021	1
chr11	70876589	70876645	E021,E086	2
chr11	70876676	70876726	E021	1
chr11	70877001	70877071	E114,E118	2
chr11	70877110	70877254	E007,E008	2
chr11	70877324	70877430	E033,E086	2
chr11	70880087	70880163	E033	1
chr11	70880165	70880658	E114,E116,E117	3
chr11	70880687	70880737	E032	1
chr11	70881680	70881788	E022,E032	2
chr11	70881821	70881989	E004,E021,E022,E086	4
chr11	70882000	70882050	E051	1
chr11	70883123	70883175	E050	1
chr11	70883336	70883386	E021	1
chr11	70883872	70883993	E057	1
chr11	70884035	70884095	E029	1
chr11	70884253	70884319	E091	1
chr11	70884409	70884473	E124	1
chr11	70884625	70884704	E046,E086	2
chr11	70884934	70884984	E114	1
chr11	70885740	70885880	E021,E086	2
chr11	70885943	70886543	E003,E004,E006,E007,E008,E021,E022,E083,E086,E097,E098	11
chr11	70887201	70887255	E127	1
chr11	70888023	70888238	E003,E004,E006,E017,E021,E093,E114,E119,E121	9
chr11	70888885	70888935	E021	1
chr11	70889073	70889690	E028,E050,E051,E057,E127	5
chr11	70890526	70890576	E109	1
chr11	70890755	70890805	E085	1
chr11	70890868	70891465	E004,E008,E021,E028,E051,E057,E084,E085,E086,E091,E094,E109,E114,E117,E118,E119,E127	17
chr11	70891477	70891521	E086	1
chr11	70891629	70891870	E006,E057,E081,E082,E098,E109	6
chr11	70891914	70892000	E118	1
chr11	70892135	70892185	E022	1
chr11	70892336	70892470	E086,E089,E090,E120,E121	5
chr11	70892659	70892837	E003,E008,E022,E086	4
chr11	70893906	70894170	E005,E006,E028,E056,E057,E091,E127	7
chr11	70894259	70894309	E088	1
chr11	70894419	70894527	E022	1
chr11	70894896	70895077	E021,E022,E084,E098	4
chr11	70895143	70895228	E082,E118	2
chr11	70895531	70895585	E127	1
chr11	70895719	70895814	E022,E121	2
chr11	70895861	70896095	E006,E120,E121	3
chr11	70896473	70896553	E119	1
chr11	70896623	70896677	E007,E017	2
chr11	70896867	70896940	E082,E093	2
chr11	70897043	70897175	E056,E121	2
chr11	70897221	70897345	E057,E086	2
chr11	70897360	70897410	E021	1
chr11	70897500	70897550	E093	1
chr11	70897564	70897618	E033	1
chr11	70897891	70897932	E086	1
chr11	70897972	70898168	E007,E086,E090	3
chr11	70898170	70898220	E082	1
chr11	70898238	70898290	E086	1
chr11	70898304	70898354	E114	1
chr11	70899237	70899291	E098	1
chr11	70899365	70899415	E007	1
chr11	70899641	70899844	E006,E021,E022,E086,E091	5
chr11	70900098	70900175	E021	1
chr11	70900209	70900360	E021,E022,E118	3
chr11	70900787	70900837	E022	1
chr11	70901361	70901500	E022,E125	2
chr11	70901964	70902044	E059	1
chr11	70902046	70902096	E021	1
chr11	70902260	70902481	E084,E085,E118	3
chr11	70903183	70903233	E114	1
chr11	70903657	70903720	E085,E109	2
chr11	70903806	70904057	E004,E081,E082,E109	4
chr11	70904614	70904686	E118	1
chr11	70904747	70904823	E021	1
chr11	70904956	70905036	E033,E091	2
chr11	70905250	70905352	E029	1
chr11	70905459	70905666	E008,E022,E051,E084,E085,E109	6
chr11	70905702	70906159	E084,E085,E086,E109,E116,E118	6
chr11	70906606	70906646	E086	1
chr11	70906772	70906822	E109	1
chr11	70906851	70906901	E090	1
chr11	70907287	70907364	E086,E118	2
chr11	70907440	70907490	E121	1
chr11	70907656	70907763	E022	1
chr11	70907984	70909024	E006,E007,E022,E028,E029,E056,E057,E082,E086,E091,E100,E114,E116,E119,E120	15
chr11	70909521	70909767	E021,E086,E118	3
chr11	70909775	70909829	E127	1
chr11	70909925	70909989	E124	1
chr11	70910046	70910096	E114	1
chr11	70910193	70910987	E021,E022,E057,E086,E091,E119,E120,E121,E124,E127	10
chr11	70911095	70911892	E006,E007,E017,E021,E032,E051,E055,E056,E057,E080,E086,E093,E114,E116,E117,E120,E121,E127,E128	19
chr11	70911913	70912116	E032,E033	2
chr11	70912133	70912183	E093	1
chr11	70912286	70912326	E086	1
chr11	70912640	70912708	E086	1
chr11	70912906	70913400	E022,E086,E091,E109	4
chr11	70913458	70913508	E022	1
chr11	70913580	70913873	E021,E022,E055,E094,E117	5
chr11	70914139	70914335	E022,E029,E051	3
chr11	70914731	70914851	E086,E091,E118	3
chr11	70914948	70915148	E032,E086,E109	3
chr11	70915349	70915389	E086	1
chr11	70915422	70915710	E032,E033,E051,E109,E116	5
chr11	70915747	70915846	E007,E021,E022,E109	4
chr11	70915869	70915919	E114	1
chr11	70915931	70916404	E004,E006,E021,E022,E091,E097	6
chr11	70916620	70916670	E090	1
chr11	70916790	70916928	E006,E007,E090	3
chr11	70916972	70917893	E003,E004,E005,E006,E007,E008,E017,E021,E022,E055,E056,E057,E081,E083,E084,E085,E086,E088,E089,E090,E091,E092,E093,E094,E097,E098,E100,E120,E121,E126	30
chr11	70917957	70918134	E006,E091,E121	3
chr11	70918258	70918378	E091	1
chr11	70918704	70918992	E021,E022,E086,E088,E091,E118	6
chr11	70919029	70919079	E021	1
chr11	70919295	70919345	E091	1
chr11	70919517	70919671	E017,E032,E098	3
chr11	70919891	70919953	E056	1
chr11	70920128	70920350	E081,E090,E121	3
chr11	70920766	70920826	E021,E029	2
chr11	70920956	70921113	E046,E121	2
chr11	70921613	70921713	E088	1
chr11	70922794	70923027	E055,E056,E090,E120,E126	5
chr11	70923461	70923849	E021,E059,E089,E090,E114	5
chr11	70923872	70923916	E097	1
chr11	70924093	70924143	E021	1
chr11	70924190	70924740	E006,E017,E055,E056,E083,E084,E086,E088,E089,E090,E092,E097,E098,E100,E120,E121,E126	17
chr11	70924779	70924833	E090	1
chr11	70924866	70925013	E086,E088	2
chr11	70925375	70925444	E021,E091	2
chr11	70925483	70925718	E081,E086,E088	3
chr11	70925750	70925881	E003,E089	2
chr11	70925949	70926036	E022,E082	2
chr11	70926074	70926141	E003,E021,E086	3
chr11	70926203	70926328	E118	1
chr11	70926953	70927069	E021	1
chr11	70927257	70927307	E114	1
chr11	70927449	70927499	E032	1
chr11	70927666	70927726	E004	1
chr11	70928577	70928685	E091,E097	2
chr11	70928911	70928994	E086,E118	2
chr11	70929089	70929143	E033	1
chr11	70929330	70929380	E022	1
chr11	70929700	70929784	E005	1
chr11	70929889	70930178	E006,E022,E120,E121	4
chr11	70930186	70930236	E021	1
chr11	70931539	70931608	E005	1
chr11	70932701	70932811	E022,E082	2
chr11	70932905	70932953	E086	1
chr11	70932963	70933027	E124	1
chr11	70933194	70933757	E006,E008,E021,E022,E083,E084,E086,E088,E089,E090,E091,E092,E094,E098,E121	15
chr11	70933773	70933849	E084,E090,E091	3
chr11	70933896	70933950	E032	1
chr11	70933987	70934089	E029,E118	2
chr11	70934109	70934272	E022,E033,E114	3
chr11	70934630	70934700	E118	1
chr11	70934841	70934959	E021,E046	2
chr11	70935179	70935326	E003,E021,E022	3
chr11	70935355	70935405	E091	1
chr11	70935788	70935854	E021	1
chr11	70936105	70936155	E022	1
chr11	70936240	70936290	E022	1
chr11	70936515	70936577	E125	1
chr11	70937267	70937327	E006	1
chr11	70937701	70937791	E097	1
chr11	70938250	70938309	E021	1
chr11	70938619	70938675	E032	1
chr11	70940074	70940303	E006,E007,E055,E056,E086,E126	6
chr11	70940316	70940366	E022	1
chr11	70941730	70941780	E021	1
chr11	70941859	70941909	E093	1
chr11	70941959	70942013	E127	1
chr11	70942134	70942194	E006	1
chr11	70942564	70942665	E032	1
chr11	70943124	70943210	E006,E034	2
chr11	70943507	70943675	E003,E021,E033,E086	4
chr11	70944140	70944190	E082	1
chr11	70944227	70944453	E003,E097,E120,E127	4
chr11	70945038	70945273	E006,E017,E117	3
chr11	70945535	70945585	E007	1
chr11	70945759	70945809	E022	1
chr11	70945871	70945939	E091	1
chr11	70946035	70946104	E017,E126	2
chr11	70946778	70946828	E021	1
chr11	70946940	70947036	E086,E093	2
chr11	70947852	70947912	E125	1
chr11	70948274	70948344	E093	1
chr11	70948347	70948427	E007,E056	2
chr11	70948574	70948666	E007,E021,E022,E088,E121	5
chr11	70948686	70948745	E007	1
chr11	70948834	70948892	E007	1
chr11	70949240	70949319	E007	1
chr11	70949771	70949891	E003,E121	2
chr11	70950714	70950868	E032,E091,E119	3
chr11	70950913	70950991	E017,E091	2
chr11	70951007	70951069	E006,E032	2
chr11	70951688	70951748	E006	1
chr11	70951783	70953280	E003,E004,E005,E006,E007,E008,E017,E021,E022,E028,E050,E051,E055,E056,E057,E059,E080,E081,E082,E083,E084,E085,E086,E088,E089,E090,E091,E092,E093,E094,E097,E098,E100,E109,E114,E116,E117,E118,E119,E120,E121,E125,E126,E127,E128	45
chr11	70953317	70953421	E006	1
chr11	70953553	70953649	E022,E118	2
chr11	70953662	70953904	E055,E056,E084,E085,E086,E091	6
chr11	70954172	70954238	E085,E125	2
chr11	70954606	70954697	E003,E006,E022,E056,E091	5
chr11	70954803	70954893	E006,E022,E091	3
chr11	70954994	70955044	E032	1
chr11	70955049	70955109	E006	1
chr11	70955268	70955900	E003,E006,E007,E017,E021,E022,E046,E055,E056,E083,E088,E091,E118,E120,E121,E124,E126	17
chr11	70956312	70956362	E021	1
chr11	70956547	70959530	E003,E004,E005,E006,E007,E008,E017,E021,E022,E032,E046,E050,E051,E055,E056,E080,E081,E082,E086,E088,E089,E090,E091,E092,E094,E097,E098,E100,E114,E118,E120,E121,E126,E127	34
chr11	70959577	70959628	E092	1
chr11	70959709	70959824	E003,E091	2
chr11	70959868	70960792	E003,E004,E005,E006,E007,E008,E021,E022,E082,E084,E085,E088,E091,E092,E094,E098,E118,E119	18
chr11	70960800	70961029	E007,E021,E022	3
chr11	70961143	70961234	E032,E050	2
chr11	70961325	70962125	E003,E004,E006,E007,E008,E021,E022,E033,E050,E055,E056,E081,E082,E085,E086,E088,E091,E092,E098,E118,E121	21
chr11	70962128	70962237	E007,E086,E118	3
chr11	70962238	70965323	E003,E004,E005,E006,E007,E008,E017,E021,E022,E028,E029,E032,E033,E050,E051,E055,E056,E057,E080,E081,E082,E083,E084,E085,E086,E088,E089,E090,E091,E092,E094,E097,E098,E100,E109,E114,E116,E118,E119,E120,E121,E125,E126,E127,E128	45
chr11	70965366	70965542	E003,E008,E021,E022,E084,E109,E118	7
chr11	70965619	70965716	E008	1
chr11	70965826	70965975	E003,E021,E022	3
chr11	70966084	70966144	E006	1
chr11	70966316	70966738	E003,E008,E021,E022,E028,E057,E084,E086,E088,E090,E091,E092,E094,E098,E109,E119,E120,E121,E124,E127	20
chr11	70966770	70966843	E091	1
chr11	70966901	70967558	E003,E004,E005,E007,E008,E021,E022,E081,E083,E085,E086,E088,E090,E091,E092,E093,E100,E114,E118	19
chr11	70967712	70967792	E028	1
chr11	70968287	70968368	E021,E114	2
chr11	70968529	70968588	E021,E121	2
chr11	70970771	70970811	E034	1
chr11	70971090	70971144	E098	1
chr11	70971175	70971215	E034	1
chr11	70971785	70971857	E021	1
chr11	70972017	70972119	E007	1
chr11	70972510	70972654	E022,E088,E125	3
chr11	70973322	70973376	E081	1
chr11	70973429	70973479	E021	1
chr11	70973773	70973813	E086	1
chr11	70974470	70974751	E017,E022,E055,E056,E057,E089,E090,E097,E098,E114,E120,E121,E125,E126,E128	15
chr11	70975875	70975925	E121	1
chr11	70976361	70976453	E007,E080	2
chr11	70976580	70976699	E118,E126	2
chr11	70976824	70976874	E093	1
chr11	70977054	70977114	E125	1
chr11	70977192	70977948	E003,E004,E005,E008,E021,E022,E028,E057,E080,E084,E086,E088,E091,E092,E094,E098,E109,E118,E124,E127	20
chr11	70978317	70978367	E091	1
chr11	70978509	70978856	E005,E022,E091	3
chr11	70978884	70978962	E118	1
chr11	70978993	70979215	E021,E086,E093,E118,E121	5
chr11	70979237	70979564	E007,E021,E081,E083,E086,E088,E118	7
chr11	70979619	70979659	E086	1
chr11	70979715	70980227	E003,E007,E021,E022,E081,E084,E085,E086,E088,E093,E109,E118	12
chr11	70980609	70980672	E109	1
chr11	70980722	70980882	E109	1
chr11	70980904	70981545	E055,E056,E084,E085,E092,E109,E117,E118,E120,E121,E128	11
chr11	70981634	70981787	E109	1
chr11	70982361	70982411	E022	1
chr11	70982633	70982922	E006,E055,E056,E088,E090,E114,E116,E117,E121	9
chr11	70983301	70983406	E083,E089	2
chr11	70983484	70983568	E022	1
chr11	70984220	70984274	E033	1
chr11	70984839	70985174	E028,E057,E091,E127	4
chr11	70986472	70986524	E088	1
chr11	70987055	70987105	E032	1
chr11	70989779	70989859	E119	1
chr11	70990225	70990275	E021	1
chr11	70990729	70990779	E021	1
chr11	70990843	70991396	E003,E004,E008,E021,E022,E033,E088	7
chr11	70991399	70991608	E021,E022	2
chr11	70991670	70991721	E021	1
chr11	70992166	70992216	E022	1
chr11	70992595	70992645	E093	1
chr11	70992774	70992838	E021	1
chr11	70992842	70994610	E003,E004,E005,E007,E021,E022,E028,E050,E057,E081,E082,E084,E085,E088,E089,E090,E091,E092,E094,E097,E098,E109,E116,E118,E119,E120,E121,E125,E127,E128	30
chr11	70994903	70996036	E003,E005,E007,E021,E022,E028,E055,E056,E057,E080,E082,E084,E085,E086,E088,E089,E091,E092,E094,E098,E109,E118,E120,E121,E126,E127	26
chr11	70996063	70996168	E022,E085	2
chr11	70996383	70996522	E007,E032,E086	3
chr11	70996873	70997076	E120,E121	2
chr11	70997133	70997183	E021	1
chr11	70997207	70997307	E127	1
chr11	70997690	70999248	E003,E006,E007,E017,E021,E022,E028,E055,E056,E057,E081,E082,E086,E088,E089,E090,E092,E093,E094,E098,E100,E109,E114,E118,E119,E120,E121,E125,E126,E127,E128	31
chr11	71001645	71001706	E128	1
chr11	71003419	71003459	E086	1
chr11	71003996	71004054	E126	1
chr11	71004119	71004592	E004,E005,E022,E032,E091,E127	6
chr11	71004654	71004716	E082,E091	2
chr11	71004797	71004847	E114	1
chr11	71005309	71005418	E034,E118	2
chr11	71005437	71005645	E022,E091,E114,E118	4
chr11	71005673	71005747	E004,E114	2
chr11	71005792	71005897	E091	1
chr11	71006092	71006182	E091	1
chr11	71006313	71006363	E022	1
chr11	71006916	71006985	E007,E091	2
chr11	71007124	71007385	E017,E056,E057,E120,E121,E125,E128	7
chr11	71007871	71007940	E114	1
chr11	71008533	71008798	E006,E007,E017,E056	4
chr11	71009354	71009513	E120,E121	2
chr11	71009669	71009765	E121	1
chr11	71009914	71010052	E006,E056,E120,E121	4
chr11	71010099	71011096	E004,E005,E006,E007,E017,E021,E022,E028,E055,E056,E057,E059,E080,E086,E088,E089,E090,E091,E092,E094,E097,E098,E100,E109,E114,E117,E118,E119,E120,E121,E125,E126,E127,E128	34
chr11	71011264	71011541	E006,E017,E055,E056,E089,E125,E126,E128	8
chr11	71011581	71011725	E055,E056,E121	3
chr11	71011789	71011882	E056	1
chr11	71011947	71012184	E081,E082	2
chr11	71012360	71012494	E091	1
chr11	71012524	71012588	E124	1
chr11	71012781	71013205	E004,E017,E055,E056,E086,E090,E091,E117,E125,E128	10
chr11	71013304	71013444	E029,E118	2
chr11	71013600	71013650	E082	1
chr11	71013663	71013856	E006,E055,E056,E091,E120,E121,E125,E126,E127	9
chr11	71014014	71014312	E003,E004,E006,E022,E032,E055,E056,E084,E091,E109,E114,E117,E121,E126	14
chr11	71014876	71014926	E022	1
chr11	71015647	71015701	E127	1
chr11	71016231	71016281	E021	1
chr11	71016738	71017124	E007,E055,E056,E091,E092,E093,E109,E121	8
chr11	71017293	71017720	E005,E006,E017,E055,E056,E080,E084,E085,E088,E089,E091,E098,E109,E114,E118,E120,E126	17
chr11	71018013	71018203	E021,E088,E091,E092,E094,E118	6
chr11	71018231	71018347	E055,E085,E088	3
chr11	71018375	71018731	E086,E088,E118	3
chr11	71018790	71018990	E118,E120,E121	3
chr11	71019398	71019567	E022,E050,E055,E056,E085	5
chr11	71020299	71020406	E124	1
chr11	71020441	71020527	E022	1
chr11	71020659	71020710	E032	1
chr11	71020799	71020973	E003,E021,E022,E114,E116	5
chr11	71021231	71021510	E022,E086,E116	3
chr11	71021895	71022001	E086	1
chr11	71022493	71022967	E021,E022,E084,E109	4
chr11	71022982	71023380	E084,E085,E109,E118	4
chr11	71023416	71023466	E109	1
chr11	71023593	71023658	E114	1
chr11	71024281	71024400	E089,E090	2
chr11	71024451	71024531	E119	1
chr11	71025010	71025087	E124	1
chr11	71025762	71025816	E094	1
chr11	71026477	71026527	E022	1
chr11	71027926	71027980	E120	1
chr11	71030246	71030296	E022	1
chr11	71030729	71030807	E086	1
chr11	71031589	71031639	E055	1
chr11	71032400	71032454	E128	1
chr11	71033039	71033126	E118	1
chr11	71033190	71033402	E080,E093,E098	3
chr11	71034161	71034211	E022	1
chr11	71034221	71034271	E109	1
chr11	71036179	71036229	E021	1
chr11	71036291	71036351	E003	1
chr11	71036476	71036530	E127	1
chr11	71036988	71037203	E028,E118,E124	3
chr11	71037273	71037415	E086,E100,E125	3
chr11	71037765	71037873	E017,E125	2
chr11	71038368	71038460	E007,E093	2
chr11	71038614	71038776	E022,E086,E093	3
chr11	71038783	71038833	E021	1
chr11	71039093	71039218	E034,E086,E124,E127	4
chr11	71039865	71040042	E022,E118,E124	3
chr11	71040089	71040288	E017,E022,E032,E055,E056,E091,E098,E114,E117,E118,E120,E126,E127	13
chr11	71040897	71040954	E100	1
chr11	71041200	71041251	E032	1
chr11	71042540	71042580	E086	1
chr11	71042806	71042963	E086,E118	2
chr11	71042990	71043075	E121,E127	2
chr11	71043202	71043273	E121	1
chr11	71043399	71043500	E086	1
chr11	71043669	71043750	E081	1
chr11	71043880	71043970	E081,E082,E114	3
chr11	71044035	71044088	E050	1
chr11	71044366	71044477	E008	1
chr11	71044589	71044796	E004,E008,E021,E022	4
chr11	71044825	71044893	E021,E022	2
chr11	71044913	71044974	E093	1
chr11	71045663	71045713	E022	1
chr11	71045960	71046044	E050	1
chr11	71046061	71046142	E116,E125	2
chr11	71047069	71047119	E055	1
chr11	71047420	71047482	E093	1
chr11	71047862	71048086	E017,E028,E029,E055,E056,E057,E082,E091,E100,E120,E127	11
chr11	71048178	71048228	E091	1
chr11	71048236	71048362	E057	1
chr11	71048378	71048540	E120,E121	2
chr11	71048560	71048610	E021	1
chr11	71048628	71048689	E086	1
chr11	71048769	71049030	E084,E086,E088	3
chr11	71049315	71051457	E003,E004,E005,E008,E017,E021,E022,E028,E032,E051,E055,E056,E057,E080,E081,E082,E084,E086,E088,E089,E090,E092,E093,E097,E098,E100,E109,E119,E120,E121,E124,E126,E127	33
chr11	71051601	71051645	E097	1
chr11	71051791	71051832	E086	1
chr11	71051869	71051973	E088	1
chr11	71052331	71052381	E022	1
chr11	71052423	71052493	E118	1
chr11	71053158	71053646	E006,E017,E028,E055,E056,E084,E088,E091,E117,E118,E119,E120,E121,E125,E126,E127,E128	17
chr11	71053767	71053901	E120	1
chr11	71054064	71054438	E005,E007,E017,E021,E028,E057,E080,E119,E127	9
chr11	71054487	71055161	E003,E004,E006,E007,E008,E017,E021,E022,E028,E032,E033,E034,E050,E055,E056,E080,E083,E084,E085,E086,E088,E089,E090,E091,E092,E093,E094,E097,E098,E100,E109,E114,E116,E118,E119,E121,E123,E124,E125,E126,E127	41
chr11	71055168	71055261	E118	1
chr11	71055894	71055974	E119	1
chr11	71056047	71056097	E017	1
chr11	71056264	71056314	E022	1
chr11	71056678	71056814	E021,E093	2
chr11	71056821	71056881	E005	1
chr11	71056914	71056964	E007	1
chr11	71056966	71057254	E017,E120,E121	3
chr11	71057544	71057601	E021	1
chr11	71059268	71059328	E006	1
chr11	71059410	71059486	E032	1
chr11	71059915	71059955	E086	1
chr11	71060070	71060139	E022,E127	2
chr11	71060371	71060581	E021,E093,E114,E127	4
chr11	71060797	71060847	E021	1
chr11	71060974	71061038	E005	1
chr11	71061148	71061198	E114	1
chr11	71061201	71061260	E021	1
chr11	71061755	71061805	E022	1
chr11	71062534	71062594	E005	1
chr11	71062668	71062734	E081	1
chr11	71063681	71063731	E022	1
chr11	71063924	71064089	E032,E046,E084,E109	4
chr11	71065251	71065367	E007,E091	2
chr11	71065390	71065515	E021,E033	2
chr11	71065801	71066141	E005,E120,E121,E126	4
chr11	71066171	71066226	E121	1
chr11	71066311	71066361	E121	1
chr11	71066420	71066751	E006,E017,E028,E056,E057,E086,E119,E120,E121,E126,E127,E128	12
chr11	71067375	71067425	E032	1
chr11	71068079	71068130	E114	1
chr11	71068353	71068403	E109	1
chr11	71068573	71068636	E032	1
chr11	71068641	71068695	E098	1
chr11	71069402	71069716	E089,E090,E093,E120,E121	5
chr11	71070291	71070345	E033	1
chr11	71070600	71070650	E017	1
chr11	71070656	71070834	E007,E022,E114	3
chr11	71070929	71070979	E021	1
chr11	71071154	71071204	E032	1
chr11	71072467	71072552	E022,E088	2
chr11	71072905	71072974	E022	1
chr11	71073340	71073394	E127	1
chr11	71073669	71073733	E124	1
chr11	71074041	71074143	E124	1
chr11	71074271	71074376	E034,E091	2
chr11	71074421	71074503	E033	1
chr11	71074844	71074894	E021	1
chr11	71075181	71075732	E021,E022,E055,E056,E088,E089,E090,E098,E109,E120,E121,E127	12
chr11	71075813	71075863	E032	1
chr11	71075908	71076008	E007	1
chr11	71076022	71076065	E086	1
chr11	71076137	71076191	E100	1
chr11	71076228	71076278	E007	1
chr11	71077164	71077222	E021	1
chr11	71077353	71077405	E032	1
chr11	71077481	71077531	E083	1
chr11	71078274	71078325	E082	1
chr11	71079188	71079270	E022	1
chr11	71079370	71079439	E091	1
chr11	71079536	71079602	E093	1
chr11	71079804	71079907	E007,E021,E100	3
chr11	71080003	71080057	E081	1
chr11	71080090	71080351	E007,E021,E022,E124,E127	5
chr11	71080836	71080911	E032	1
chr11	71081318	71081437	E021,E022	2
chr11	71081515	71081582	E126	1
chr11	71081810	71081880	E118	1
chr11	71082072	71082910	E003,E004,E005,E008,E021,E022,E080,E081,E082,E083,E089,E090,E091,E114,E118,E124	16
chr11	71082978	71083119	E008,E021	2
chr11	71083142	71083227	E118	1
chr11	71083566	71085618	E003,E004,E005,E006,E007,E008,E017,E021,E022,E028,E032,E033,E055,E056,E080,E081,E082,E085,E086,E088,E089,E090,E091,E092,E093,E097,E098,E109,E114,E116,E117,E119,E120,E121,E124,E125,E126,E127,E128	39
chr11	71085625	71085679	E128	1
chr11	71086204	71086258	E051	1
chr11	71086387	71086438	E046	1
chr11	71086502	71086640	E005,E082	2
chr11	71086686	71086766	E116	1
chr11	71088150	71088216	E127	1
chr11	71088485	71088653	E116	1
chr11	71088715	71088799	E006,E098	2
chr11	71089528	71089578	E046	1
chr11	71090826	71090892	E022,E086	2
chr11	71090902	71091144	E021,E022,E032	3
chr11	71091159	71091209	E021	1
chr11	71091849	71091899	E022	1
chr11	71092091	71092254	E032,E116,E125	3
chr11	71092604	71092683	E032	1
chr11	71092746	71093714	E028,E032,E033,E046,E050,E051,E059,E116,E119,E120,E121,E125	12
chr11	71093766	71093856	E091,E093	2
chr11	71093902	71093952	E032	1
chr11	71094082	71094132	E032	1
chr11	71094366	71094985	E032,E033,E116	3
chr11	71095529	71095579	E022	1
chr11	71095692	71095896	E084,E109	2
chr11	71096828	71096878	E083	1
chr11	71097268	71097565	E022,E032,E086,E090,E114	5
chr11	71097855	71097975	E032,E086	2
chr11	71098093	71098185	E021,E114,E125	3
chr11	71098405	71098474	E093	1
chr11	71098759	71098813	E127	1
chr11	71098876	71098945	E033	1
chr11	71098989	71099051	E033	1
chr11	71099082	71099132	E114	1
chr11	71099213	71099338	E032,E093	2
chr11	71099429	71099503	E021	1
chr11	71099505	71099568	E033	1
chr11	71099692	71100076	E033,E050,E093,E124	4
chr11	71100115	71100208	E050	1
chr11	71100278	71100754	E032,E057,E127	3
chr11	71100819	71100984	E033,E057,E081	3
chr11	71101151	71101223	E097	1
chr11	71101226	71101276	E022	1
chr11	71101586	71101637	E046	1
chr11	71102406	71103267	E080,E084,E088,E089,E090,E091,E092,E093,E098,E109,E120,E121,E126	13
chr11	71103283	71103394	E090,E120,E121	3
chr11	71104841	71104924	E022	1
chr11	71105019	71105069	E088	1
chr11	71105637	71106013	E007,E081,E084,E088,E118	5
chr11	71106017	71106374	E021,E022,E083,E086,E088,E090,E092,E093	8
chr11	71106456	71106563	E088	1
chr11	71106640	71106717	E032	1
chr11	71106817	71106919	E032,E093	2
chr11	71106987	71107067	E116	1
chr11	71107665	71107758	E022	1
chr11	71107802	71107859	E121	1
chr11	71108026	71108076	E121	1
chr11	71108078	71108189	E021,E022	2
chr11	71108345	71108395	E032	1
chr11	71108422	71108501	E021,E022	2
chr11	71108618	71108725	E029,E086,E088	3
chr11	71108913	71108954	E034	1
chr11	71109361	71109411	E082	1
chr11	71109435	71109488	E093	1
chr11	71109882	71110018	E017,E033	2
chr11	71110293	71110504	E022,E091,E118	3
chr11	71110518	71110671	E004,E022,E050,E123	4
chr11	71110736	71110800	E124	1
chr11	71110887	71110947	E004	1
chr11	71111020	71111070	E114	1
chr11	71111159	71111261	E021	1
chr11	71111866	71111916	E050	1
chr11	71111977	71112046	E109	1
chr11	71112083	71112195	E091,E109	2
chr11	71112233	71112287	E033	1
chr11	71112360	71112424	E124	1
chr11	71112732	71112782	E007	1
chr11	71112785	71112835	E093	1
chr11	71112846	71112896	E032	1
chr11	71113211	71113275	E003	1
chr11	71113525	71113579	E127	1
chr11	71114238	71114299	E114	1
chr11	71114326	71114366	E086	1
chr11	71115463	71115517	E127	1
chr11	71115632	71115747	E120	1
chr11	71115958	71116015	E127	1
chr11	71117260	71117371	E121	1
chr11	71117791	71117941	E080,E081,E086,E089,E090,E091,E098	7
chr11	71117956	71118046	E033,E090	2
chr11	71118286	71118359	E007	1
chr11	71118669	71118719	E022	1
chr11	71119567	71119617	E007	1
chr11	71121315	71121405	E029	1
chr11	71121461	71121740	E007,E029,E034,E088,E124	5
chr11	71121773	71121827	E033	1
chr11	71121856	71121926	E088	1
chr11	71123916	71123966	E021	1
chr11	71125318	71125398	E116	1
chr11	71127116	71127182	E055	1
chr11	71127612	71127662	E114	1
chr11	71127744	71127798	E098	1
chr11	71128125	71128200	E082	1
chr11	71129048	71129111	E032	1
chr11	71129182	71129297	E032	1
chr11	71129308	71130191	E021,E032,E033,E081,E086,E089,E090,E100,E109,E114,E116,E119,E120,E121	14
chr11	71130228	71130272	E080	1
chr11	71130568	71130618	E007	1
chr11	71130704	71130791	E007,E032	2
chr11	71131158	71131248	E033,E125	2
chr11	71131320	71131966	E003,E004,E005,E006,E007,E008,E017,E021,E022,E028,E032,E033,E034,E046,E050,E051,E055,E056,E057,E059,E080,E081,E082,E086,E088,E089,E090,E091,E092,E093,E094,E097,E098,E100,E109,E114,E116,E117,E118,E119,E120,E121,E122,E123,E124,E125,E126,E127,E128	49
chr11	71132061	71132237	E006,E021	2
chr11	71132278	71132374	E032,E033	2
chr11	71132454	71132761	E032,E033,E080,E086	4
chr11	71132783	71132837	E098	1
chr11	71134155	71134238	E032	1
chr11	71134292	71134489	E003,E028,E033	3
chr11	71134503	71134870	E028,E032,E033,E057,E059,E091,E116	7
chr11	71135157	71135278	E091,E118	2
chr11	71135371	71135445	E022,E033	2
chr11	71135475	71135515	E086	1
chr11	71135585	71135663	E094	1
chr11	71135859	71135910	E032	1
chr11	71136533	71137387	E003,E004,E008,E021,E022,E028,E029,E032,E033,E050,E056,E057,E080,E091,E094,E097,E117,E119,E124,E126,E127	21
chr11	71137424	71137800	E028,E055,E056,E057,E089,E116,E120,E126	8
chr11	71137806	71137952	E057,E082,E089,E114,E126	5
chr11	71139048	71139102	E033	1
chr11	71139623	71140664	E007,E022,E046,E056,E080,E081,E082,E083,E086,E088,E089,E090,E094,E097,E098,E100,E118,E121,E126	19
chr11	71140682	71140944	E022,E046,E080,E097,E114	5
chr11	71141009	71141077	E093	1
chr11	71141455	71141513	E080	1
chr11	71141723	71141829	E017	1
chr11	71142172	71142641	E003,E004,E021,E022,E080,E091,E097,E098,E117,E118,E121,E123	12
chr11	71143080	71143563	E055,E080,E084,E085,E094,E097,E109,E119	8
chr11	71143679	71143768	E021	1
chr11	71143842	71145164	E006,E017,E021,E022,E029,E032,E055,E056,E080,E083,E084,E085,E086,E088,E089,E090,E091,E092,E093,E094,E097,E098,E100,E109,E116,E117,E118,E120,E123,E124,E126,E127	32
chr11	71145259	71145309	E093	1
chr11	71145326	71145376	E022	1
chr11	71145421	71145471	E055	1
chr11	71145474	71145685	E080,E091,E127	3
chr11	71145724	71145828	E032,E080	2
chr11	71145903	71145963	E003	1
chr11	71145984	71146094	E091,E097	2
chr11	71146143	71146383	E081,E091,E093,E100	4
chr11	71146392	71146455	E091	1
chr11	71146472	71146522	E093	1
chr11	71146614	71146746	E021,E080	2
chr11	71147018	71147068	E022	1
chr11	71147265	71147405	E022,E123,E127	3
chr11	71147776	71147954	E080,E123	2
chr11	71148116	71148160	E080	1
chr11	71148169	71148219	E082	1
chr11	71148453	71148850	E080,E097	2
chr11	71148905	71149075	E022,E080,E093	3
chr11	71149096	71149228	E021,E046,E080	3
chr11	71149317	71149404	E097	1
chr11	71149905	71149976	E029	1
chr11	71150096	71150151	E127	1
chr11	71150192	71150246	E100	1
chr11	71150488	71150528	E086	1
chr11	71150673	71150727	E100	1
chr11	71150994	71151119	E080	1
chr11	71151187	71151265	E091,E127	2
chr11	71151331	71151412	E032,E080,E086	3
chr11	71151439	71151534	E089,E091,E097	3
chr11	71151560	71151679	E116	1
chr11	71152100	71152164	E124	1
chr11	71152515	71152579	E124	1
chr11	71152905	71152977	E091,E127	2
chr11	71152985	71153025	E034	1
chr11	71153269	71153451	E033,E114	2
chr11	71154051	71154458	E082	1
chr11	71154524	71154574	E022	1
chr11	71154588	71154641	E021	1
chr11	71154660	71154727	E032	1
chr11	71154833	71154938	E032	1
chr11	71155127	71155177	E091	1
chr11	71155405	71155662	E080,E127	2
chr11	71156053	71156093	E086	1
chr11	71156099	71156492	E022,E046,E080,E097,E116,E124	6
chr11	71156565	71156615	E051	1
chr11	71157020	71157105	E006	1
chr11	71157217	71157272	E032	1
chr11	71157488	71157652	E017,E046,E097,E114	4
chr11	71157775	71160800	E003,E004,E005,E006,E007,E008,E017,E021,E022,E028,E029,E032,E033,E034,E046,E050,E051,E055,E056,E057,E059,E080,E081,E082,E083,E084,E085,E086,E088,E089,E090,E091,E092,E093,E094,E097,E098,E100,E109,E114,E116,E117,E118,E119,E120,E121,E122,E123,E124,E125,E126,E127,E128	53
chr11	71160844	71161192	E004,E007,E021,E028,E032,E033,E034,E050,E057,E080,E086,E089,E093,E097,E098,E100,E123,E127	18
chr11	71161220	71161294	E034	1
chr11	71161625	71161827	E055,E084,E086,E089,E092,E097,E109,E118	8
chr11	71161998	71162302	E007,E032,E033,E034,E046,E051,E081,E082,E088,E089,E093,E097,E109,E123	14
chr11	71162407	71162512	E007	1
chr11	71162586	71164959	E003,E004,E005,E006,E007,E008,E017,E021,E022,E028,E029,E032,E033,E034,E046,E050,E051,E055,E056,E057,E059,E080,E081,E082,E083,E084,E085,E086,E088,E089,E090,E091,E092,E093,E094,E097,E098,E100,E109,E114,E116,E117,E118,E119,E120,E121,E122,E123,E124,E125,E126,E127,E128	53
chr11	71164961	71165300	E028,E032,E034,E050,E055,E057,E085,E090,E091,E092,E109,E116,E117,E118,E119,E127	16
chr11	71165599	71166126	E021,E022,E032,E033,E034,E046,E051,E057,E081,E082,E084,E085,E086,E091,E092,E093,E094,E097,E109,E114,E116,E117,E119,E124,E127,E128	26
chr11	71166178	71166428	E032,E033,E046,E097,E116	5
chr11	71166706	71166756	E032	1
chr11	71166865	71166995	E116	1
chr11	71167034	71167136	E034,E100	2
chr11	71167447	71167524	E097,E124	2
chr11	71167966	71168046	E116	1
chr11	71168309	71168352	E034	1
chr11	71168372	71168482	E093,E124	2
chr11	71168555	71168595	E034	1
chr11	71169006	71169086	E116	1
chr11	71169228	71169369	E093,E121	2
chr11	71169543	71169593	E093	1
chr11	71169613	71169677	E124	1
chr11	71169683	71170025	E005,E022,E055,E056,E057,E091,E119,E127	8
chr11	71170347	71170427	E033	1
chr11	71170538	71170616	E007	1
chr11	71170873	71171146	E007,E034,E081,E082,E091,E092,E100,E116,E128	9
chr11	71171288	71171358	E086	1
chr11	71171854	71171932	E022,E100	2
chr11	71172141	71172221	E059	1
chr11	71172848	71172898	E021	1
chr11	71173179	71173247	E003	1
chr11	71173584	71173634	E022	1
chr11	71173713	71173777	E124	1
chr11	71173850	71173979	E098	1
chr11	71174160	71174295	E003	1
chr11	71175107	71175171	E124	1
chr11	71176272	71176390	E118	1
chr11	71176523	71176720	E021,E034,E081,E121,E126	5
chr11	71177239	71177279	E034	1
chr11	71177304	71177441	E124	1
chr11	71177476	71177835	E029,E050,E080,E086,E097	5
chr11	71177876	71177926	E114	1
chr11	71177957	71178174	E022,E080,E081	3
chr11	71178265	71178544	E022,E080,E084,E085,E109	5
chr11	71180836	71180899	E127	1
chr11	71181333	71181423	E021,E022,E080	3
chr11	71181872	71181963	E021	1
chr11	71182180	71182236	E086	1
chr11	71183019	71183099	E116	1
chr11	71183434	71183484	E032	1
chr11	71183737	71183884	E004,E051,E093	3
chr11	71184361	71184415	E127	1
chr11	71184639	71184739	E124	1
chr11	71184806	71184953	E034,E124	2
chr11	71185079	71185133	E100	1
chr11	71185851	71185905	E100	1
chr11	71186510	71186667	E022,E097	2
chr11	71187141	71187194	E046	1
chr11	71187375	71187486	E100,E119	2
chr11	71187487	71187564	E055	1
chr11	71187655	71187721	E021,E090	2
chr11	71187928	71187995	E033	1
chr11	71188060	71188110	E022	1
chr11	71188295	71188355	E021	1
chr11	71188399	71188449	E022	1
chr11	71188635	71189021	E003,E004,E007,E008,E021,E022,E032,E056,E114,E124	10
chr11	71189194	71189326	E017,E029	2
chr11	71189372	71189416	E080	1
chr11	71189560	71189610	E114	1
chr11	71189683	71189738	E022	1
chr11	71189967	71190007	E086	1
chr11	71190026	71190076	E091	1
chr11	71190827	71190886	E121	1
chr11	71191046	71191096	E021	1
chr11	71191118	71191158	E086	1
chr11	71191572	71192974	E005,E022,E029,E082,E083,E086,E088,E091,E092,E094,E098,E109,E118,E121,E124	15
chr11	71193191	71193275	E093	1
chr11	71193349	71193409	E091	1
chr11	71193981	71194035	E081	1
chr11	71194074	71194124	E091	1
chr11	71194192	71194236	E097	1
chr11	71194320	71194375	E093	1
chr11	71194481	71194560	E098,E124	2
chr11	71194585	71194639	E033	1
chr11	71194897	71194952	E114	1
chr11	71194957	71195007	E051	1
chr11	71195401	71195451	E114	1
chr11	71195667	71196075	E005,E022,E029,E032,E051,E100,E118,E125	8
chr11	71196137	71196203	E124	1
chr11	71196252	71196353	E118	1
chr11	71197192	71197236	E034	1
chr11	71198901	71199704	E004,E005,E006,E007,E017,E021,E022,E028,E032,E055,E056,E057,E080,E083,E084,E086,E088,E089,E090,E091,E092,E093,E097,E109,E114,E116,E117,E118,E119,E120,E121,E122,E123,E125,E127,E128	36
chr11	71199826	71199963	E088	1
chr11	71200057	71200310	E017,E022,E086,E088	4
chr11	71200320	71200372	E086	1
chr11	71200375	71200796	E006,E007,E017,E028,E029,E034,E046,E056,E057,E080,E092,E097,E114,E116,E121,E122,E125,E127,E128	19
chr11	71200889	71200933	E097	1
chr11	71201369	71201467	E116	1
chr11	71201481	71201632	E017,E093,E114	3
chr11	71201978	71202028	E022	1
chr11	71203382	71203436	E120	1
chr11	71203483	71203523	E034	1
chr11	71205399	71205454	E051	1
chr11	71205470	71205530	E122	1
chr11	71206481	71206559	E051	1
chr11	71206800	71206898	E022	1
chr11	71207099	71207142	E086	1
chr11	71207145	71207195	E121	1
chr11	71207270	71207320	E022	1
chr11	71207376	71207430	E033	1
chr11	71207504	71207592	E100,E118	2
chr11	71207697	71207761	E124	1
chr11	71207989	71208068	E100	1
chr11	71208336	71208417	E091	1
chr11	71208477	71208569	E021	1
chr11	71209041	71209169	E080,E100	2
chr11	71209224	71209423	E100	1
chr11	71209701	71211010	E006,E017,E022,E034,E050,E051,E055,E056,E080,E081,E082,E088,E089,E090,E093,E094,E097,E100,E114,E120,E121,E125,E126,E128	24
chr11	71211064	71211195	E093,E100	2
chr11	71211204	71211396	E022,E100,E120,E127	4
chr11	71211451	71211501	E083	1
chr11	71211572	71211973	E056,E080,E082,E083,E088,E089,E091,E094,E100,E109,E114,E117,E120,E121,E126	15
chr11	71211998	71212187	E100	1
chr11	71212292	71212365	E022,E114	2
chr11	71212524	71212723	E081,E082,E088,E089,E090,E100	6
chr11	71212782	71212852	E100	1
chr11	71213255	71213295	E086	1
chr11	71214069	71214147	E124	1
chr11	71214370	71214434	E124	1
chr11	71215114	71215164	E051	1
chr11	71215290	71215371	E082,E127	2
chr11	71215393	71215513	E017,E100	2
chr11	71215696	71215970	E003,E004,E005,E007,E008,E021,E080,E081,E082,E083,E088,E090,E093,E098	14
chr11	71216063	71216319	E080,E082,E083,E088,E092	5
chr11	71216397	71216647	E004,E021,E082,E088	4
chr11	71216720	71217528	E004,E017,E021,E022,E051,E080,E097,E100	8
chr11	71217721	71217781	E004	1
chr11	71217832	71217957	E004	1
chr11	71218210	71218463	E021,E022,E051,E124	4
chr11	71218492	71218542	E007	1
chr11	71218568	71218618	E109	1
chr11	71219910	71219964	E127	1
chr11	71220974	71221112	E118	1
chr11	71221328	71221415	E004	1
chr11	71221841	71221891	E021	1
chr11	71229226	71229442	E051	1
chr11	71229480	71229564	E022	1
chr11	71230534	71231024	E022,E056,E086,E088,E089,E091,E120,E121,E124	9
chr11	71231394	71231592	E021,E081,E090,E121	4
chr11	71232251	71232319	E114	1
chr11	71232712	71232776	E050	1
chr11	71233208	71233276	E022	1
chr11	71234395	71234449	E128	1
chr11	71234967	71235017	E022	1
chr11	71235635	71235740	E121	1
chr11	71236441	71236557	E051,E118	2
chr11	71236641	71236715	E118	1
chr11	71236785	71236825	E086	1
chr11	71236910	71236979	E091	1
chr11	71237203	71237523	E007,E084,E085,E092,E094,E109,E114,E118	8
chr11	71237940	71238050	E022,E121	2
chr11	71238067	71238158	E118	1
chr11	71238205	71238278	E118	1
chr11	71238665	71238846	E007,E089,E090,E120,E121	5
chr11	71239023	71239176	E080,E086,E116,E118	4
chr11	71240145	71240199	E081	1
chr11	71240882	71240975	E003,E021,E022,E086,E093	5
chr11	71241644	71241839	E022,E086,E116	3
chr11	71241902	71242012	E086,E116	2
chr11	71242340	71242384	E080	1
chr11	71242392	71242879	E046,E123	2
chr11	71242927	71242971	E080	1
chr11	71243024	71243585	E029,E046,E080,E086,E088,E100,E117,E120,E121	9
chr11	71243592	71243669	E080	1
chr11	71243844	71243888	E080	1
chr11	71244138	71244215	E022	1
chr11	71244239	71244343	E003,E097	2
chr11	71245313	71245428	E123	1
chr11	71245773	71245919	E084,E085,E086,E092,E118,E123	6
chr11	71245985	71246599	E050,E080,E084,E085,E086,E092,E098,E116,E118,E123	10
chr11	71247027	71247077	E091	1
chr11	71247083	71247134	E021	1
chr11	71247557	71247617	E125	1
chr11	71247659	71247709	E017	1
chr11	71248746	71248826	E022,E118	2
chr11	71249124	71249207	E086	1
chr11	71249406	71249930	E004,E005,E006,E007,E017,E022,E056,E080,E086,E088,E089,E091,E120,E121	14
chr11	71250409	71250485	E086,E091	2
chr11	71250842	71250912	E085,E086	2
chr11	71251023	71251420	E097,E116,E118	3
chr11	71251515	71252192	E021,E116	2
chr11	71253542	71253609	E086	1
chr11	71253663	71253734	E086	1
chr11	71254051	71254188	E120,E124	2
chr11	71254283	71254862	E022,E029,E033,E050,E080,E109,E114,E116,E117,E121,E124,E126	12
chr11	71254881	71255312	E022,E032,E050,E051,E086,E089,E093,E116,E124	9
chr11	71255439	71255517	E081	1
chr11	71255735	71255868	E004,E017,E021,E109	4
chr11	71255914	71255984	E118	1
chr11	71256039	71256115	E086	1
chr11	71256191	71256235	E080	1
chr11	71256334	71256420	E022	1
chr11	71256480	71256687	E022,E086	2
chr11	71256906	71256956	E021	1
chr11	71257479	71257529	E021	1
chr11	71258372	71258422	E093	1
chr11	71259326	71259509	E083	1
chr11	71259780	71260250	E022,E029,E032,E056,E086,E089,E118,E120,E121,E126	10
chr11	71260272	71260322	E017	1
chr11	71260764	71260934	E116	1
chr11	71260992	71261087	E093	1
chr11	71261114	71261199	E022,E118	2
chr11	71261537	71261658	E116	1
chr11	71262357	71262428	E021,E098	2
chr11	71262710	71263054	E029,E046,E050,E051,E093,E116,E124	7
chr11	71263194	71263258	E124	1
chr11	71263432	71263545	E081,E082	2
chr11	71263683	71263737	E046	1
chr11	71264537	71264577	E086	1
chr11	71266066	71266130	E124	1
chr11	71266148	71266208	E029	1
chr11	71266382	71266517	E032,E100	2
chr11	71266538	71266621	E124	1
chr11	71267472	71267553	E086	1
chr11	71267759	71267846	E091,E116	2
chr11	71268921	71268971	E022	1
chr11	71269134	71269272	E080,E091	2
chr11	71270192	71270416	E081,E109,E126	3
chr11	71271004	71271075	E121	1
chr11	71272008	71272068	E005	1
chr11	71272771	71272821	E021	1
chr11	71273024	71273074	E022	1
chr11	71273241	71273572	E028,E032,E055,E057,E059,E114,E116,E117,E119,E125,E126	11
chr11	71274086	71274146	E003	1
chr11	71274157	71274221	E124	1
chr11	71274289	71274380	E033,E098	2
chr11	71274412	71274899	E003,E004,E005,E006,E007,E008,E017,E021,E022,E028,E029,E032,E033,E034,E046,E050,E051,E055,E056,E057,E059,E080,E081,E082,E084,E085,E086,E088,E089,E090,E091,E092,E093,E097,E098,E100,E109,E114,E116,E118,E120,E121,E122,E123,E125,E126,E127,E128	48
chr11	71275134	71275234	E021,E022,E109	3
chr11	71275272	71275370	E021,E114,E119	3
chr11	71275509	71275772	E021,E085,E109,E119	4
chr11	71275844	71275906	E050	1
chr11	71276441	71276491	E007	1
chr11	71276894	71276964	E050	1
chr11	71277008	71277231	E022,E050,E082,E086,E090	5
chr11	71277252	71277547	E057,E080,E086,E088,E089,E109,E121	7
chr11	71277581	71277690	E086	1
chr11	71277756	71278045	E021,E022,E081,E082	4
chr11	71278162	71278212	E021	1
chr11	71278410	71278517	E021,E080,E098	3
chr11	71278665	71278715	E021	1
chr11	71278820	71278952	E007,E022,E082,E086,E088,E109	6
chr11	71279291	71279341	E021	1
chr11	71279648	71280298	E007,E008,E017,E021,E022,E029,E055,E056,E057,E080,E082,E083,E086,E088,E089,E090,E092,E098,E100,E109,E118,E120,E121,E126,E128	25
chr11	71281528	71281583	E081,E086	2
chr11	71281953	71282007	E100	1
chr11	71282840	71282974	E021	1
chr11	71282979	71283020	E086	1
chr11	71283909	71283979	E109	1
chr11	71283993	71284043	E022	1
chr11	71284101	71284162	E090	1
chr11	71284466	71284534	E125	1
chr11	71284841	71284919	E022,E081	2
chr11	71285064	71285256	E004,E022	2
chr11	71285498	71285615	E022,E033,E034	3
chr11	71285694	71285790	E022,E080	2
chr11	71286113	71286199	E005	1
chr11	71286285	71286352	E086	1
chr11	71286409	71286463	E033	1
chr11	71286539	71286613	E124	1
chr11	71286945	71286985	E086	1
chr11	71287195	71287388	E028,E090	2
chr11	71288169	71288219	E114	1
chr11	71288663	71288745	E114	1
chr11	71288747	71288827	E116	1
chr11	71290404	71290454	E032	1
chr11	71290490	71291662	E003,E004,E005,E006,E007,E008,E017,E021,E022,E028,E029,E032,E033,E034,E050,E051,E055,E056,E057,E059,E080,E081,E082,E083,E084,E085,E086,E088,E089,E090,E091,E092,E093,E094,E097,E098,E100,E109,E114,E116,E117,E118,E119,E120,E121,E122,E123,E124,E125,E126,E127,E128	52
chr11	71291664	71291734	E118	1
chr11	71291752	71291878	E008,E022,E050,E051,E055,E057,E080,E081,E082,E083,E084,E086,E109,E114,E123	15
chr11	71291902	71291953	E051	1
chr11	71292282	71292343	E021,E022	2
chr11	71292458	71292607	E021,E080,E109	3
chr11	71292857	71292907	E114	1
chr11	71293009	71293151	E021,E028,E056	3
chr11	71293210	71293264	E100	1
chr11	71293475	71293770	E051,E089,E090,E100,E120,E121	6
chr11	71295490	71295530	E086	1
chr11	71295574	71295624	E017	1
chr11	71296423	71296507	E022,E086	2
chr11	71297244	71297304	E022	1
chr11	71298401	71298451	E051	1
chr11	71299072	71299267	E032,E084,E091,E098	4
chr11	71299374	71299712	E004,E005,E007,E021,E028,E057,E059,E084,E085,E086,E091,E092,E094,E098,E109,E118,E127	17
chr11	71299789	71299849	E084	1
chr11	71299990	71300109	E004,E005,E017	3
chr11	71300142	71300281	E004,E005,E059,E085,E109	5
chr11	71300309	71300551	E003,E004,E007,E008,E021,E022,E028,E032,E033,E034,E046,E050,E051,E057,E081,E084,E085,E086,E091,E092,E098,E109,E114,E116,E117,E121,E123,E127	28
chr11	71300733	71300813	E005,E086,E091	3
chr11	71300859	71300909	E091	1
chr11	71305302	71305352	E021	1
chr11	71305586	71305636	E022	1
chr11	71307165	71307255	E003,E021,E022	3
chr11	71310525	71310575	E021	1
chr11	71310800	71310844	E080	1
chr11	71311968	71312018	E109	1
chr11	71312804	71312848	E097	1
chr11	71313729	71313783	E098	1
chr11	71314687	71314737	E050	1
chr11	71315179	71315229	E093	1
chr11	71315338	71315409	E100	1
chr11	71315681	71315747	E032	1
chr11	71315851	71315954	E050,E093	2
chr11	71316044	71316118	E050,E051,E093	3
chr11	71316249	71316439	E003,E004,E021,E050,E086,E091,E098,E119	8
chr11	71317908	71317960	E007,E114	2
chr11	71318043	71318204	E004,E021,E022,E051,E084	5
chr11	71318281	71318359	E021,E022,E091	3
chr11	71318386	71318481	E003,E004,E007,E008	4
chr11	71318539	71319023	E003,E007,E008,E021,E022,E050,E086,E091	8
chr11	71319414	71319491	E084,E109	2
chr11	71321086	71321136	E032	1
chr11	71323222	71323307	E092,E094	2
chr11	71323868	71323908	E034	1
chr11	71324482	71324522	E086	1
chr11	71325053	71325335	E007,E032,E059,E118	4
chr11	71325555	71325646	E005	1
chr11	71326050	71326541	E005,E022,E028,E057,E086,E088,E091,E092,E093,E094,E098,E109,E119,E127	14
chr11	71326950	71327000	E007	1
chr11	71333235	71333285	E022	1
chr11	71333767	71333947	E021,E022,E088	3
chr11	71334340	71334405	E091	1
chr11	71334899	71334939	E086	1
chr11	71337192	71337242	E022	1
chr11	71337387	71337435	E080	1
chr11	71338651	71338731	E109	1
chr11	71341162	71341212	E021	1
chr11	71341227	71341372	E003,E004,E021,E022,E033,E034,E055,E056,E057,E080,E089,E090,E091,E093,E094,E109,E114,E116,E117,E121,E123,E124,E127	23
chr11	71342464	71342527	E021,E114	2
chr11	71343052	71343172	E029,E080,E088	3
chr11	71348262	71348302	E086	1
chr11	71350008	71350134	E100	1
chr11	71350286	71350558	E003,E004,E006,E007,E008,E017,E021,E022,E028,E029,E032,E033,E034,E046,E050,E051,E055,E056,E059,E080,E081,E082,E083,E084,E085,E086,E088,E089,E090,E091,E092,E093,E097,E098,E100,E109,E114,E116,E118,E119,E121,E123,E124,E126	44
chr11	71350597	71350800	E003,E004,E007,E008,E021,E022,E032,E033,E046,E050,E055,E056,E080,E081,E086,E088,E089,E090,E091,E092,E109,E118	22
chr11	71351039	71351131	E084,E086	2
chr11	71351170	71351258	E003,E004,E021,E022,E034	5
chr11	71351689	71351831	E007,E032	2
chr11	71351976	71352026	E007	1
chr11	71352048	71352129	E032	1
chr11	71352201	71352261	E029	1
chr11	71353649	71353736	E097,E118	2
chr11	71355022	71355097	E022	1
chr11	71358284	71358358	E084,E085	2
chr11	71358457	71358524	E084	1
chr11	71358902	71359134	E022,E050,E051,E081,E082	5
chr11	71359456	71359510	E100	1
chr11	71359807	71359913	E092	1
chr11	71362389	71362439	E022	1
chr11	71363219	71363271	E022,E082	2
chr11	71363362	71363412	E021	1
chr11	71364178	71364297	E050,E051,E116	3
chr11	71366270	71366335	E088	1
chr11	71366596	71366646	E114	1
chr11	71367664	71367812	E004,E008,E021,E022,E080,E084,E085,E086,E109,E114	10
chr11	71370006	71370056	E022	1
chr11	71376172	71376356	E081,E116	2
chr11	71381970	71382020	E022	1
chr11	71382934	71383003	E022	1
chr11	71385346	71385416	E080	1
chr11	71395330	71395380	E022	1
chr11	71395975	71396059	E084	1
chr11	71396260	71396345	E084	1
chr11	71396442	71396492	E021	1
chr11	71403541	71403621	E123	1
chr11	71403831	71403881	E022	1
chr11	71404021	71404233	E004,E007,E022,E086	4
chr11	71406498	71406548	E092	1
chr11	71407236	71407501	E088,E123	2
chr11	71410139	71410287	E003,E004,E008,E021,E022,E050,E051,E080,E084,E085,E086,E091,E092,E097,E114,E121,E123	17
chr11	71412242	71412508	E084,E085,E109	3
chr11	71412558	71412741	E084,E085,E109	3
chr11	71413117	71413213	E004,E084,E085,E109	4
chr11	71415438	71415506	E086	1
chr11	71416282	71416460	E123	1
chr11	71416498	71416722	E004,E050,E084,E085,E123	5
chr11	71416892	71417100	E084,E123	2
chr11	71417193	71417341	E004,E050,E051,E084,E085,E088,E123	7
chr11	71417423	71417539	E004,E084,E086,E088	4
chr11	71417769	71417898	E004	1
chr11	71417973	71418023	E022	1
chr11	71418169	71418241	E004	1
chr11	71418300	71418420	E004,E021,E086,E088,E123	5
chr11	71418460	71418604	E123	1
chr11	71419494	71419567	E084	1
chr11	71419913	71419991	E022,E083	2
chr11	71420262	71420312	E088	1
chr11	71420319	71420507	E088,E123	2
chr11	71420643	71420693	E088	1
chr11	71420715	71421103	E004,E034,E084,E085,E088,E109,E123	7
chr11	71421137	71422012	E003,E004,E005,E007,E008,E017,E021,E028,E033,E034,E046,E050,E051,E055,E057,E080,E081,E082,E083,E084,E085,E086,E088,E089,E090,E092,E094,E097,E098,E109,E116,E119,E120,E121,E122,E123,E125	37
chr11	71422057	71422137	E084,E085	2
chr11	71422177	71422387	E004,E034,E084,E085,E088,E092,E109,E123	8
chr11	71422408	71422563	E004,E005,E021,E034,E084,E085	6
chr11	71422612	71422916	E004,E017,E021,E084,E085	5
chr11	71423410	71423490	E123	1
chr11	71423539	71423808	E123	1
chr11	71423937	71424030	E123	1
chr11	71424093	71424654	E004,E084,E085,E088,E123	5
chr11	71425725	71425836	E116	1
chr11	71427496	71427671	E114,E123	2
chr11	71433075	71433151	E121	1
chr11	71434226	71434288	E007,E021	2
chr11	71434338	71434549	E005	1
chr11	71435183	71435256	E003,E021,E022,E084	4
chr11	71442333	71442413	E004	1
chr11	71443152	71443211	E021	1
chr11	71443300	71443390	E021	1
chr11	71444913	71444963	E022	1
chr11	71445518	71445654	E003,E007,E021,E034,E050,E051,E055,E084,E086,E088,E109,E114,E116,E119,E123,E127	16
chr11	71445974	71446144	E003,E008,E021,E022	4
chr11	71446231	71446304	E021	1
chr11	71447782	71447884	E003,E021,E022,E109	4
chr11	71448055	71448172	E109	1
chr11	71448231	71448281	E109	1
chr11	71448401	71448512	E109	1
chr11	71448599	71448652	E109	1
chr11	71449431	71449657	E050,E109,E123	3
chr11	71453464	71453514	E007	1
chr11	71453934	71454033	E050,E088	2
chr11	71454375	71454812	E050,E051,E080,E083,E088,E123	6
chr11	71454855	71454966	E123	1
chr11	71455035	71455221	E085,E123	2
chr11	71455244	71455298	E098	1
chr11	71455644	71455768	E022,E088,E092,E094,E098	5
chr11	71456212	71456262	E088	1
chr11	71456313	71456465	E088	1
chr11	71456479	71456529	E092	1
chr11	71456740	71456905	E028,E057,E086,E088,E091,E092,E094,E098,E109,E119	10
chr11	71456935	71457002	E088,E091,E098,E109	4
chr11	71457101	71457151	E091	1
chr11	71457255	71457347	E091,E092,E098,E109	4
chr11	71458782	71458830	E080	1
chr11	71459766	71459922	E123	1
chr11	71460136	71460641	E005,E006,E007,E022,E055,E056,E057,E084,E085,E088,E091,E092,E094,E097,E109,E120,E121,E123,E126,E127	20
chr11	71460717	71460804	E109	1
chr11	71461484	71461544	E004	1
chr11	71462090	71462219	E004,E021,E022	3
chr11	71462263	71462426	E004,E022,E084,E109	4
chr11	71462463	71462589	E004,E021,E086	3
chr11	71463495	71463774	E004,E021,E022	3
chr11	71463999	71464110	E004	1
chr11	71464124	71464285	E004,E021	2
chr11	71464333	71464537	E059,E082	2
chr11	71464587	71464721	E004	1
chr11	71464893	71464957	E021	1
chr11	71474397	71474447	E022	1
chr11	71474492	71474548	E091,E098	2
chr11	71475866	71476558	E017,E021,E033,E050,E051,E055,E056,E057,E080,E081,E082,E083,E085,E086,E088,E089,E090,E092,E097,E098,E100,E117,E120,E121,E122,E123	26
chr11	71476633	71476913	E022,E088,E097	3
chr11	71477178	71477228	E046	1
chr11	71477298	71477338	E086	1
chr11	71477494	71477562	E021	1
chr11	71477737	71477899	E081,E086	2
chr11	71478121	71478362	E004,E051,E082,E123	4
chr11	71478531	71478631	E004,E123	2
chr11	71478944	71479024	E123	1
chr11	71479505	71479555	E022	1
chr11	71479576	71479626	E021	1
chr11	71480266	71480316	E021	1
chr11	71480556	71480610	E127	1
chr11	71482347	71482401	E033	1
chr11	71483080	71483671	E029,E050,E051,E093,E123,E124	6
chr11	71483723	71483773	E022	1
chr11	71485274	71485429	E004,E021,E022,E081	4
chr11	71485606	71485656	E021	1
chr11	71485659	71485709	E083	1
chr11	71485833	71485935	E021	1
chr11	71486037	71486097	E003	1
chr11	71486309	71486359	E022	1
chr11	71486446	71486660	E084,E123	2
chr11	71487303	71487418	E057,E082	2
chr11	71488413	71488463	E021	1
chr11	71490995	71491055	E017,E086,E114	3
chr11	71491079	71491295	E007,E021,E033,E109,E117,E119,E123	7
chr11	71491350	71491574	E022,E082,E085,E088,E093,E109,E117	7
chr11	71491749	71491809	E109	1
chr11	71491881	71492183	E004,E006,E028,E034,E057,E081,E082,E084,E088,E090,E092,E109,E117,E119,E123,E127	16
chr11	71492382	71492987	E004,E022,E081,E082,E084,E088,E109,E123	8
chr11	71493393	71493964	E004,E084,E085,E091,E097,E109,E123	7
chr11	71494282	71494617	E004,E006,E017,E021,E022,E050,E055,E056,E057,E084,E086,E091,E094,E097,E114,E117,E120,E121,E125,E126,E127,E128	22
chr11	71494736	71494865	E032,E121	2
chr11	71494893	71494943	E109	1
chr11	71495306	71495432	E109	1
chr11	71495639	71495750	E109	1
chr11	71496193	71496342	E084,E109	2
chr11	71496461	71496518	E084,E100,E109	3
chr11	71496557	71496607	E109	1
chr11	71496744	71496831	E007,E082,E109	3
chr11	71496843	71496909	E084,E086	2
chr11	71497056	71497109	E084,E109	2
chr11	71497182	71497234	E109	1
chr11	71497284	71499437	E003,E004,E005,E006,E007,E008,E017,E021,E022,E028,E029,E032,E033,E034,E046,E050,E051,E055,E056,E057,E059,E080,E081,E082,E083,E084,E085,E086,E088,E089,E090,E091,E092,E093,E094,E097,E098,E100,E109,E114,E116,E117,E118,E119,E120,E121,E122,E123,E124,E125,E126,E127,E128	53
chr11	71499505	71499695	E056,E086,E090,E100,E120,E121,E124	7
chr11	71499734	71499975	E034,E056,E081,E082,E088,E121,E126	7
chr11	71500159	71500277	E021,E090,E121	3
chr11	71500294	71500524	E022,E032,E081,E086,E109	5
chr11	71500530	71500845	E006,E028,E055,E056,E089,E090,E097,E098,E109,E117,E120,E121,E125,E126,E127,E128	16
chr11	71501164	71501214	E032	1
chr11	71501797	71501867	E032,E124	2
chr11	71502180	71502523	E032,E051,E118,E120,E121	5
chr11	71502718	71502772	E033	1
chr11	71502899	71503046	E029,E121,E124	3
chr11	71503678	71504196	E003,E004,E006,E007,E008,E017,E021,E022,E028,E029,E032,E033,E034,E046,E050,E051,E055,E056,E057,E059,E083,E085,E086,E089,E091,E092,E093,E097,E100,E109,E114,E116,E119,E120,E121,E124,E125,E126,E127,E128	40
chr11	71504636	71504686	E032	1
chr11	71505152	71505297	E028,E091,E119,E121,E128	5
chr11	71505436	71505857	E005,E006,E007,E017,E022,E028,E055,E056,E057,E059,E091,E100,E114,E117,E119,E120,E121,E125,E126,E127,E128	21
chr11	71506393	71506447	E120	1
chr11	71506487	71506558	E120,E121	2
chr11	71506573	71506676	E029,E124	2
chr11	71507133	71507215	E086,E120,E121	3
chr11	71507928	71508148	E028,E057,E091,E119,E127	5
chr11	71508626	71508706	E116	1
chr11	71510589	71511076	E055,E056,E089,E090,E093,E120,E121,E125,E128	9
chr11	71511260	71511681	E003,E004,E005,E006,E007,E008,E017,E021,E022,E028,E029,E032,E033,E034,E046,E050,E051,E055,E056,E057,E059,E080,E081,E082,E083,E085,E086,E088,E089,E090,E091,E092,E093,E094,E097,E098,E100,E109,E114,E116,E117,E118,E119,E120,E121,E122,E123,E124,E125,E126,E127,E128	52
chr11	71512073	71512143	E033	1
chr11	71513284	71513324	E086	1
chr11	71513576	71513673	E080,E090	2
chr11	71514058	71514128	E090	1
chr11	71515032	71515072	E034	1
chr11	71515645	71515878	E003,E004,E021,E022	4
chr11	71522048	71522098	E021	1
chr11	71523277	71523327	E022	1
chr11	71523488	71523646	E046,E088,E121	3
chr11	71523677	71523884	E028,E032,E034,E055,E056,E081,E082,E120,E121,E125,E126,E128	12
chr11	71524465	71524740	E003,E004,E006,E007,E008,E017,E021,E022,E032,E033,E034,E046,E050,E051,E055,E056,E057,E080,E081,E082,E083,E086,E088,E090,E091,E092,E093,E097,E098,E109,E116,E118,E120,E121,E125,E128	36
chr11	71524789	71525160	E003,E004,E005,E006,E007,E008,E017,E021,E022,E028,E029,E032,E033,E034,E046,E050,E051,E055,E056,E057,E059,E080,E081,E082,E083,E084,E085,E086,E088,E089,E090,E091,E092,E093,E094,E097,E098,E100,E109,E114,E116,E117,E118,E119,E120,E121,E122,E123,E124,E125,E126,E127,E128	53
chr11	71525453	71525520	E032	1
chr11	71527816	71527919	E084,E109	2
chr11	71527973	71528080	E109	1
chr11	71528870	71528924	E127	1
chr11	71532707	71532860	E051,E057,E059,E116	4
chr11	71535599	71535649	E021	1
chr11	71540837	71540996	E116	1
chr11	71541911	71542170	E021,E032,E051,E055,E056,E086,E116,E126	8
chr11	71542204	71542425	E004,E022,E050,E100,E126	5
chr11	71543594	71543866	E006,E057,E059,E088,E109	5
chr11	71543952	71544191	E059,E086,E088	3
chr11	71544397	71544447	E088	1
chr11	71547285	71547372	E021	1
chr11	71548319	71548522	E059	1
chr11	71549439	71549489	E022	1
chr11	71549492	71549542	E021	1
chr11	71549775	71549848	E098,E127	2
chr11	71549972	71550063	E007,E022	2
chr11	71550979	71551033	E098	1
chr11	71551362	71551426	E124	1
chr11	71553171	71553873	E003,E004,E008,E021,E022,E028,E034,E050,E051,E057,E081,E088,E093,E118,E127	15
chr11	71553952	71554060	E021,E022,E050,E127	4
chr11	71554503	71554612	E022,E117	2
chr11	71554697	71555338	E003,E004,E007,E008,E021,E022,E083,E118	8
chr11	71566836	71566919	E050	1
chr11	71567008	71567088	E050,E051	2
chr11	71567137	71567277	E050,E051,E086	3
chr11	71567391	71567487	E050,E051	2
chr11	71571329	71571379	E114	1
chr11	71572036	71572172	E083	1
chr11	71572637	71572677	E086	1
chr11	71572731	71572875	E004,E050,E082,E090	4
chr11	71573831	71573892	E091	1
chr11	71573945	71574045	E091	1
chr11	71574090	71574142	E091	1
chr11	71574253	71574429	E022,E091	2
chr11	71574762	71574806	E097	1
chr11	71575116	71575375	E003,E004,E005,E006,E007,E008,E017,E021,E022,E028,E029,E032,E033,E034,E046,E050,E051,E055,E056,E057,E059,E080,E081,E083,E084,E085,E086,E088,E089,E090,E091,E092,E093,E094,E098,E100,E109,E114,E116,E117,E118,E119,E120,E121,E122,E123,E124,E125,E126,E127,E128	51
chr11	71575439	71575592	E006,E028,E091,E121	4
chr11	71578411	71578520	E003,E021,E022	3
chr11	71580701	71580751	E032	1
chr11	71580859	71581235	E032,E033,E116	3
chr11	71581490	71581597	E032	1
chr11	71581723	71582053	E032,E051,E116	3
chr11	71586541	71586595	E127	1
chr11	71587615	71587691	E055	1
chr11	71589246	71589471	E084,E085,E109	3
chr11	71592406	71592634	E028,E057,E119,E127	4
chr11	71592708	71592788	E057	1
chr11	71593366	71593419	E080	1
chr11	71596144	71596256	E033,E124	2
chr11	71596334	71596374	E034	1
chr11	71596507	71596623	E093	1
chr11	71597068	71597132	E021	1
chr11	71597193	71597243	E093	1
chr11	71598103	71598200	E021,E033,E080,E085	4
chr11	71599108	71600001	E003,E004,E007,E021,E022,E059,E084,E085,E086,E089,E091,E092,E094,E098,E100,E118,E121	17
chr11	71600395	71600534	E004,E021,E022,E086,E091	5
chr11	71600662	71600897	E003,E005,E008,E017,E021,E022,E086,E091,E094,E098,E109,E125	12
chr11	71602507	71602557	E021	1
chr11	71604620	71604670	E022	1
chr11	71605465	71605529	E124	1
chr11	71606685	71606805	E046,E124	2
chr11	71606871	71607219	E021,E032,E091,E124	4
chr11	71607292	71607352	E004	1
chr11	71607748	71607902	E091	1
chr11	71607981	71608123	E091	1
chr11	71611061	71611135	E080,E091	2
chr11	71611406	71611456	E051	1
chr11	71611821	71611984	E109,E120,E121	3
chr11	71612003	71612119	E090,E100,E120,E121	4
chr11	71612181	71612694	E003,E006,E017,E021,E022,E055,E056,E089,E090,E100,E120,E121,E125,E126,E128	15
chr11	71613102	71613152	E022	1
chr11	71615284	71615364	E119	1
chr11	71615944	71615987	E034	1
chr11	71615990	71616064	E022	1
chr11	71616965	71617015	E032	1
chr11	71617463	71617514	E022	1
chr11	71618204	71618254	E032	1
chr11	71618724	71618774	E093	1
chr11	71619542	71619724	E007,E022	2
chr11	71619927	71619992	E092	1
chr11	71620117	71620182	E056,E085	2
chr11	71620631	71620703	E085,E086,E128	3
chr11	71621693	71622228	E004,E005,E091,E118	4
chr11	71622361	71622477	E091	1
chr11	71622551	71622603	E051,E091	2
chr11	71622726	71623104	E003,E004,E005,E017,E021,E022,E028,E029,E033,E050,E051,E055,E056,E057,E091,E114,E116,E121,E124,E126,E127,E128	22
chr11	71623162	71623392	E003,E086,E091,E094,E098	5
chr11	71624755	71625534	E017,E055,E056,E120,E121,E125,E126,E128	8
chr11	71625877	71625950	E034	1
chr11	71626054	71626133	E051	1
chr11	71626136	71626228	E022	1
chr11	71626911	71626961	E022	1
chr11	71627009	71627059	E046	1
chr11	71627143	71627232	E126	1
chr11	71627767	71627827	E125	1
chr11	71627849	71627929	E119	1
chr11	71628738	71628788	E007	1
chr11	71628896	71629108	E017,E055,E056,E120,E121,E125,E126	7
chr11	71629527	71629581	E033	1
chr11	71629584	71629669	E032	1
chr11	71630184	71630234	E046	1
chr11	71631014	71631185	E021,E091	2
chr11	71631392	71631444	E022	1
chr11	71632009	71632152	E124	1
chr11	71632574	71632624	E032	1
chr11	71632854	71632918	E098	1
chr11	71633711	71633761	E022	1
chr11	71634178	71634229	E032	1
chr11	71634421	71634509	E022,E088	2
chr11	71634995	71635035	E034	1
chr11	71635254	71635309	E033	1
chr11	71636126	71636252	E022,E034	2
chr11	71637113	71637163	E114	1
chr11	71637270	71637320	E050	1
chr11	71637360	71637435	E034	1
chr11	71638029	71638083	E100	1
chr11	71638229	71638290	E032	1
chr11	71638474	71638553	E033,E097,E114	3
chr11	71638668	71641129	E003,E004,E005,E006,E007,E008,E017,E021,E022,E028,E029,E032,E033,E034,E046,E050,E051,E055,E056,E057,E059,E080,E081,E082,E083,E084,E085,E086,E088,E089,E090,E091,E092,E093,E094,E097,E098,E100,E109,E114,E116,E117,E118,E119,E120,E121,E122,E123,E124,E125,E126,E127,E128	53
chr11	71641152	71641944	E007,E032,E033,E046,E083,E084,E109,E114,E116,E118,E121,E123	12
chr11	71642116	71642889	E017,E056,E100,E116,E120,E121,E125,E128	8
chr11	71643242	71643292	E022	1
chr11	71643329	71643472	E116	1
chr11	71643496	71643576	E123	1
chr11	71643677	71643732	E109	1
chr11	71643934	71643988	E098	1
chr11	71644123	71644417	E086,E116,E122,E123	4
chr11	71644456	71644538	E118	1
chr11	71644563	71644858	E034,E084,E109,E116	4
chr11	71644958	71645002	E097	1
chr11	71645012	71645110	E109,E126	2
chr11	71645155	71645599	E029,E032,E033,E034,E046,E050,E051,E091,E093,E109,E114,E116,E122,E124	14
chr11	71645686	71645884	E032	1
chr11	71646028	71646108	E109,E116	2
chr11	71646345	71646850	E032,E057,E114,E122	4
chr11	71647713	71648438	E006,E017,E055,E056,E057,E080,E094,E109,E114,E117,E120,E121,E122,E125,E126,E127,E128	17
chr11	71648506	71648830	E080,E117,E122,E125,E127	5
chr11	71648904	71649351	E088,E094,E097,E098,E100,E122,E125	7
chr11	71649575	71649625	E021	1
chr11	71650098	71650148	E032	1
chr11	71651390	71651445	E080	1
chr11	71651509	71651563	E080	1
chr11	71651693	71652202	E003,E004,E005,E006,E007,E032,E055,E056,E081,E082,E083,E091,E100,E114,E120,E121,E123,E125,E126,E127,E128	21
chr11	71652239	71652342	E125	1
chr11	71652517	71652672	E006,E080	2
chr11	71652715	71652766	E093	1
chr11	71652812	71652942	E080	1
chr11	71653350	71653413	E125	1
chr11	71654333	71654688	E032,E034,E100,E120,E121,E123,E127	7
chr11	71654720	71655152	E032,E055,E093,E114,E116,E121,E123,E125,E128	9
chr11	71655357	71655469	E032,E033	2
chr11	71655520	71656098	E006,E021,E032,E033,E051,E056,E057,E086,E100,E114,E118,E120,E121,E122,E123,E125,E127,E128	18
chr11	71656197	71656844	E004,E005,E006,E017,E028,E055,E056,E057,E059,E094,E100,E114,E117,E118,E119,E120,E121,E122,E125,E126,E127,E128	22
chr11	71656903	71657689	E005,E006,E017,E028,E055,E056,E057,E080,E083,E094,E109,E114,E116,E117,E118,E119,E120,E121,E122,E123,E125,E127,E128	23
chr11	71658493	71660512	E003,E004,E005,E006,E017,E022,E028,E032,E033,E034,E050,E051,E057,E080,E083,E084,E085,E086,E089,E090,E092,E094,E098,E100,E109,E114,E116,E117,E118,E120,E121,E122,E123,E125,E128	35
chr11	71660833	71660883	E091	1
chr11	71661184	71661249	E034	1
chr11	71662176	71662226	E093	1
chr11	71662515	71663476	E055,E056,E059,E125,E126,E128	6
chr11	71663779	71663829	E114	1
chr11	71664127	71664177	E021	1
chr11	71664698	71664764	E032	1
chr11	71665043	71665241	E109	1
chr11	71665335	71665403	E120	1
chr11	71665421	71665478	E091	1
chr11	71665760	71665814	E127	1
chr11	71666244	71666284	E086	1
chr11	71667068	71667307	E022,E116,E123	3
chr11	71667355	71667405	E032	1
chr11	71667606	71667656	E007	1
chr11	71668318	71668474	E003,E022,E034,E123	4
chr11	71669417	71669477	E006	1
chr11	71669481	71669531	E007	1
chr11	71669820	71669891	E097	1
chr11	71669970	71670023	E093	1
chr11	71670501	71670561	E056	1
chr11	71671247	71671297	E022	1
chr11	71671325	71671382	E056	1
chr11	71671905	71671979	E050	1
chr11	71672119	71672173	E127	1
chr11	71673285	71674226	E006,E017,E028,E029,E032,E034,E046,E050,E051,E055,E056,E080,E086,E089,E090,E097,E100,E114,E116,E117,E120,E121,E122,E123,E124,E125,E126,E127,E128	29
chr11	71674309	71674402	E056	1
chr11	71674795	71674839	E097	1
chr11	71675543	71675608	E022,E097	2
chr11	71675805	71676011	E033,E120,E125,E127,E128	5
chr11	71679026	71679070	E097	1
chr11	71679245	71679285	E086	1
chr11	71679442	71679492	E017	1
chr11	71680422	71680466	E097	1
chr11	71681912	71682061	E114	1
chr11	71682503	71682543	E034	1
chr11	71682792	71683018	E032,E034,E114,E126,E127,E128	6
chr11	71683520	71683560	E086	1
chr11	71683759	71684107	E021,E033,E083,E086,E089,E090,E100,E126	8
chr11	71685623	71685667	E097	1
chr11	71685738	71685890	E032,E114,E127	3
chr11	71685998	71686048	E090	1
chr11	71686466	71686572	E116	1
chr11	71686660	71687062	E021,E033,E046,E051,E055,E056,E109,E127,E128	9
chr11	71687105	71687283	E007,E032,E056	3
chr11	71687684	71687728	E097	1
chr11	71687749	71687864	E032,E050,E120	3
chr11	71687899	71687949	E046	1
chr11	71688091	71688141	E032	1
chr11	71688216	71688267	E007	1
chr11	71688534	71689702	E003,E004,E006,E007,E008,E017,E021,E022,E028,E029,E032,E033,E034,E046,E050,E051,E055,E056,E057,E059,E080,E081,E082,E083,E084,E085,E086,E088,E089,E090,E091,E092,E093,E094,E097,E098,E100,E109,E114,E116,E117,E119,E120,E121,E122,E123,E124,E126,E127,E128	50
chr11	71690038	71690099	E033	1
chr11	71690159	71690228	E127	1
chr11	71690271	71690321	E121	1
chr11	71690681	71691080	E021,E081,E082,E086,E088,E089,E090,E093,E097	9
chr11	71692580	71692634	E021	1
chr11	71693005	71693094	E021,E022	2
chr11	71693732	71693855	E082	1
chr11	71694389	71694582	E007,E017,E126	3
chr11	71694922	71694989	E114	1
chr11	71695861	71696076	E100	1
chr11	71696568	71696643	E100,E114	2
chr11	71697090	71697610	E029,E032,E033,E046,E050,E051,E083,E094,E098,E114,E116,E123,E124	13
chr11	71697910	71697999	E127	1
chr11	71698222	71698343	E032,E088,E128	3
chr11	71698609	71699497	E017,E021,E028,E046,E055,E056,E057,E084,E086,E088,E089,E090,E091,E092,E094,E097,E098,E100,E119,E120,E121,E125,E126,E127,E128	25
chr11	71699544	71699660	E090	1
chr11	71701055	71701320	E032,E033,E034,E051,E089,E121	6
chr11	71701329	71701532	E017,E022,E032,E092,E100	5
chr11	71701659	71701784	E032,E098	2
chr11	71701793	71702011	E032,E081,E091	3
chr11	71702097	71702213	E029,E127	2
chr11	71702392	71703265	E005,E029,E032,E033,E046,E050,E051,E059,E080,E081,E086,E088,E089,E090,E091,E093,E097,E100,E116,E123,E124	21
chr11	71703308	71703854	E032,E098,E116,E124	4
chr11	71704021	71704073	E097	1
chr11	71704211	71704267	E097	1
chr11	71704421	71704947	E029,E032,E033,E046,E116,E123,E124	7
chr11	71705294	71705686	E051,E086,E091,E093,E123	5
chr11	71705874	71707345	E004,E021,E022,E029,E032,E034,E050,E051,E081,E082,E083,E084,E088,E089,E090,E092,E093,E097,E100,E114,E116,E120,E121,E123	24
chr11	71707359	71707494	E089,E091,E100,E124	4
chr11	71707663	71708656	E004,E006,E007,E017,E022,E029,E032,E033,E034,E046,E050,E051,E056,E059,E080,E083,E085,E086,E088,E089,E090,E091,E092,E093,E097,E098,E100,E109,E114,E116,E120,E121,E124,E125,E126	35
chr11	71708674	71708902	E029,E032,E033,E091,E100,E121,E124	7
chr11	71708913	71709093	E029,E032,E091,E124	4
chr11	71709117	71709392	E017,E029,E034,E089,E091,E100,E124	7
chr11	71709418	71711232	E004,E005,E006,E017,E022,E029,E032,E033,E034,E046,E050,E051,E055,E056,E057,E059,E080,E083,E084,E086,E088,E089,E090,E091,E092,E093,E094,E097,E098,E100,E109,E116,E119,E120,E121,E122,E123,E124,E125,E126,E127,E128	42
chr11	71711238	71711477	E008,E086,E092,E097,E100,E109,E114	7
chr11	71711493	71712170	E003,E021,E029,E032,E059,E080,E083,E084,E088,E090,E091,E092,E097,E098,E100,E116	16
chr11	71712177	71712236	E092	1
chr11	71712250	71715005	E004,E005,E006,E008,E017,E021,E022,E028,E029,E032,E033,E034,E051,E055,E056,E057,E059,E080,E081,E082,E083,E084,E086,E088,E089,E090,E091,E092,E093,E097,E098,E100,E114,E116,E118,E119,E120,E121,E122,E123,E124,E125,E126,E127,E128	45
chr11	71715022	71715256	E034,E086,E091,E121,E128	5
chr11	71715257	71715701	E017,E021,E029,E032,E033,E056,E081,E082,E086,E088,E089,E090,E093,E097,E114,E116,E117,E118,E121,E125,E128	21
chr11	71715799	71715964	E003,E021,E033,E055,E083,E086,E089,E100	8
chr11	71715993	71717137	E003,E021,E022,E034,E055,E056,E080,E082,E083,E086,E088,E089,E090,E091,E092,E093,E097,E098,E100,E109,E114,E116,E118,E120,E121,E122,E124,E127,E128	29
chr11	71717169	71717505	E021,E034,E050,E051,E055,E056,E059,E082,E086,E088,E089,E109,E114,E116,E122,E123	16
chr11	71717534	71717839	E022,E033,E034,E055,E089,E100,E109,E117	8
chr11	71717844	71718550	E021,E028,E029,E034,E055,E059,E080,E083,E086,E089,E090,E091,E092,E100,E109,E114,E116,E118,E124	19
chr11	71718586	71718669	E046,E092	2
chr11	71718681	71718758	E046,E100	2
chr11	71718911	71719061	E003,E100,E114,E125	4
chr11	71719088	71719172	E121	1
chr11	71719405	71719559	E021,E081,E097,E124	4
chr11	71719732	71720225	E007,E021,E022,E081,E082,E088,E089,E090,E092,E093,E097,E120,E121,E124,E127	15
chr11	71720310	71720481	E022,E088,E114,E128	4
chr11	71720601	71720773	E022,E089,E094,E117,E123	5
chr11	71720908	71721075	E114,E125	2
chr11	71721436	71721595	E022,E082,E086,E097,E122,E127	6
chr11	71721620	71721660	E086	1
chr11	71721845	71722245	E046,E055,E056,E081,E082,E090,E091,E097,E098,E100,E114,E121,E128	13
chr11	71722335	71722497	E032,E081,E100	3
chr11	71722509	71722723	E029,E034,E089,E097,E100,E114	6
chr11	71722808	71722866	E086	1
chr11	71723011	71723211	E033,E083,E100,E114,E119	5
chr11	71723283	71723363	E091,E119,E121	3
chr11	71723385	71723525	E034,E046,E123	3
chr11	71723622	71725896	E004,E021,E022,E028,E029,E034,E050,E055,E057,E059,E080,E081,E083,E086,E088,E089,E090,E091,E092,E094,E097,E098,E100,E109,E114,E117,E119,E120,E121,E124,E125,E126,E127,E128	34
chr11	71725940	71726472	E055,E082,E086,E089,E090,E093,E097,E100,E109,E120,E121,E125,E126,E128	14
chr11	71726527	71727450	E003,E004,E005,E006,E008,E017,E021,E022,E029,E032,E033,E034,E050,E051,E055,E056,E057,E080,E081,E083,E086,E088,E089,E090,E091,E092,E093,E097,E100,E109,E114,E116,E117,E120,E121,E122,E124,E125,E126,E127,E128	41
chr11	71728191	71728293	E091,E124	2
chr11	71728662	71728820	E100,E116,E124	3
chr11	71728967	71729017	E090	1
chr11	71729143	71729187	E080	1
chr11	71729296	71729551	E021,E091,E114	3
chr11	71729927	71730003	E090	1
chr11	71730140	71730210	E086,E118	2
chr11	71730298	71730378	E125	1
chr11	71730583	71730664	E097	1
chr11	71730773	71730866	E034,E089	2
chr11	71730895	71730936	E034	1
chr11	71730999	71731049	E091	1
chr11	71731133	71731188	E034	1
chr11	71731196	71731264	E080	1
chr11	71731267	71731432	E034,E090,E093,E100	4
chr11	71732058	71732102	E097	1
chr11	71732139	71732193	E033	1
chr11	71732194	71732345	E046,E082,E090	3
chr11	71732445	71732550	E033,E098,E100	3
chr11	71732604	71732644	E034	1
chr11	71732669	71732719	E093	1
chr11	71733350	71733449	E033,E114	2
chr11	71733486	71733544	E127	1
chr11	71733569	71733623	E098	1
chr11	71733683	71733733	E088	1
chr11	71733784	71733853	E125	1
chr11	71734128	71734204	E124	1
chr11	71734358	71734398	E034	1
chr11	71734429	71734685	E017,E021,E032,E056,E098,E119	6
chr11	71734703	71734797	E032,E100	2
chr11	71735142	71735443	E029,E034,E080,E084,E085,E086,E088,E089,E090,E091,E092,E097,E109	13
chr11	71735451	71735805	E005,E082,E083,E084,E090,E091,E092,E097,E098,E100	10
chr11	71735887	71735956	E046,E097	2
chr11	71736132	71737647	E003,E004,E005,E006,E007,E008,E017,E021,E022,E028,E029,E032,E033,E034,E046,E050,E051,E055,E056,E057,E059,E080,E081,E082,E083,E084,E085,E086,E088,E089,E090,E091,E092,E093,E094,E097,E098,E100,E109,E114,E116,E117,E118,E119,E120,E121,E122,E123,E124,E125,E126,E127,E128	53
chr11	71737885	71737935	E083	1
chr11	71738086	71738196	E034,E083,E093,E114	4
chr11	71738208	71738298	E085,E086	2
chr11	71738333	71738388	E084	1
chr11	71738423	71738473	E046	1
chr11	71738844	71739015	E055,E056,E082,E100,E126	5
chr11	71739221	71739261	E034	1
chr11	71739415	71739469	E034,E127	2
chr11	71739599	71739649	E055	1
chr11	71739763	71739836	E032,E046	2
chr11	71739857	71740185	E022,E057,E091,E120,E121,E127	6
chr11	71740209	71740249	E086	1
chr11	71740286	71740334	E086	1
chr11	71740968	71741048	E119	1
chr11	71741214	71741326	E086,E124	2
chr11	71741535	71742028	E033,E034,E082,E083,E084,E085,E086,E088,E089,E090,E109	11
chr11	71742118	71742253	E034,E086,E122	3
chr11	71742298	71742407	E033	1
chr11	71742744	71742827	E080,E086	2
chr11	71743121	71743227	E086,E114	2
chr11	71743658	71743813	E034,E051,E124	3
chr11	71744084	71744124	E034	1
chr11	71744260	71744310	E051	1
chr11	71744325	71744397	E127	1
chr11	71744439	71744512	E021	1
chr11	71744683	71744723	E034	1
chr11	71744784	71744834	E046	1
chr11	71745158	71745212	E127	1
chr11	71746000	71746082	E034,E100	2
chr11	71746429	71746473	E097	1
chr11	71746804	71746858	E127	1
chr11	71747078	71747195	E034	1
chr11	71747351	71747391	E034	1
chr11	71747474	71747569	E123	1
chr11	71747653	71747697	E097	1
chr11	71747801	71748041	E022,E032,E033,E050,E051,E089,E093,E097	8
chr11	71748193	71748255	E034,E100	2
chr11	71748734	71753865	E003,E004,E005,E006,E007,E008,E017,E021,E022,E028,E029,E032,E033,E034,E046,E050,E051,E055,E056,E057,E059,E080,E081,E082,E083,E084,E085,E086,E088,E089,E090,E091,E092,E093,E094,E097,E098,E100,E109,E114,E116,E118,E119,E120,E121,E122,E123,E124,E125,E126,E127,E128	52
chr11	71753928	71753985	E021,E086	2
chr11	71754088	71754310	E006,E033,E034,E046,E050,E083,E097	7
chr11	71754392	71754480	E109	1
chr11	71754594	71754657	E034	1
chr11	71754698	71754748	E032	1
chr11	71754829	71754921	E033,E034	2
chr11	71755059	71755295	E033,E034,E046	3
chr11	71755344	71755412	E033,E034	2
chr11	71755516	71755595	E032	1
chr11	71756118	71756168	E050	1
chr11	71756244	71756291	E034	1
chr11	71756303	71756367	E022	1
chr11	71756486	71756536	E032	1
chr11	71756859	71757289	E003,E007,E022,E055,E056,E080,E081,E082,E083,E086,E088,E089,E090,E091,E092,E094,E097,E126	18
chr11	71758034	71758084	E022	1
chr11	71758710	71758804	E032,E114	2
chr11	71759197	71759273	E021	1
chr11	71759399	71759443	E080	1
chr11	71759729	71760576	E003,E004,E005,E006,E008,E021,E022,E059,E080,E081,E082,E083,E084,E085,E086,E088,E089,E091,E092,E094,E097,E098,E100,E109,E114,E118,E122,E125	28
chr11	71761094	71761173	E092	1
chr11	71761306	71761421	E088,E091,E092	3
chr11	71761724	71761856	E059,E086,E123	3
chr11	71762027	71762126	E083	1
chr11	71763920	71763990	E109	1
chr11	71764242	71764292	E114	1
chr11	71764743	71764793	E021	1
chr11	71764999	71765079	E123	1
chr11	71765171	71765221	E022	1
chr11	71765237	71765287	E114	1
chr11	71765609	71765691	E034	1
chr11	71766299	71766339	E034	1
chr11	71766411	71766466	E091	1
chr11	71766570	71766898	E057,E091,E127	3
chr11	71767146	71767210	E124	1
chr11	71767317	71767357	E086	1
chr11	71767735	71767909	E055,E091,E127	3
chr11	71769227	71769314	E006	1
chr11	71769377	71770194	E005,E006,E017,E022,E028,E032,E034,E055,E056,E057,E081,E082,E083,E084,E086,E089,E090,E100,E119,E120,E121,E123,E125,E126,E127,E128	26
chr11	71770217	71770356	E119	1
chr11	71770703	71770753	E021	1
chr11	71771107	71771488	E022,E028,E057,E116,E117,E127	6
chr11	71772699	71772749	E021	1
chr11	71772824	71773399	E029,E032,E033,E034,E116,E124	6
chr11	71774890	71774930	E034	1
chr11	71775214	71775264	E114	1
chr11	71775407	71775516	E080	1
chr11	71776844	71777008	E017,E059,E116,E122,E123	5
chr11	71777036	71777076	E086	1
chr11	71777526	71777712	E004,E059	2
chr11	71777780	71777830	E021	1
chr11	71777913	71778788	E055,E056,E059,E081,E083,E091,E116,E117,E121,E122,E124,E126	12
chr11	71778948	71779008	E004	1
chr11	71779344	71779395	E050	1
chr11	71779670	71779720	E092	1
chr11	71779891	71781627	E003,E004,E005,E006,E017,E021,E022,E028,E029,E032,E033,E034,E046,E050,E051,E055,E056,E057,E059,E080,E081,E082,E083,E084,E085,E086,E088,E089,E090,E091,E092,E093,E094,E097,E098,E100,E109,E114,E116,E117,E118,E119,E120,E121,E122,E123,E124,E125,E126,E127,E128	51
chr11	71781711	71781836	E017,E086,E091,E121,E125	5
chr11	71781971	71782025	E127	1
chr11	71782555	71782634	E006,E122	2
chr11	71783094	71783914	E004,E005,E006,E007,E008,E017,E022,E028,E029,E032,E046,E050,E055,E056,E057,E059,E080,E081,E083,E084,E085,E086,E088,E089,E091,E092,E093,E094,E097,E100,E109,E114,E116,E117,E118,E119,E120,E121,E122,E123,E124,E125,E126,E127,E128	45
chr11	71784134	71784218	E021,E091	2
chr11	71784411	71784461	E021	1
chr11	71784471	71784577	E022,E034,E122	3
chr11	71784629	71784693	E124	1
chr11	71784789	71784853	E124	1
chr11	71785025	71785075	E032	1
chr11	71785515	71785575	E006	1
chr11	71785622	71785676	E127	1
chr11	71785709	71785763	E121	1
chr11	71786172	71786661	E003,E004,E006,E007,E008,E017,E021,E022,E029,E032,E033,E034,E046,E050,E051,E055,E056,E059,E081,E083,E086,E088,E089,E090,E091,E092,E093,E097,E098,E100,E109,E114,E116,E117,E121,E123,E124,E127,E128	39
chr11	71786788	71787009	E004,E006,E051,E119,E123,E125,E128	7
chr11	71787067	71787148	E004	1
chr11	71788029	71788307	E032,E033,E034,E093,E123	5
chr11	71788509	71788680	E032,E097,E116,E124	4
chr11	71789125	71789227	E007,E091	2
chr11	71789299	71789370	E127	1
chr11	71789386	71789487	E028	1
chr11	71789490	71793718	E003,E004,E005,E006,E007,E008,E017,E021,E022,E028,E029,E032,E033,E034,E046,E050,E051,E055,E056,E057,E059,E080,E081,E082,E083,E084,E085,E086,E088,E089,E090,E091,E092,E093,E094,E097,E098,E100,E109,E114,E116,E117,E118,E119,E120,E121,E122,E123,E124,E125,E126,E127,E128	53
chr11	71793799	71793929	E088,E091	2
chr11	71794379	71795036	E032,E081,E082,E085,E086,E091,E097,E123,E127	9
chr11	71795114	71795543	E028,E055,E056,E057,E081,E091,E119,E127	8
chr11	71795758	71795907	E005,E080,E091	3
chr11	71795983	71796624	E005,E007,E055,E057,E081,E082,E083,E089,E100,E109,E123	11
chr11	71796785	71797509	E003,E004,E007,E008,E021,E022,E034,E046,E051,E055,E059,E080,E081,E082,E086,E089,E091,E109,E114,E120,E121,E125,E127	23
chr11	71797547	71797612	E081	1
chr11	71798027	71798216	E059,E081,E082,E089,E126	5
chr11	71798432	71798639	E081,E090,E097	3
chr11	71798662	71798781	E097,E123	2
chr11	71799074	71799954	E004,E006,E017,E022,E028,E034,E055,E080,E086,E091,E116,E117,E120,E121,E123,E126,E127	17
chr11	71800090	71800147	E089	1
chr11	71800184	71800284	E051,E080,E088	3
chr11	71800394	71800444	E046	1
chr11	71800469	71800530	E088,E090	2
chr11	71800595	71800966	E005,E006,E055,E082,E083,E088,E092,E094,E098,E100,E121,E123,E126,E128	14
chr11	71800967	71801107	E004,E021	2
chr11	71801150	71801306	E022,E034,E100	3
chr11	71801364	71801451	E007,E109	2
chr11	71801539	71801710	E033,E034,E084,E085	4
chr11	71801803	71801995	E032,E033,E051,E082,E093,E117	6
chr11	71802033	71802859	E003,E004,E005,E006,E007,E008,E017,E021,E022,E028,E029,E032,E033,E034,E046,E050,E051,E055,E056,E057,E059,E080,E081,E082,E083,E084,E085,E086,E088,E089,E090,E091,E092,E093,E094,E097,E098,E100,E109,E114,E116,E117,E118,E119,E120,E121,E122,E123,E124,E125,E126,E127,E128	53
chr11	71802897	71803035	E004,E005,E017,E021,E032,E033,E120	7
chr11	71803047	71803342	E004,E008,E021,E022,E032,E033,E086,E091	8
chr11	71803392	71803729	E032,E055,E056,E097,E116,E123,E126	7
chr11	71803813	71803907	E021,E032	2
chr11	71803951	71804015	E124	1
chr11	71804129	71804260	E021,E032,E046	3
chr11	71804516	71804664	E022,E046,E093,E114	4
chr11	71804761	71804866	E032,E092	2
chr11	71804931	71804981	E114	1
chr11	71805561	71805636	E097,E114	2
chr11	71805867	71806255	E003,E004,E022,E028,E057,E091,E100,E119,E127	9
chr11	71806265	71806305	E034	1
chr11	71806447	71806634	E050,E059,E080,E089,E117	5
chr11	71806871	71806921	E021	1
chr11	71807998	71808048	E051	1
chr11	71808102	71808143	E034	1
chr11	71808184	71808240	E032,E034	2
chr11	71808371	71808421	E050	1
chr11	71808438	71808526	E100	1
chr11	71808878	71808961	E003,E127	2
chr11	71809232	71809399	E116	1
chr11	71809522	71809576	E127	1
chr11	71809772	71809908	E086,E093,E100	3
chr11	71809927	71809996	E033	1
chr11	71810049	71810095	E080	1
chr11	71810105	71810222	E032,E100,E118	3
chr11	71810380	71810561	E034,E116	2
chr11	71810711	71811070	E021,E028,E029,E034,E050,E057,E100,E114,E116,E124,E125	11
chr11	71811168	71812421	E005,E022,E029,E032,E033,E034,E046,E050,E051,E055,E056,E080,E089,E090,E091,E093,E097,E098,E100,E109,E114,E116,E122,E123,E124,E126,E127	27
chr11	71812423	71812531	E032,E033,E100	3
chr11	71812537	71812625	E033,E123	2
chr11	71812638	71813067	E021,E022,E032,E034,E051,E100,E127,E128	8
chr11	71813075	71815284	E003,E004,E005,E006,E007,E008,E017,E021,E022,E028,E029,E032,E033,E034,E046,E050,E051,E055,E056,E057,E059,E080,E081,E082,E083,E084,E085,E086,E088,E089,E090,E091,E092,E093,E094,E097,E098,E100,E109,E114,E116,E117,E118,E119,E120,E121,E122,E123,E124,E125,E126,E127,E128	53
chr11	71815317	71815473	E032,E033,E034,E046,E084,E093	6
chr11	71815616	71815691	E100	1
chr11	71815752	71816013	E008,E021,E022,E034,E086,E093,E100,E125	8
chr11	71816033	71816083	E051	1
chr11	71816092	71816183	E116	1
chr11	71816211	71816308	E034,E083	2
chr11	71816327	71816377	E007	1
chr11	71816421	71816535	E003,E033	2
chr11	71816588	71816681	E100	1
chr11	71816730	71816782	E097	1
chr11	71817054	71817125	E086,E097	2
chr11	71817212	71817276	E124	1
chr11	71817759	71817836	E124	1
chr11	71818350	71818394	E097	1
chr11	71818442	71818873	E033,E055,E056,E089,E097,E100,E109,E121,E124,E125,E126,E127	12
chr11	71818983	71819184	E116,E119	2
chr11	71819231	71819334	E097,E116	2
chr11	71819336	71819585	E032,E046,E100,E117,E119	5
chr11	71819710	71819797	E124	1
chr11	71819910	71820280	E022,E083,E089,E097,E100,E122,E123	7
chr11	71820806	71820919	E097,E100	2
chr11	71820937	71820991	E127	1
chr11	71821012	71821253	E032,E081,E091,E100,E114	5
chr11	71821272	71821446	E032,E033,E097,E116,E125	5
chr11	71821582	71821668	E033,E034,E097	3
chr11	71821675	71821963	E059,E093,E097,E125	4
chr11	71821970	71824908	E003,E004,E005,E006,E007,E008,E017,E021,E022,E028,E029,E032,E033,E034,E046,E050,E051,E055,E056,E057,E059,E080,E081,E082,E083,E084,E085,E086,E088,E089,E090,E091,E092,E093,E094,E097,E098,E100,E109,E114,E116,E117,E118,E119,E120,E121,E122,E123,E124,E125,E126,E127,E128	53
chr11	71824956	71825009	E034	1
chr11	71825158	71825238	E057	1
chr11	71825269	71825363	E086,E091	2
chr11	71825386	71826340	E017,E028,E032,E034,E055,E056,E057,E080,E091,E100,E119,E123,E124,E126,E127	15
chr11	71826511	71826561	E021	1
chr11	71826776	71826816	E086	1
chr11	71827027	71827077	E032	1
chr11	71827121	71827321	E006,E055,E056,E080,E123,E126,E127	7
chr11	71827372	71827682	E017,E029,E034,E046,E080,E093,E117,E119,E124,E127	10
chr11	71827687	71827791	E046,E124	2
chr11	71827916	71827977	E032	1
chr11	71828044	71828114	E032	1
chr11	71828317	71828371	E022,E114	2
chr11	71828672	71828903	E021,E033,E050,E123	4
chr11	71828930	71829046	E127	1
chr11	71829344	71830053	E006,E007,E017,E056,E057,E080,E082,E086,E088,E092,E098,E114,E118,E123,E125,E126,E127,E128	18
chr11	71830097	71830199	E086,E124	2
chr11	71830277	71830658	E022,E082,E093,E098,E116,E123,E124	7
chr11	71830995	71831035	E086	1
chr11	71831252	71831306	E032	1
chr11	71832115	71832255	E021,E093,E117	3
chr11	71832928	71832978	E032	1
chr11	71833491	71833731	E080,E123	2
chr11	71833781	71835008	E006,E050,E055,E056,E080,E084,E109,E117,E122,E123,E125,E127,E128	13
chr11	71835077	71835137	E125	1
chr11	71835192	71835253	E029	1
chr11	71835272	71835312	E086	1
chr11	71835551	71835815	E029,E100,E124	3
chr11	71836276	71836356	E028	1
chr11	71837026	71837258	E057,E091	2
chr11	71838467	71838521	E127	1
chr11	71839082	71839201	E022,E127	2
chr11	71839217	71839337	E004	1
chr11	71839652	71839777	E017,E123	2
chr11	71839790	71839875	E081	1
chr11	71841098	71841143	E086	1
chr11	71842450	71842530	E127	1
chr11	71842612	71842725	E029,E080	2
chr11	71843175	71843215	E086	1
chr11	71843649	71844003	E021,E029,E050,E051,E098,E124	6
chr11	71844079	71844538	E022,E028,E029,E033,E050,E055,E097,E119,E124,E126,E127	11
chr11	71844836	71845084	E109,E127	2
chr11	71845086	71845146	E005	1
chr11	71845258	71845397	E046,E051	2
chr11	71845470	71845524	E127	1
chr11	71845789	71845898	E123	1
chr11	71846266	71846360	E125,E127	2
chr11	71846472	71846846	E029,E124,E127	3
chr11	71847083	71847201	E127	1
chr11	71847220	71848290	E006,E017,E022,E028,E029,E046,E055,E056,E057,E109,E117,E120,E121,E124,E125,E127,E128	17
chr11	71848342	71848484	E021,E118,E127	3
chr11	71848793	71848857	E124	1
chr11	71848985	71849049	E124	1
chr11	71849199	71849259	E022,E082,E100	3
chr11	71849378	71849589	E007,E127	2
chr11	71849849	71849899	E022	1
chr11	71849943	71849983	E034	1
chr11	71850015	71850055	E086	1
chr11	71850123	71850403	E007,E021,E085,E086,E088,E097,E118,E121,E127	9
chr11	71850535	71850591	E127	1
chr11	71850660	71850704	E080	1
chr11	71850786	71850871	E022	1
chr11	71850900	71851000	E127	1
chr11	71851025	71851065	E086	1
chr11	71851138	71851218	E059	1
chr11	71851339	71853152	E006,E017,E021,E022,E028,E050,E051,E055,E056,E057,E059,E080,E091,E114,E117,E119,E120,E121,E125,E126,E127,E128	22
chr11	71853207	71853497	E017,E021,E022,E028,E055,E056,E057,E091,E119,E120,E125,E126,E127,E128	14
chr11	71853667	71853793	E028,E057,E127	3
chr11	71854363	71854633	E033,E034,E093,E124,E127	5
chr11	71854655	71855509	E003,E004,E005,E006,E007,E008,E017,E021,E022,E028,E029,E032,E033,E034,E046,E050,E051,E055,E056,E057,E059,E080,E081,E082,E083,E084,E085,E086,E088,E089,E090,E091,E092,E093,E097,E098,E100,E109,E114,E116,E117,E119,E120,E121,E122,E123,E124,E125,E126,E127,E128	51
chr11	71855746	71856927	E006,E017,E028,E032,E055,E056,E057,E059,E091,E109,E114,E117,E119,E120,E121,E125,E126,E127,E128	19
chr11	71857320	71857370	E093	1
chr11	71857411	71857466	E127	1
chr11	71857726	71858009	E005,E022,E032,E057,E059,E089,E114,E117,E121,E127	10
chr11	71858186	71858242	E127	1
chr11	71858285	71858478	E127	1
chr11	71859855	71859950	E127	1
chr11	71862041	71862172	E123,E127	2
chr11	71862493	71862547	E127	1
chr11	71862625	71862794	E033,E127	2
chr11	71863405	71864033	E034,E057,E091,E114,E121,E123,E127	7
chr11	71864062	71864294	E004,E123	2
chr11	71864444	71864790	E021,E022,E123	3
chr11	71864882	71865026	E080,E123	2
chr11	71865158	71865248	E021,E022	2
chr11	71865474	71865530	E022,E050	2
chr11	71865844	71866120	E098,E123	2
chr11	71866563	71866615	E022	1
chr11	71866892	71867074	E003,E004,E021,E119	4
chr11	71868116	71868551	E086,E109,E117,E120,E121,E126,E127	7
chr11	71869747	71869913	E109	1
chr11	71869937	71869987	E091	1
chr11	71870178	71870277	E033,E119	2
chr11	71870470	71870524	E100	1
chr11	71870758	71870831	E091	1
chr11	71870857	71870907	E007	1
chr11	71871447	71871669	E017,E055,E056,E057,E120,E121,E124,E127	8
chr11	71872663	71872703	E034	1
chr11	71873118	71873471	E057,E059,E082,E086,E091,E126,E127	7
chr11	71873487	71873573	E127	1
chr11	71873891	71873982	E091	1
chr11	71874024	71874535	E003,E021,E022,E086,E091,E123	6
chr11	71874939	71874989	E114	1
chr11	71879705	71879755	E017	1
chr11	71880057	71880434	E057,E088,E091,E119,E127	5
chr11	71880693	71880780	E050,E091	2
chr11	71880878	71881027	E059,E085	2
chr11	71881084	71881142	E090,E092	2
chr11	71881241	71881424	E084,E085,E086,E109	4
chr11	71881605	71881659	E127	1
chr11	71883098	71883338	E057,E114,E119,E124,E127	5
chr11	71883499	71883598	E091	1
chr11	71883702	71883985	E091,E119,E127	3
chr11	71884028	71884080	E007	1
chr11	71884124	71884174	E114	1
chr11	71884427	71884619	E017,E056,E121	3
chr11	71885071	71886191	E017,E028,E057,E084,E085,E086,E109,E114,E117,E118,E119,E127	12
chr11	71886215	71886265	E085	1
chr11	71887536	71887590	E127	1
chr11	71888759	71888809	E022	1
chr11	71888818	71889013	E080,E084,E109	3
chr11	71889143	71889202	E080,E086	2
chr11	71889276	71889326	E091	1
chr11	71890176	71890446	E088,E091,E114,E117	4
chr11	71890576	71890694	E086,E088	2
chr11	71890868	71891202	E028,E055,E056,E057,E091,E116,E117,E119,E120,E121,E125,E127,E128	13
chr11	71891490	71891540	E021	1
chr11	71891632	71891841	E057,E091	2
chr11	71891886	71891936	E091	1
chr11	71891976	71892392	E005,E028,E033,E055,E056,E057,E086,E088,E091,E093,E119,E120,E121,E127,E128	15
chr11	71892506	71893039	E003,E004,E008,E017,E021,E022,E028,E034,E055,E056,E057,E083,E084,E085,E086,E091,E093,E109,E114,E117,E119,E121,E123,E124,E126,E127	26
chr11	71894035	71894089	E033	1
chr11	71894370	71894951	E003,E004,E005,E006,E007,E008,E017,E021,E022,E028,E029,E032,E033,E034,E046,E050,E051,E055,E056,E057,E059,E080,E081,E083,E084,E085,E086,E088,E089,E090,E091,E092,E093,E094,E097,E098,E100,E109,E114,E116,E117,E119,E120,E121,E122,E123,E124,E125,E126,E127,E128	51
chr11	71895018	71895110	E091,E124	2
chr11	71895963	71896027	E124	1
chr11	71896100	71896168	E022	1
chr11	71896414	71896484	E088	1
chr11	71896664	71896807	E022,E086,E091,E114	4
chr11	71897306	71897350	E097	1
chr11	71899428	71899564	E050,E117	2
chr11	71899896	71899946	E091	1
chr11	71899989	71900065	E088	1
chr11	71900090	71901039	E004,E005,E007,E021,E022,E033,E080,E081,E082,E083,E084,E085,E086,E088,E089,E090,E091,E092,E098,E109,E117,E120,E121,E125,E126,E128	26
chr11	71901227	71901301	E121	1
chr11	71901517	71901567	E007	1
chr11	71901821	71902324	E007,E022,E086,E088,E089,E090,E117,E120,E121	9
chr11	71902867	71903479	E003,E004,E006,E007,E008,E021,E022,E028,E056,E080,E086,E088,E089,E090,E091,E094,E117,E118,E119,E120,E121,E123,E126,E127,E128	25
chr11	71903492	71903590	E022,E121	2
chr11	71903698	71903754	E121	1
chr11	71904279	71904329	E021	1
chr11	71905100	71905274	E086,E117	2
chr11	71905852	71905956	E091	1
chr11	71905957	71906057	E117	1
chr11	71906468	71906586	E007,E021,E091	3
chr11	71906795	71906909	E007,E124	2
chr11	71906944	71907126	E080,E091,E109	3
chr11	71907348	71907398	E091	1
chr11	71907635	71907740	E091	1
chr11	71908024	71908267	E017,E091	2
chr11	71908506	71908598	E091	1
chr11	71909087	71909195	E091,E100	2
chr11	71909334	71909445	E022,E091	2
chr11	71909542	71909671	E091	1
chr11	71909718	71910094	E091,E123,E127	3
chr11	71910120	71910160	E086	1
chr11	71910194	71910247	E091	1
chr11	71910322	71911109	E005,E006,E017,E021,E022,E055,E056,E057,E080,E086,E088,E091,E117,E120,E121,E124,E125,E126,E127,E128	20
chr11	71911163	71911268	E091,E121	2
chr11	71911319	71911374	E091	1
chr11	71911419	71911469	E121	1
chr11	71911555	71911605	E091	1
chr11	71911649	71911776	E091	1
chr11	71911819	71911972	E091	1
chr11	71911999	71912059	E051	1
chr11	71912550	71912708	E003,E004,E008,E032,E033,E034,E046,E081,E082,E091,E093,E120,E125	13
chr11	71912895	71912996	E003,E006,E017,E033	4
chr11	71913061	71913150	E003	1
chr11	71913197	71913247	E017	1
chr11	71913287	71913350	E051,E114	2
chr11	71913813	71913863	E082	1
chr11	71914255	71914557	E017,E028,E029,E057,E091,E117,E119	7
chr11	71915305	71915355	E021	1
chr11	71915729	71916462	E028,E029,E051,E056,E090,E117,E120,E121,E122,E124,E128	11
chr11	71916880	71917106	E004,E008,E046,E091,E117,E121	6
chr11	71917112	71917216	E127	1
chr11	71917520	71917585	E021,E086	2
chr11	71917604	71917861	E007,E086,E119	3
chr11	71917889	71917982	E003,E004,E022,E124	4
chr11	71918042	71918115	E021	1
chr11	71919116	71919166	E022	1
chr11	71919433	71919686	E021,E022,E029,E086,E089,E091,E124	7
chr11	71919688	71919764	E033,E125	2
chr11	71919770	71919850	E123	1
chr11	71919931	71919990	E022	1
chr11	71920115	71920526	E004,E021,E029,E046,E059,E089,E091,E100,E109,E123,E124	11
chr11	71920689	71920787	E123	1
chr11	71923584	71923638	E033	1
chr11	71923690	71923771	E032	1
chr11	71925157	71925217	E004	1
chr11	71925247	71925299	E097	1
chr11	71925330	71925430	E117	1
chr11	71926232	71926318	E032	1
chr11	71926411	71926471	E006	1
chr11	71926609	71926659	E021	1
chr11	71927483	71927533	E050	1
chr11	71927538	71927598	E006	1
chr11	71927697	71927963	E050,E086,E089,E090,E091,E124	6
chr11	71928469	71928610	E100,E123,E127	3
chr11	71928646	71928711	E089	1
chr11	71928885	71929286	E022,E029,E032,E046,E050,E051,E086,E089,E090,E091,E093,E100,E119,E123,E124	15
chr11	71929579	71929629	E093	1
chr11	71929658	71929893	E007,E033,E086,E100	4
chr11	71930134	71930188	E100	1
chr11	71930322	71930372	E089	1
chr11	71931752	71931905	E033,E034,E100	3
chr11	71931982	71932082	E022,E083	2
chr11	71932206	71932984	E021,E022,E029,E032,E033,E034,E046,E050,E051,E055,E056,E080,E082,E086,E088,E089,E090,E091,E092,E094,E097,E098,E100,E118,E123,E124	26
chr11	71932998	71937140	E003,E004,E005,E006,E007,E008,E017,E021,E022,E028,E029,E032,E033,E034,E046,E050,E051,E055,E056,E057,E059,E080,E081,E082,E083,E084,E085,E086,E088,E089,E090,E091,E092,E093,E094,E097,E098,E100,E109,E114,E116,E117,E118,E119,E120,E121,E122,E123,E124,E125,E126,E127,E128	53
chr11	71937466	71938321	E008,E021,E022,E029,E032,E033,E034,E046,E050,E056,E081,E082,E083,E086,E089,E090,E091,E092,E093,E097,E100,E109,E114,E116,E120,E121,E127	27
chr11	71938375	71939167	E003,E007,E017,E021,E022,E028,E032,E034,E055,E056,E057,E059,E081,E082,E083,E084,E086,E088,E089,E090,E091,E092,E093,E114,E116,E117,E119,E120,E121,E125,E127,E128	32
chr11	71939186	71939241	E083,E093	2
chr11	71939284	71939709	E003,E005,E022,E028,E055,E080,E082,E083,E086,E088,E089,E090,E091,E092,E100,E116,E118	17
chr11	71939895	71939985	E091	1
chr11	71940047	71940172	E007,E017	2
chr11	71940194	71940248	E091	1
chr11	71940298	71940397	E091	1
chr11	71940454	71940513	E093	1
chr11	71940552	71940663	E022	1
chr11	71940854	71940989	E091,E100,E109	3
chr11	71941055	71941197	E017,E093,E100	3
chr11	71941211	71941274	E081	1
chr11	71941275	71941321	E034	1
chr11	71941381	71941560	E022,E100,E114	3
chr11	71941650	71941876	E090,E097,E100,E116	4
chr11	71941915	71941986	E029	1
chr11	71942045	71942172	E034,E124	2
chr11	71942240	71942717	E022,E083,E091,E092,E097,E100,E121	7
chr11	71943019	71943117	E097	1
chr11	71943304	71943354	E007	1
chr11	71943382	71943435	E086	1
chr11	71943545	71943620	E034,E124	2
chr11	71943660	71943764	E022,E086,E090	3
chr11	71943779	71943906	E046,E100	2
chr11	71944033	71944077	E097	1
chr11	71944177	71944299	E007,E080	2
chr11	71944307	71944351	E034,E097	2
chr11	71944535	71944661	E091,E114	2
chr11	71944762	71944972	E005,E093,E114,E127,E128	5
chr11	71945014	71945139	E007,E091,E127	3
chr11	71945182	71945242	E032	1
chr11	71945411	71945487	E097,E100	2
chr11	71945558	71945728	E032,E033,E059	3
chr11	71945729	71945779	E055	1
chr11	71946212	71946266	E098	1
chr11	71946268	71946422	E090,E124	2
chr11	71946694	71946753	E083	1
chr11	71946762	71946873	E091	1
chr11	71946977	71947693	E006,E017,E032,E050,E055,E056,E080,E086,E088,E091,E092,E097,E098,E100,E114,E117,E120,E121	18
chr11	71947772	71948540	E005,E007,E021,E022,E034,E051,E055,E056,E080,E086,E089,E090,E091,E092,E097,E116,E117,E118,E121,E124	20
chr11	71948579	71952906	E003,E004,E005,E006,E007,E008,E017,E021,E022,E028,E029,E032,E033,E034,E046,E050,E051,E055,E056,E057,E059,E080,E081,E082,E083,E084,E085,E086,E088,E089,E090,E091,E092,E093,E094,E097,E098,E100,E109,E114,E116,E117,E118,E119,E120,E121,E122,E123,E124,E125,E126,E127,E128	53
chr11	71953114	71953240	E021,E124	2
chr11	71953247	71953334	E032,E057	2
chr11	71953372	71953422	E032	1
chr11	71953603	71953726	E086,E124	2
chr11	71954018	71954250	E003,E004,E007,E008,E022,E091,E097	7
chr11	71954313	71954482	E051,E080,E091,E092,E119,E124	6
chr11	71954600	71954808	E007,E008,E021,E022,E032,E034,E098,E124	8
chr11	71954889	71956917	E003,E004,E005,E007,E008,E017,E021,E022,E032,E033,E034,E050,E051,E055,E080,E083,E085,E086,E088,E089,E090,E091,E092,E093,E097,E100,E109,E114,E117,E118,E121,E124,E125	33
chr11	71956950	71957037	E124	1
chr11	71957074	71957124	E083	1
chr11	71957167	71957375	E007,E022,E032,E055,E056,E109,E125	7
chr11	71957609	71957714	E021	1
chr11	71957890	71957950	E122	1
chr11	71958119	71958331	E003,E017,E022,E056,E114,E127	6
chr11	71958403	71958634	E004,E008,E029,E034,E080,E124	6
chr11	71958738	71958961	E004,E017,E021,E055,E127	5
chr11	71959344	71959435	E127	1
chr11	71959491	71959733	E003,E004,E021,E022,E032,E091,E117	7
chr11	71959813	71959961	E121,E125	2
chr11	71959975	71960025	E021	1
chr11	71960081	71960131	E114	1
chr11	71960338	71960378	E086	1
chr11	71960721	71960830	E098,E118	2
chr11	71961087	71961137	E051	1
chr11	71961251	71961301	E055	1
chr11	71961420	71961470	E022	1
chr11	71961951	71962001	E021	1
chr11	71962036	71962264	E003,E021,E029,E090	4
chr11	71962427	71962490	E032	1
chr11	71963528	71963615	E127	1
chr11	71963812	71963879	E032	1
chr11	71964591	71964705	E124	1
chr11	71965468	71965518	E022	1
chr11	71965569	71965656	E127	1
chr11	71965671	71965760	E022,E033	2
chr11	71965852	71965955	E021,E033,E051,E116	4
chr11	71966068	71966165	E122	1
chr11	71966320	71966370	E046	1
chr11	71966484	71966572	E007	1
chr11	71967101	71967151	E046	1
chr11	71967244	71967665	E005,E046,E091,E117	4
chr11	71968638	71968934	E005,E017,E091,E100,E117,E120,E121,E128	8
chr11	71969520	71969686	E091	1
chr11	71969697	71969796	E022,E091	2
chr11	71970421	71970496	E091	1
chr11	71970633	71970816	E091,E098,E109	3
chr11	71971183	71971233	E007	1
chr11	71971431	71971705	E003,E008,E022,E029,E086,E093,E123	7
chr11	71971785	71971937	E005,E109	2
chr11	71972248	71972315	E097	1
chr11	71972519	71972559	E086	1
chr11	71973657	71973799	E082,E114,E121	3
chr11	71974244	71974883	E017,E021,E028,E029,E050,E051,E055,E056,E057,E080,E094,E114,E117,E119,E120,E121,E122,E123,E124,E125,E126,E127,E128	23
chr11	71974988	71975091	E127	1
chr11	71975440	71975649	E021,E029	2
chr11	71976917	71976977	E125	1
chr11	71976982	71977084	E081	1
chr11	71977112	71977313	E080,E081,E082,E117,E125,E126	6
chr11	71978045	71978212	E093,E094,E114	3
chr11	71979293	71979389	E032,E086	2
chr11	71980160	71980706	E003,E004,E005,E006,E022,E029,E032,E034,E046,E086,E091,E093,E109,E114,E117,E120,E123,E124	18
chr11	71980720	71980770	E021	1
chr11	71981049	71981099	E091	1
chr11	71981145	71981369	E032,E091,E119,E123	4
chr11	71981431	71981552	E057,E091	2
chr11	71983090	71983339	E017,E055,E056,E059,E126	5
chr11	71984121	71984577	E006,E017,E028,E029,E032,E046,E050,E055,E056,E057,E091,E116,E117,E118,E119,E120,E124,E126	18
chr11	71984735	71984800	E124	1
chr11	71985470	71985812	E017,E029,E055,E056,E084,E088,E091,E100,E120,E124	10
chr11	71986163	71986228	E055	1
chr11	71986286	71986484	E055,E117,E119,E124	4
chr11	71986595	71986645	E021	1
chr11	71987007	71987057	E021	1
chr11	71987726	71987780	E033	1
chr11	71989886	71990445	E004,E006,E017,E028,E055,E056,E057,E059,E117,E119,E120,E121,E125,E126,E127,E128	16
chr11	71991138	71991240	E091	1
chr11	71991257	71991325	E100,E124	2
chr11	71991366	71991416	E017	1
chr11	71992256	71992332	E003	1
chr11	71992925	71992975	E021	1
chr11	71993534	71993611	E021	1
chr11	71993710	71994011	E003,E022,E081,E082,E086,E121	6
chr11	71994320	71994394	E007	1
chr11	71994614	71994678	E032	1
chr11	71994862	71994917	E091	1
chr11	71994956	71995057	E032,E098	2
chr11	71995083	71995183	E117	1
chr11	71995184	71995311	E123	1
chr11	71995414	71995618	E006,E021,E118	3
chr11	71996005	71996055	E032	1
chr11	71996102	71996223	E059,E109	2
chr11	71996312	71996362	E046	1
chr11	71996756	71996820	E124	1
chr11	71996841	71996905	E098	1
chr11	71997795	71997920	E034	1
chr11	71998028	71998109	E124	1
chr11	71998555	71998605	E091	1
chr11	71999743	71999835	E033,E051	2
chr11	72000356	72000426	E118	1
chr11	72001024	72001314	E081,E082	2
chr11	72001502	72001556	E120	1
chr11	72001918	72002245	E003,E004,E006,E008,E017,E021,E022,E029,E032,E033,E034,E046,E050,E051,E055,E059,E080,E084,E088,E089,E090,E091,E093,E097,E098,E114,E116,E121,E123,E124,E126,E128	32
chr11	72003235	72003564	E005,E007,E051,E080,E117,E123	6
chr11	72004048	72004171	E022,E029,E127	3
chr11	72004270	72004310	E086	1
chr11	72004402	72004625	E032,E080,E083,E091,E124	5
chr11	72004630	72004733	E091,E093	2
chr11	72004830	72004880	E021	1
chr11	72004929	72004979	E089	1
chr11	72005097	72005208	E032,E118,E128	3
chr11	72005424	72005545	E005,E021	2
chr11	72005642	72005696	E022	1
chr11	72005720	72005781	E004	1
chr11	72005853	72006150	E004,E124	2
chr11	72006644	72006711	E029,E093	2
chr11	72006823	72006873	E021	1
chr11	72007798	72007884	E007,E114	2
chr11	72007887	72007937	E021	1
chr11	72008469	72008620	E050,E080,E090,E124	4
chr11	72008649	72008713	E100	1
chr11	72008787	72008906	E021,E116	2
chr11	72008965	72009143	E032,E033,E034,E055,E114,E125	6
chr11	72009183	72009250	E097,E100	2
chr11	72009686	72009726	E086	1
chr11	72009939	72010005	E098	1
chr11	72010207	72010257	E121	1
chr11	72010758	72011101	E022,E046,E091,E121	4
chr11	72011326	72011366	E086	1
chr11	72011423	72011473	E046	1
chr11	72011656	72011706	E021	1
chr11	72011721	72011814	E003	1
chr11	72011964	72012036	E114	1
chr11	72012218	72012310	E127	1
chr11	72012345	72012441	E046,E055	2
chr11	72012762	72012908	E021,E100	2
chr11	72012978	72013028	E050	1
chr11	72013033	72013171	E032,E118,E124	3
chr11	72013323	72013398	E032,E098	2
chr11	72013756	72013806	E007	1
chr11	72014395	72014753	E006,E007,E050,E082,E100,E114,E116	7
chr11	72014875	72014960	E088	1
chr11	72014998	72015318	E032,E034,E088,E124,E125	5
chr11	72015801	72015872	E093	1
chr11	72016035	72016075	E086	1
chr11	72016159	72016223	E083,E088,E089	3
chr11	72016392	72016442	E083	1
chr11	72016631	72016681	E007	1
chr11	72016951	72017755	E017,E021,E022,E034,E080,E081,E082,E083,E086,E088,E089,E090,E092,E097,E125,E127,E128	17
chr11	72018493	72018543	E032	1
chr11	72018623	72018805	E022,E033,E082	3
chr11	72019222	72020351	E006,E017,E022,E028,E029,E032,E034,E055,E056,E057,E080,E081,E082,E083,E084,E085,E086,E088,E090,E091,E092,E094,E098,E109,E116,E120,E121,E122,E123,E124,E125,E126,E127,E128	34
chr11	72020454	72020545	E055,E086	2
chr11	72020559	72020618	E092	1
chr11	72020649	72020699	E082	1
chr11	72020733	72020976	E080	1
chr11	72021360	72021800	E017,E028,E057,E085,E116,E122,E127	7
chr11	72021926	72022047	E080,E082	2
chr11	72022172	72022287	E121	1
chr11	72022360	72022420	E029	1
chr11	72022928	72022978	E017	1
chr11	72023798	72023848	E021	1
chr11	72024192	72024321	E114,E116	2
chr11	72024483	72024523	E086	1
chr11	72024673	72024736	E032	1
chr11	72025078	72025267	E007,E029,E056,E124	4
chr11	72025650	72026457	E003,E004,E007,E008,E021,E022,E046,E093,E116,E123	10
chr11	72026507	72026911	E080	1
chr11	72027572	72027865	E034,E055,E089,E120,E121	5
chr11	72027930	72027980	E121	1
chr11	72028360	72028400	E034	1
chr11	72028844	72028943	E080,E083,E127	3
chr11	72028981	72029063	E083	1
chr11	72029105	72029450	E080,E083,E121,E126	4
chr11	72029492	72029720	E021,E083	2
chr11	72029803	72029993	E005,E080,E083	3
chr11	72029995	72030624	E005,E017,E046,E059,E083,E120,E121,E126	8
chr11	72030977	72031039	E022,E097	2
chr11	72032196	72032289	E121,E124	2
chr11	72032304	72033275	E003,E006,E007,E017,E021,E028,E029,E050,E055,E056,E057,E080,E093,E100,E114,E117,E118,E120,E121,E122,E123,E125,E126,E127,E128	25
chr11	72033940	72034169	E080,E123	2
chr11	72035739	72035874	E003,E007,E021,E022	4
chr11	72036349	72036449	E117	1
chr11	72037102	72037494	E005,E006,E017,E028,E029,E055,E056,E057,E059,E093,E100,E114,E117,E120,E121,E122,E123,E125,E126,E127,E128	21
chr11	72037533	72037884	E004,E005,E006,E017,E021,E029,E055,E056,E057,E080,E093,E100,E114,E120,E121,E123,E125,E126,E127,E128	20
chr11	72037950	72038267	E005,E055,E082,E089,E090,E093,E121	7
chr11	72038297	72038368	E089	1
chr11	72038379	72039375	E004,E005,E007,E017,E022,E051,E059,E097,E120,E121	10
chr11	72039545	72040330	E004,E005,E007,E017,E021,E022,E055,E056,E080,E083,E086,E088,E089,E090,E092,E093,E097,E100,E109,E114,E117,E120,E121,E122,E124,E125,E128	27
chr11	72040846	72040976	E100	1
chr11	72041036	72041080	E097	1
chr11	72041270	72041761	E021,E029,E055,E056,E059,E083,E089,E090,E091,E100,E117,E120,E121,E122,E123,E124	16
chr11	72041859	72041944	E123	1
chr11	72042883	72043076	E021,E109	2
chr11	72043726	72044135	E059,E093,E127	3
chr11	72044226	72044306	E086,E093	2
chr11	72044440	72045292	E003,E004,E005,E006,E007,E008,E017,E021,E022,E029,E033,E034,E050,E051,E055,E056,E059,E080,E081,E082,E084,E086,E088,E090,E091,E092,E093,E109,E121,E123,E125,E128	32
chr11	72045654	72046016	E003,E007,E021,E022,E080,E118	6
chr11	72046434	72046488	E100	1
chr11	72047166	72047586	E022,E032,E080,E123	4
chr11	72048906	72049223	E055,E059,E080,E124	4
chr11	72049318	72049391	E091	1
chr11	72049425	72049475	E022	1
chr11	72049734	72050254	E017,E028,E046,E055,E056,E057,E059,E100,E114,E120,E121,E125,E126,E128	14
chr11	72051434	72051591	E081,E088	2
chr11	72052857	72052907	E032	1
chr11	72053091	72053141	E114	1
chr11	72053528	72053893	E080,E100,E118,E121	4
chr11	72054023	72054104	E080	1
chr11	72054138	72054616	E017,E050,E051,E055,E057,E086,E116,E123,E124,E125,E127,E128	12
chr11	72055015	72055116	E003,E114,E120,E125,E127,E128	6
chr11	72056003	72056047	E097	1
chr11	72056173	72056229	E033	1
chr11	72056296	72056396	E117	1
chr11	72056524	72056578	E046	1
chr11	72056893	72056943	E032	1
chr11	72057659	72057733	E086	1
chr11	72058822	72059079	E029,E032,E046,E124	4
chr11	72059385	72059586	E003,E021,E086,E098,E109,E119,E123	7
chr11	72059881	72059930	E080	1
chr11	72060227	72060339	E088,E089,E097,E100	4
chr11	72060540	72060612	E080	1
chr11	72060618	72060678	E091	1
chr11	72060716	72061505	E005,E021,E022,E029,E080,E083,E089,E090,E091,E097,E098,E100,E120,E121,E124,E126	16
chr11	72061760	72061848	E005,E085,E091	3
chr11	72061885	72062055	E006,E017,E084	3
chr11	72062151	72062270	E124	1
chr11	72062291	72062375	E022	1
chr11	72063024	72063078	E128	1
chr11	72063759	72063819	E006	1
chr11	72063826	72064592	E003,E004,E005,E006,E007,E008,E017,E021,E022,E028,E046,E051,E055,E056,E057,E059,E080,E081,E082,E083,E086,E088,E089,E090,E091,E092,E093,E097,E098,E100,E114,E116,E120,E121,E124,E125,E126,E128	38
chr11	72064971	72065309	E003,E004,E005,E006,E008,E017,E021,E022,E050,E051,E055,E056,E080,E081,E083,E086,E088,E089,E090,E091,E092,E094,E097,E109,E114,E117,E118,E119,E121,E122,E123,E126	32
chr11	72065359	72065428	E021,E124	2
chr11	72065450	72065926	E003,E004,E005,E006,E007,E008,E017,E021,E022,E028,E034,E055,E056,E086,E091,E114,E117,E125,E127,E128	20
chr11	72065948	72066177	E005,E080	2
chr11	72066214	72066373	E005,E080	2
chr11	72066506	72066634	E082	1
chr11	72066801	72066851	E007	1
chr11	72067252	72067302	E022	1
chr11	72067374	72067523	E005,E007,E017,E114	4
chr11	72067525	72067796	E005,E021,E086	3
chr11	72068932	72068997	E032	1
chr11	72069038	72069132	E005,E124	2
chr11	72069285	72069424	E006,E100	2
chr11	72069529	72069579	E022	1
chr11	72069586	72069835	E005,E021,E022,E034,E080,E083,E088,E127	8
chr11	72069869	72070493	E005,E006,E080,E083,E088,E089,E090,E123	8
chr11	72071225	72071279	E100	1
chr11	72071347	72071427	E123	1
chr11	72072110	72072833	E005,E059,E080,E086,E123	5
chr11	72072881	72072961	E080	1
chr11	72073019	72073086	E003,E005	2
chr11	72073312	72073380	E034	1
chr11	72074215	72074663	E005,E008,E017,E021,E046,E050,E055,E056,E093,E117,E121,E123,E124,E125	14
chr11	72074665	72074715	E032	1
chr11	72074765	72074815	E055	1
chr11	72074939	72074989	E091	1
chr11	72079608	72079733	E117	1
chr11	72079744	72079894	E006,E021,E034,E050	4
chr11	72080163	72080213	E021	1
chr11	72080531	72080595	E124	1
chr11	72080731	72080779	E080	1
chr11	72080839	72081165	E005,E006,E080	3
chr11	72081338	72081547	E080,E126	2
chr11	72081668	72081808	E033,E080,E092	3
chr11	72082773	72082909	E089	1
chr11	72083214	72083342	E005	1
chr11	72083433	72083487	E032,E081	2
chr11	72083622	72083682	E005	1
chr11	72083995	72084083	E006	1
chr11	72084188	72084663	E006,E022,E080,E082,E086,E088,E089,E121	8
chr11	72085132	72085189	E114	1
chr11	72085547	72085656	E117	1
chr11	72085687	72085741	E098	1
chr11	72086220	72086284	E022,E114	2
chr11	72086334	72086642	E021,E081,E082,E100	4
chr11	72086658	72086884	E021,E081,E082,E088	4
chr11	72087041	72087117	E088	1
chr11	72087384	72087438	E127	1
chr11	72087493	72087571	E097	1
chr11	72087956	72088006	E093	1
chr11	72088376	72088426	E082	1
chr11	72088583	72088633	E022	1
chr11	72088969	72089023	E033	1
chr11	72089206	72089256	E022	1
chr11	72089556	72089600	E080	1
chr11	72089840	72090811	E017,E022,E032,E055,E056,E081,E082,E088,E089,E090,E091,E092,E093,E097,E098,E100,E114,E120,E121,E124,E125,E126,E128	23
chr11	72090870	72091585	E005,E007,E017,E022,E059,E088,E089,E090,E091,E122,E124,E125,E128	13
chr11	72091786	72092303	E017,E032,E091,E123	4
chr11	72092582	72092632	E021	1
chr11	72092743	72092855	E008,E017,E118	3
chr11	72093047	72093097	E032	1
chr11	72093457	72093548	E127	1
chr11	72093567	72093621	E100	1
chr11	72093652	72093702	E022	1
chr11	72093724	72093784	E003	1
chr11	72093834	72093895	E022	1
chr11	72095001	72095068	E005	1
chr11	72095594	72095644	E091	1
chr11	72095979	72096154	E117	1
chr11	72097011	72097209	E081,E082,E094	3
chr11	72098743	72099413	E004,E005,E006,E017,E022,E028,E029,E032,E046,E050,E051,E055,E056,E057,E059,E080,E088,E089,E090,E091,E094,E097,E098,E100,E114,E116,E119,E120,E121,E123,E124,E125,E126,E127,E128	35
chr11	72099804	72099854	E017	1
chr11	72100207	72100509	E005,E028,E029,E057,E116,E119,E124,E128	8
chr11	72101892	72102076	E032,E123	2
chr11	72102484	72102614	E097,E126	2
chr11	72102883	72102933	E007	1
chr11	72102997	72103532	E007,E021,E022,E032,E033,E055,E086,E093,E116,E118,E126	11
chr11	72103834	72104058	E006,E056,E116,E120,E125,E127,E128	7
chr11	72104067	72104193	E123	1
chr11	72104616	72104696	E116	1
chr11	72104908	72104974	E124	1
chr11	72105023	72105128	E017,E056	2
chr11	72105330	72105428	E081	1
chr11	72105523	72105805	E057,E080,E081,E082,E119,E126,E128	7
chr11	72106200	72106251	E082	1
chr11	72106673	72106723	E021	1
chr11	72106804	72107610	E003,E021,E022,E081,E082,E083,E086,E097,E114,E123,E126,E128	12
chr11	72108993	72109806	E034,E056,E086,E118	4
chr11	72109837	72109991	E081,E118	2
chr11	72111625	72111675	E021	1
chr11	72113502	72113552	E032	1
chr11	72113746	72113826	E116	1
chr11	72113885	72113939	E098	1
chr11	72113947	72114068	E021,E022	2
chr11	72114375	72114497	E005,E017,E124	3
chr11	72114560	72114703	E123	1
chr11	72114904	72114964	E125	1
chr11	72114979	72115193	E032,E046,E086,E093,E123,E124,E127	7
chr11	72115299	72115379	E123	1
chr11	72115400	72115469	E114	1
chr11	72115487	72115537	E021	1
chr11	72115751	72115805	E127	1
chr11	72116056	72116106	E121	1
chr11	72116155	72116460	E005,E029,E032,E050,E051,E081,E088,E089,E090,E091,E093,E097,E098,E100,E121,E122,E124	17
chr11	72116863	72116913	E022	1
chr11	72117589	72118335	E005,E028,E046,E055,E056,E057,E059,E100,E117,E118,E119,E120,E126,E127	14
chr11	72118432	72118525	E116	1
chr11	72118560	72118614	E021,E022	2
chr11	72119176	72119236	E098	1
chr11	72119259	72119356	E021,E084,E109	3
chr11	72119657	72119707	E050	1
chr11	72119745	72120273	E003,E004,E005,E007,E008,E021,E022,E050,E051,E082,E093,E118	12
chr11	72120674	72120724	E022	1
chr11	72120781	72120831	E022	1
chr11	72121250	72121310	E003	1
chr11	72121410	72121460	E032	1
chr11	72121717	72121887	E021,E022,E034	3
chr11	72122031	72123728	E003,E004,E005,E007,E022,E028,E029,E032,E033,E034,E046,E050,E051,E055,E059,E080,E081,E082,E084,E085,E086,E088,E089,E090,E091,E092,E093,E094,E097,E098,E100,E109,E116,E118,E121,E123,E124,E125,E128	39
chr11	72123796	72123897	E033,E098,E121	3
chr11	72124897	72125973	E003,E004,E005,E006,E007,E008,E017,E021,E022,E028,E029,E032,E033,E034,E046,E050,E051,E055,E056,E057,E059,E080,E081,E082,E083,E084,E085,E086,E088,E089,E090,E091,E092,E093,E094,E097,E098,E100,E109,E114,E116,E117,E118,E119,E120,E121,E122,E123,E124,E125,E126,E127,E128	53
chr11	72126343	72126458	E021,E034,E114	3
chr11	72126550	72126632	E032	1
chr11	72126699	72126830	E034,E114,E127	3
chr11	72127072	72127122	E089	1
chr11	72127831	72127883	E051	1
chr11	72128205	72128245	E034	1
chr11	72128700	72129664	E003,E004,E007,E008,E021,E022,E033,E034,E050,E055,E059,E080,E081,E083,E084,E090,E094,E098,E109,E118,E123	21
chr11	72129947	72130159	E022,E032,E033,E034,E059,E091,E093,E116,E118	9
chr11	72130242	72130696	E003,E021,E022,E050,E051,E059,E080,E085,E097,E114,E116,E127	12
chr11	72130736	72130776	E034	1
chr11	72130783	72130940	E032,E033,E080,E086	4
chr11	72131813	72132004	E021	1
chr11	72132094	72132288	E003,E004,E021,E022,E127	5
chr11	72132305	72132822	E004,E005,E017,E021,E022,E028,E034,E056,E057,E080,E089,E091,E100,E117,E118,E119,E125,E127	18
chr11	72132872	72132978	E021,E022,E093	3
chr11	72133350	72133894	E004,E005,E022,E034,E055,E056,E080,E083,E090,E091,E097,E109,E117,E118,E120,E121,E123,E126,E127	19
chr11	72133994	72134108	E117	1
chr11	72134513	72134598	E082	1
chr11	72134657	72134707	E093	1
chr11	72134826	72134898	E003	1
chr11	72134901	72135190	E021,E033,E034,E109	4
chr11	72135377	72135459	E022	1
chr11	72136171	72136886	E017,E021,E022,E029,E032,E034,E046,E050,E051,E055,E081,E082,E083,E086,E088,E089,E090,E093,E094,E100,E109,E124,E126,E127	24
chr11	72137050	72137679	E005,E022,E033,E034,E080,E081,E086,E089,E090,E091,E098,E118,E124	13
chr11	72137957	72138010	E086	1
chr11	72138021	72138164	E017,E055,E056,E121	4
chr11	72138408	72138600	E005,E022,E029,E123,E128	5
chr11	72138684	72138757	E127	1
chr11	72139157	72139215	E022,E093	2
chr11	72139589	72139650	E034	1
chr11	72139962	72140407	E022,E055,E056,E086,E089,E120,E121,E126	8
chr11	72140507	72140596	E098	1
chr11	72140600	72140640	E034	1
chr11	72140882	72140988	E032	1
chr11	72141017	72141057	E034	1
chr11	72141299	72141518	E007,E034,E086,E093,E097,E118	6
chr11	72141613	72141776	E032,E034,E051	3
chr11	72141833	72142756	E003,E004,E005,E006,E007,E008,E017,E021,E022,E028,E029,E032,E033,E034,E046,E050,E051,E055,E056,E057,E059,E080,E081,E082,E083,E084,E085,E086,E088,E089,E090,E091,E092,E093,E094,E097,E098,E100,E109,E114,E116,E117,E118,E119,E120,E121,E122,E123,E124,E125,E126,E127,E128	53
chr11	72142810	72143256	E007,E034,E055,E089,E091,E114,E118,E120,E121	9
chr11	72143337	72143384	E034	1
chr11	72143485	72144336	E003,E006,E007,E017,E029,E032,E033,E034,E046,E055,E056,E083,E086,E089,E093,E097,E100,E109,E114,E117,E118,E120,E121,E123,E124,E126	26
chr11	72144611	72145984	E003,E004,E005,E006,E007,E008,E017,E021,E022,E028,E029,E032,E033,E034,E046,E050,E051,E055,E056,E057,E059,E080,E081,E082,E083,E084,E085,E086,E088,E089,E090,E091,E092,E093,E094,E097,E098,E100,E109,E114,E116,E117,E118,E119,E120,E121,E122,E123,E124,E125,E126,E127,E128	53
chr11	72146095	72146464	E021,E022,E032,E034,E046,E051,E086,E091,E097,E098,E100,E123,E124	13
chr11	72146598	72146739	E032,E080,E089,E091,E100,E121,E123	7
chr11	72146811	72147087	E032,E051,E083,E091,E092,E123,E124	7
chr11	72147571	72147669	E034,E090	2
chr11	72147720	72148041	E007,E017,E029,E032,E046,E050,E051,E082,E086,E090,E093,E116,E124	13
chr11	72149035	72149150	E100,E119	2
chr11	72149778	72149828	E022	1
chr11	72149975	72150029	E126	1
chr11	72150086	72150161	E055,E126	2
chr11	72150305	72150424	E126	1
chr11	72150446	72150914	E003,E005,E006,E017,E028,E029,E033,E034,E051,E055,E056,E057,E059,E081,E089,E090,E097,E098,E100,E117,E119,E120,E121,E122,E124,E125,E126,E127,E128	29
chr11	72151151	72151480	E006,E017,E028,E029,E046,E050,E055,E056,E057,E059,E080,E091,E100,E114,E117,E118,E119,E120,E121,E124,E125,E126,E127,E128	24
chr11	72151647	72151722	E124	1
chr11	72151971	72152117	E029,E046,E088,E124	4
chr11	72152207	72152264	E032	1
chr11	72152412	72152477	E046,E051	2
chr11	72152756	72153329	E006,E017,E022,E033,E050,E051,E055,E056,E080,E083,E086,E088,E089,E090,E091,E097,E098,E120,E121,E122,E123,E124,E125,E126,E128	25
chr11	72153990	72154548	E006,E017,E022,E028,E029,E032,E055,E056,E057,E084,E085,E088,E119,E120,E124,E125,E126,E127,E128	19
chr11	72154862	72154995	E033	1
chr11	72155158	72155240	E017,E083	2
chr11	72156112	72156162	E021	1
chr11	72156186	72156289	E086,E117	2
chr11	72156358	72156518	E050,E051,E059,E124	4
chr11	72156531	72156676	E032,E034,E122	3
chr11	72156762	72156812	E021	1
chr11	72157872	72158917	E003,E004,E005,E006,E007,E008,E017,E021,E022,E028,E029,E032,E033,E034,E046,E050,E051,E055,E056,E057,E059,E080,E081,E082,E083,E084,E085,E086,E088,E089,E090,E091,E092,E093,E094,E097,E098,E100,E109,E114,E116,E117,E118,E119,E120,E121,E122,E123,E124,E125,E126,E127,E128	53
chr11	72159267	72159346	E033,E050	2
chr11	72159753	72159886	E029,E083,E117,E122	4
chr11	72160096	72160204	E021,E022	2
chr11	72160278	72160318	E034	1
chr11	72160345	72160416	E029	1
chr11	72160739	72161111	E029,E050,E097,E124	4
chr11	72161127	72161272	E080,E116,E121,E124	4
chr11	72161407	72161531	E017,E097,E100,E114	4
chr11	72162305	72162410	E021	1
chr11	72162818	72162888	E032	1
chr11	72162912	72162970	E046	1
chr11	72163007	72163333	E029,E056,E081,E082,E089,E091,E116,E124,E126	9
chr11	72163363	72163981	E050,E051,E081,E082,E121,E123	6
chr11	72164317	72164367	E050	1
chr11	72165159	72165210	E021	1
chr11	72165505	72165555	E050	1
chr11	72165578	72165651	E100	1
chr11	72165798	72165842	E080	1
chr11	72165954	72166451	E003,E004,E007,E008,E022,E056,E059,E086,E091,E114,E117,E120,E121,E123,E125,E128	16
chr11	72166577	72166722	E021,E120	2
chr11	72166845	72166924	E088,E118	2
chr11	72167446	72167530	E034,E124	2
chr11	72167759	72167819	E003	1
chr11	72167875	72168077	E059,E080	2
chr11	72168490	72168540	E021	1
chr11	72168589	72168687	E059	1
chr11	72168745	72168833	E059	1
chr11	72169357	72169407	E093	1
chr11	72170147	72170211	E124	1
chr11	72170226	72170276	E083	1
chr11	72170535	72170575	E086	1
chr11	72171172	72171247	E021	1
chr11	72171258	72171308	E114	1
chr11	72173326	72173449	E032	1
chr11	72173455	72173562	E093,E121	2
chr11	72174009	72174095	E007,E021,E050	3
chr11	72174109	72174216	E117	1
chr11	72175953	72176009	E022	1
chr11	72176460	72176603	E059,E121	2
chr11	72177454	72177539	E120	1
chr11	72177561	72177900	E089,E090,E120,E121	4
chr11	72178994	72179682	E007,E029,E050,E056,E083,E089,E090,E091,E093,E100,E117,E120,E121,E123,E127	15
chr11	72180092	72180142	E082	1
chr11	72180466	72180561	E034,E120	2
chr11	72180589	72180710	E022	1
chr11	72181480	72182940	E003,E004,E005,E006,E007,E008,E017,E021,E022,E028,E029,E032,E033,E034,E046,E050,E051,E055,E056,E057,E059,E080,E081,E082,E083,E084,E085,E086,E088,E089,E090,E091,E092,E093,E094,E097,E098,E100,E109,E114,E116,E117,E119,E120,E121,E122,E123,E124,E125,E126,E127,E128	52
chr11	72183011	72184968	E007,E022,E034,E046,E081,E082,E086,E088,E091,E117,E127	11
chr11	72185060	72185160	E117	1
chr11	72185495	72185547	E082	1
chr11	72185660	72185733	E032	1
chr11	72185816	72186974	E028,E029,E055,E057,E059,E084,E085,E086,E097,E100,E116,E117,E120,E121,E126,E127	16
chr11	72187222	72187849	E017,E059,E093,E117	4
chr11	72188241	72188410	E117,E118	2
chr11	72188869	72188950	E082	1
chr11	72189693	72190167	E006,E022,E055,E056,E088,E100,E117,E120,E124,E126	10
chr11	72190339	72190419	E032,E091	2
chr11	72190561	72190611	E097	1
chr11	72190774	72190867	E033,E097	2
chr11	72191179	72191455	E003,E117,E120,E121	4
chr11	72191503	72191936	E005,E034,E081,E117	4
chr11	72192720	72192820	E117	1
chr11	72193024	72193808	E003,E004,E005,E006,E007,E008,E017,E021,E022,E028,E029,E032,E033,E034,E046,E050,E051,E055,E056,E057,E059,E080,E081,E082,E083,E085,E086,E088,E089,E090,E091,E092,E093,E094,E097,E098,E100,E109,E114,E116,E117,E118,E119,E120,E121,E122,E123,E124,E125,E126,E127,E128	52
chr11	72193991	72194247	E117,E124	2
chr11	72194528	72195378	E005,E006,E007,E017,E021,E022,E028,E029,E032,E033,E034,E046,E050,E051,E055,E056,E057,E059,E080,E081,E084,E085,E086,E088,E089,E090,E091,E092,E093,E094,E097,E098,E100,E117,E120,E121,E122,E123,E124,E125,E126,E127,E128	43
chr11	72195993	72196033	E034	1
chr11	72198089	72198172	E057	1
chr11	72200368	72200422	E033	1
chr11	72201250	72201330	E123	1
chr11	72201337	72201387	E089	1
chr11	72202075	72202463	E005,E006,E017,E022,E056,E059,E086,E089,E090,E117,E120,E121,E125,E126,E128	15
chr11	72202522	72202578	E082	1
chr11	72202582	72202702	E117	1
chr11	72202731	72203049	E007,E055,E056,E086,E117,E120,E121,E125,E128	9
chr11	72204575	72205419	E003,E021,E050,E051,E080,E081,E082,E083,E086,E088,E089,E090,E093,E109,E114,E117,E120,E121,E123,E125,E128	21
chr11	72208816	72209125	E089,E090,E098,E120,E121	5
chr11	72210514	72210744	E117	1
chr11	72211963	72212063	E021	1
chr11	72214618	72214731	E081,E082	2
chr11	72214765	72215017	E081,E082,E117	3
chr11	72215255	72215377	E117	1
chr11	72215947	72215997	E022	1
chr11	72216262	72216342	E119	1
chr11	72217363	72217451	E116	1
chr11	72217692	72217742	E021	1
chr11	72217784	72217853	E022	1
chr11	72218047	72218097	E051	1
chr11	72218179	72218406	E021,E022,E127	3
chr11	72218897	72218947	E114	1
chr11	72219229	72219283	E022	1
chr11	72219420	72219470	E022	1
chr11	72219706	72219756	E022	1
chr11	72220439	72220606	E117,E125	2
chr11	72221425	72221550	E017,E022	2
chr11	72222381	72223061	E004,E005,E006,E008,E028,E050,E051,E057,E114,E117,E120,E121,E122,E123,E127,E128	16
chr11	72224057	72224324	E081,E086,E114	3
chr11	72224550	72224590	E086	1
chr11	72224639	72224719	E123,E124	2
chr11	72225336	72225777	E007,E029,E050,E051,E123,E127	6
chr11	72228204	72228390	E004,E046	2
chr11	72228444	72228724	E004,E116	2
chr11	72230228	72230976	E006,E017,E028,E032,E033,E034,E046,E050,E051,E055,E056,E057,E080,E083,E086,E088,E089,E093,E097,E098,E109,E116,E117,E119,E120,E121,E122,E125,E126,E128	30
chr11	72231024	72231317	E004,E021,E033,E034,E046,E050,E051,E059,E093,E109,E116,E121	12
chr11	72231410	72231576	E059	1
chr11	72231579	72231673	E034	1
chr11	72232045	72232200	E046,E089,E098	3
chr11	72232242	72232292	E021	1
chr11	72232327	72232472	E034,E046,E117,E123	4
chr11	72232792	72232987	E081,E082,E083,E086	4
chr11	72232997	72233052	E034	1
chr11	72233196	72233246	E022	1
chr11	72233334	72233405	E022	1
chr11	72233437	72233509	E017,E088,E114	3
chr11	72234028	72234092	E050	1
chr11	72235197	72235360	E034,E056,E084,E126	4
chr11	72235374	72235424	E090	1
chr11	72235843	72236136	E017,E028,E029,E055,E056,E080,E093,E100,E120,E121,E123,E125,E126,E128	14
chr11	72236305	72236355	E022	1
chr11	72236551	72236897	E003,E004,E008,E017,E021,E022,E050,E055,E089,E090,E092,E094,E120,E121,E124,E126,E127	17
chr11	72237412	72237479	E034	1
chr11	72237773	72237898	E094	1
chr11	72239086	72239136	E091	1
chr11	72239211	72239840	E028,E055,E056,E086,E117,E119,E124,E125,E126,E128	10
chr11	72240222	72240519	E006,E081,E082,E088,E117,E125,E128	7
chr11	72241394	72241570	E017,E034,E109,E117	4
chr11	72241665	72241765	E091	1
chr11	72243385	72243435	E114	1
chr11	72243735	72243822	E124	1
chr11	72244640	72244739	E093	1
chr11	72245258	72246726	E003,E004,E005,E006,E008,E021,E022,E032,E055,E056,E057,E080,E081,E086,E088,E090,E091,E092,E094,E097,E098,E114,E117,E120,E121,E124,E125,E126,E127,E128	30
chr11	72246814	72246871	E080	1
chr11	72246916	72246988	E021	1
chr11	72246994	72247498	E021,E022,E055,E056,E080,E081,E082,E086,E088,E089,E091,E094,E098,E100,E109,E117,E120,E121,E124,E125,E126,E128	22
chr11	72247559	72247832	E022,E081,E117	3
chr11	72247850	72247900	E021	1
chr11	72248153	72248264	E082,E117	2
chr11	72248792	72248914	E006,E117	2
chr11	72248940	72249000	E083	1
chr11	72249188	72249238	E022	1
chr11	72249490	72249605	E021,E032,E127	3
chr11	72249667	72249717	E022	1
chr11	72249975	72250299	E028,E057,E088,E091,E117,E121	6
chr11	72251076	72251176	E117	1
chr11	72251182	72251277	E021,E083	2
chr11	72251613	72251919	E029,E050,E081,E124	4
chr11	72252138	72252227	E119	1
chr11	72252272	72252343	E125	1
chr11	72252368	72252911	E034,E081,E082,E090,E098,E127	6
chr11	72253197	72253247	E114	1
chr11	72253484	72253548	E005	1
chr11	72253701	72253751	E082	1
chr11	72253781	72253866	E081,E086	2
chr11	72254511	72254683	E017,E022	2
chr11	72254719	72254814	E028	1
chr11	72254873	72255532	E003,E004,E021,E032,E080,E081,E117,E121,E124	9
chr11	72255739	72255893	E056,E080,E126,E127	4
chr11	72255949	72256003	E127	1
chr11	72256066	72256120	E081	1
chr11	72256123	72256195	E088	1
chr11	72256451	72256686	E081	1
chr11	72257142	72257494	E055,E081,E082,E125	4
chr11	72257680	72257854	E005,E007,E080	3
chr11	72258010	72258234	E022,E084,E085,E091,E118	5
chr11	72258240	72258360	E007	1
chr11	72258630	72258895	E021,E022,E118,E121	4
chr11	72258931	72258985	E126	1
chr11	72258994	72259115	E032,E089	2
chr11	72259168	72259227	E081,E121	2
chr11	72259240	72260005	E033,E034,E089,E090,E093,E100,E109,E117,E120,E121,E126,E128	12
chr11	72260094	72260148	E100	1
chr11	72260341	72261263	E005,E007,E022,E028,E032,E057,E059,E089,E090,E091,E093,E100,E119,E120,E121,E127	16
chr11	72262071	72262479	E017,E057,E117,E120,E121	5
chr11	72262551	72262601	E121	1
chr11	72262925	72262975	E021	1
chr11	72263298	72264081	E028,E051,E057,E083,E089,E090,E093,E117,E120,E121,E126,E128	12
chr11	72264218	72264268	E121	1
chr11	72264702	72265202	E003,E004,E007,E008,E021,E022,E029,E034,E046,E050,E051,E081,E093,E114,E116,E117,E122,E123,E124,E127,E128	21
chr11	72265260	72265316	E046	1
chr11	72265322	72265449	E050,E114	2
chr11	72267090	72267191	E022	1
chr11	72267268	72267308	E086	1
chr11	72267500	72267724	E003,E004,E007,E080,E081,E084	6
chr11	72267843	72267944	E008,E050	2
chr11	72268102	72268186	E005	1
chr11	72268203	72268253	E021	1
chr11	72269122	72269291	E004,E005,E021,E022,E082	5
chr11	72270726	72270882	E022,E046,E114	3
chr11	72271095	72271155	E034,E086	2
chr11	72271192	72271382	E008,E017,E021,E032,E100	5
chr11	72272860	72273211	E005,E021,E022,E028,E057,E091,E120,E121,E124,E125,E126,E127,E128	13
chr11	72273370	72273420	E021	1
chr11	72273447	72273742	E007,E029,E057,E127	4
chr11	72273748	72273824	E007	1
chr11	72273859	72273921	E021	1
chr11	72275674	72275830	E004,E046	2
chr11	72276275	72276325	E046	1
chr11	72276935	72277097	E034,E119	2
chr11	72278001	72278101	E117	1
chr11	72278309	72278409	E117,E119	2
chr11	72279111	72279263	E090,E125	2
chr11	72279564	72279638	E091	1
chr11	72279917	72280428	E005,E017,E022,E028,E055,E056,E057,E091,E117,E119,E120,E121,E125,E126,E127,E128	16
chr11	72280446	72280603	E055,E117,E121	3
chr11	72280839	72283098	E004,E005,E006,E007,E017,E021,E022,E028,E029,E034,E046,E050,E051,E055,E056,E057,E059,E080,E084,E085,E086,E088,E090,E091,E097,E098,E100,E117,E119,E120,E121,E122,E124,E125,E126,E127,E128	37
chr11	72283182	72285222	E003,E004,E005,E006,E007,E008,E017,E021,E022,E028,E029,E032,E033,E034,E046,E050,E051,E055,E056,E057,E059,E080,E082,E083,E084,E085,E086,E088,E089,E090,E091,E092,E093,E100,E109,E114,E116,E117,E118,E119,E120,E121,E122,E123,E124,E125,E126,E127,E128	49
chr11	72285247	72285297	E091	1
chr11	72285298	72285682	E117	1
chr11	72285712	72286506	E003,E005,E007,E022,E032,E034,E050,E084,E089,E117,E118,E124	12
chr11	72286520	72286584	E124	1
chr11	72286615	72287386	E021,E029,E084,E091,E093,E097,E116,E117,E118,E121	10
chr11	72287718	72287772	E100	1
chr11	72287866	72288425	E003,E005,E017,E029,E032,E046,E091,E117	8
chr11	72288438	72288629	E098,E100,E117,E118	4
chr11	72288691	72288812	E033,E117	2
chr11	72289037	72289657	E021,E022,E033,E057,E081,E083,E091,E097,E117	9
chr11	72289716	72289904	E021,E082,E117,E124	4
chr11	72290082	72290147	E005	1
chr11	72290653	72290776	E033	1
chr11	72290938	72291668	E007,E021,E029,E050,E084,E089,E100,E117	8
chr11	72291722	72292387	E004,E029,E033,E034,E051,E082,E091,E117,E123,E124	10
chr11	72292505	72292555	E046	1
chr11	72292613	72292707	E034,E046,E093	3
chr11	72292769	72292840	E051,E091	2
chr11	72292989	72293296	E033,E034,E117	3
chr11	72293389	72293528	E004,E007,E029,E032	4
chr11	72293546	72293615	E034	1
chr11	72293833	72293913	E116	1
chr11	72293915	72293955	E034	1
chr11	72293991	72294068	E022,E109	2
chr11	72294105	72294205	E034,E046	2
chr11	72294236	72294552	E003,E032,E033,E090,E124	5
chr11	72294797	72294903	E034,E046,E093	3
chr11	72294914	72294992	E022,E032,E091	3
chr11	72295167	72296154	E003,E004,E007,E008,E017,E021,E022,E029,E032,E033,E034,E046,E050,E051,E055,E056,E057,E059,E082,E083,E084,E086,E088,E089,E090,E091,E092,E093,E097,E100,E109,E117,E119,E124,E125,E126,E127	37
chr11	72296181	72298017	E003,E004,E005,E006,E007,E008,E017,E021,E022,E028,E029,E032,E033,E034,E046,E050,E051,E055,E056,E057,E059,E080,E081,E082,E083,E084,E085,E086,E088,E089,E090,E091,E092,E093,E094,E097,E098,E100,E109,E114,E116,E117,E118,E119,E120,E121,E122,E123,E124,E125,E126,E127	52
chr11	72298071	72298364	E055,E117,E124	3
chr11	72298369	72298579	E050,E117,E123	3
chr11	72298822	72298872	E032	1
chr11	72298941	72299126	E029,E032,E100,E117	4
chr11	72299409	72299489	E116	1
chr11	72299551	72300078	E017,E022,E029,E032,E046,E050,E051,E057,E083,E118,E121,E124,E127	13
chr11	72300186	72300236	E021	1
chr11	72300300	72300722	E032,E034,E051,E090,E091,E117	6
chr11	72300729	72301860	E003,E004,E005,E006,E007,E008,E017,E021,E022,E028,E029,E032,E033,E034,E046,E050,E051,E055,E056,E059,E080,E081,E082,E083,E085,E086,E088,E089,E090,E091,E092,E093,E097,E098,E100,E109,E114,E116,E117,E118,E119,E120,E121,E123,E124,E125,E126,E127,E128	49
chr11	72301919	72302125	E033,E034,E051,E082,E093,E117	6
chr11	72302151	72302700	E007,E021,E032,E034,E055,E093,E097,E117,E124	9
chr11	72302711	72303785	E003,E032,E033,E034,E046,E050,E051,E055,E081,E082,E090,E091,E093,E097,E100,E114,E117,E124,E127	19
chr11	72303810	72304538	E005,E007,E032,E051,E081,E082,E086,E093,E124	9
chr11	72304608	72304659	E093	1
chr11	72304679	72304829	E017,E093	2
chr11	72304982	72305191	E007,E017,E032,E034,E114,E117,E125	7
chr11	72305200	72305291	E022	1
chr11	72305319	72306959	E003,E007,E008,E021,E022,E029,E032,E080,E081,E084,E086,E088,E092,E093,E114,E118,E120,E121	18
chr11	72307186	72307246	E005	1
chr11	72307538	72307601	E081	1
chr11	72307649	72307878	E093	1
chr11	72307921	72308031	E091,E093	2
chr11	72308918	72309070	E117	1
chr11	72309117	72309206	E055,E056	2
chr11	72309260	72309383	E086,E124	2
chr11	72309625	72310000	E021,E022,E029,E083,E086,E089,E091,E093,E097,E100,E114,E118,E124	13
chr11	72310026	72310357	E003,E004,E005,E006,E007,E008,E017,E021,E022,E029,E051,E055,E056,E059,E080,E081,E082,E083,E085,E086,E088,E089,E090,E091,E092,E097,E100,E109,E114,E117,E118,E120,E121,E122,E123,E124,E125,E126	38
chr11	72310424	72311192	E003,E004,E007,E021,E022,E086,E089,E097,E114,E117,E120,E121,E124	13
chr11	72311394	72311474	E008	1
chr11	72311621	72312061	E003,E004,E008,E021,E088,E091,E092,E109,E117,E120,E121	11
chr11	72312229	72312279	E083	1
chr11	72312340	72312414	E100	1
chr11	72312512	72312591	E082	1
chr11	72312612	72312769	E081,E082,E124	3
chr11	72313056	72313295	E022,E055,E056,E109,E114	5
chr11	72313321	72313539	E091,E092,E094,E109,E114	5
chr11	72313618	72313887	E017,E029,E050,E092,E100,E124	6
chr11	72313968	72314018	E022	1
chr11	72314109	72314169	E003	1
chr11	72314387	72314478	E021,E086,E118	3
chr11	72314662	72314722	E029	1
chr11	72314733	72314850	E007	1
chr11	72314869	72314919	E114	1
chr11	72315208	72315405	E124,E126	2
chr11	72315814	72315872	E022,E100	2
chr11	72316149	72316189	E034	1
chr11	72316221	72316321	E022	1
chr11	72316400	72316570	E033,E086,E098	3
chr11	72316588	72316653	E022,E127	2
chr11	72316704	72316848	E100,E121	2
chr11	72316928	72318393	E007,E017,E022,E029,E033,E046,E055,E081,E082,E083,E084,E086,E088,E089,E090,E091,E092,E093,E097,E098,E100,E120,E121,E124,E125,E126,E127,E128	28
chr11	72318428	72318869	E032,E080,E081,E089,E121	5
chr11	72318997	72319112	E029,E100	2
chr11	72319128	72319228	E046,E125	2
chr11	72319465	72319611	E029,E086,E100,E124	4
chr11	72319613	72319852	E003,E021,E022,E083,E093,E100	6
chr11	72320080	72320389	E003,E004,E006,E007,E008,E017,E021,E022,E029,E032,E033,E034,E046,E050,E051,E055,E056,E059,E080,E081,E086,E088,E089,E092,E093,E114,E116,E117,E120,E121,E122,E124,E126,E127,E128	35
chr11	72320397	72320457	E114	1
chr11	72320536	72320821	E080,E114,E117	3
chr11	72320943	72320993	E093	1
chr11	72321174	72321267	E100	1
chr11	72321511	72321561	E021	1
chr11	72321785	72321844	E114	1
chr11	72322191	72322265	E051,E124	2
chr11	72322278	72322318	E034	1
chr11	72322374	72322512	E022,E034,E117	3
chr11	72322879	72322987	E051,E124	2
chr11	72323008	72323092	E007,E082	2
chr11	72323155	72323626	E029,E046,E050,E051,E081,E083,E086,E088,E089,E093,E100,E117,E124	13
chr11	72323773	72324000	E003,E004,E007,E008,E021,E022,E032,E033,E050,E051,E057,E080,E086,E088,E090,E091,E092,E093,E117,E118,E119,E127	22
chr11	72324018	72324068	E032	1
chr11	72324081	72324121	E034	1
chr11	72324160	72324210	E114	1
chr11	72324300	72324496	E033,E082,E100,E124	4
chr11	72324630	72324857	E032,E033	2
chr11	72324937	72325877	E003,E017,E021,E022,E029,E032,E033,E046,E050,E051,E055,E059,E081,E082,E083,E086,E088,E089,E090,E092,E093,E097,E098,E100,E109,E114,E116,E117,E121,E123,E124	31
chr11	72326166	72326286	E051,E091,E109	3
chr11	72326432	72326645	E007,E021,E022,E080,E086,E100,E124	7
chr11	72326665	72326910	E007,E022,E033,E050,E059,E081,E082,E086,E092,E120,E128	11
chr11	72327047	72327204	E033,E055,E124	3
chr11	72327571	72327656	E005,E022	2
chr11	72327790	72327840	E007	1
chr11	72327911	72327961	E021	1
chr11	72328016	72329057	E003,E006,E007,E008,E021,E022,E028,E029,E032,E055,E056,E059,E080,E081,E082,E083,E084,E085,E086,E088,E089,E090,E092,E097,E098,E100,E109,E120,E121,E125,E126,E128	32
chr11	72329080	72329245	E083,E089,E119,E121	4
chr11	72329348	72329482	E006,E051,E091	3
chr11	72329664	72329878	E006	1
chr11	72329903	72330497	E006,E017,E022,E055,E056,E081,E082,E083,E084,E086,E088,E089,E090,E091,E092,E097,E098,E114,E120,E121,E126,E127	22
chr11	72330518	72330578	E006	1
chr11	72330712	72330800	E021	1
chr11	72331314	72331450	E097,E125	2
chr11	72331605	72331879	E021,E022,E080	3
chr11	72331893	72332015	E008	1
chr11	72332046	72332282	E004,E034,E080,E100,E123	5
chr11	72332287	72332355	E021,E033	2
chr11	72332452	72332506	E033,E034	2
chr11	72332553	72332663	E032,E114	2
chr11	72332698	72332764	E081	1
chr11	72332801	72332901	E081	1
chr11	72332924	72332975	E051	1
chr11	72333120	72333204	E032	1
chr11	72333265	72333363	E046,E051,E109	3
chr11	72333448	72333546	E059,E114	2
chr11	72333691	72333731	E086	1
chr11	72333753	72333825	E124	1
chr11	72334186	72334265	E056,E124	2
chr11	72334492	72334547	E083	1
chr11	72334561	72334601	E086	1
chr11	72335402	72336534	E005,E006,E007,E021,E022,E029,E032,E033,E034,E046,E050,E051,E055,E056,E080,E081,E083,E086,E088,E089,E090,E091,E092,E093,E094,E097,E098,E100,E116,E119,E120,E121,E122,E123,E124,E126	36
chr11	72336605	72338044	E004,E005,E006,E007,E008,E017,E021,E022,E029,E050,E055,E056,E080,E081,E082,E083,E084,E085,E086,E088,E089,E090,E091,E092,E094,E097,E098,E100,E109,E118,E121,E122,E123,E124,E127	35
chr11	72338127	72338177	E090	1
chr11	72338240	72338287	E097	1
chr11	72338449	72338499	E034	1
chr11	72338526	72338566	E086	1
chr11	72338572	72338716	E022,E059,E124	3
chr11	72338730	72339324	E007,E017,E021,E081,E082,E084,E089,E092,E109	9
chr11	72339656	72339716	E029	1
chr11	72339841	72339935	E124	1
chr11	72339940	72340844	E006,E022,E055,E056,E080,E081,E082,E083,E084,E085,E086,E088,E089,E090,E091,E092,E093,E100,E109,E116,E118,E120,E121,E125,E126	25
chr11	72340852	72340902	E089	1
chr11	72340994	72341050	E082	1
chr11	72341073	72341219	E021,E082,E093	3
chr11	72341284	72341537	E081,E082,E083,E089,E092,E100,E117	7
chr11	72341581	72341940	E004,E005,E006,E017,E021,E022,E080,E100,E114,E116,E117,E123	12
chr11	72341962	72342169	E007,E046,E124	3
chr11	72342342	72343983	E005,E006,E007,E017,E021,E022,E056,E080,E081,E082,E083,E084,E086,E088,E089,E090,E091,E092,E093,E097,E098,E100,E117,E119,E120,E121,E122,E123	28
chr11	72344085	72344791	E005,E021,E080,E083,E091,E092,E100,E123,E124	9
chr11	72345057	72345137	E083	1
chr11	72345227	72345388	E089,E090,E121	3
chr11	72345423	72345508	E089,E100	2
chr11	72345534	72345835	E017,E080,E083,E086,E088,E089,E090,E097,E098,E100,E122,E123,E124	13
chr11	72345884	72346076	E080	1
chr11	72346154	72346662	E007,E021,E080,E081,E082,E092,E097,E098,E120,E121,E127	11
chr11	72346677	72346859	E021,E029,E034,E050,E051,E086,E088,E090,E091,E124	10
chr11	72346993	72347080	E021,E086,E100	3
chr11	72347116	72347473	E003,E004,E008,E021,E022,E081,E082,E083,E086,E088,E089,E090,E091,E092,E114,E121	16
chr11	72347536	72347586	E022	1
chr11	72347595	72347723	E021,E092,E121	3
chr11	72347925	72348171	E003,E022,E081,E082,E093,E114	6
chr11	72348174	72348251	E003,E086	2
chr11	72348337	72348669	E004,E005,E022,E086,E088,E091,E100,E114,E117,E119,E122,E127	12
chr11	72348719	72348889	E003,E022,E029,E046,E100	5
chr11	72348923	72349238	E021,E032,E080,E082,E088,E089,E090,E100,E125	9
chr11	72349280	72349320	E034	1
chr11	72349412	72349526	E007	1
chr11	72349899	72350046	E051,E055,E121	3
chr11	72350054	72350209	E005,E120,E121	3
chr11	72350459	72350725	E080,E083,E086,E088,E097,E100	6
chr11	72350734	72350962	E080,E086,E089,E090,E100,E120,E121	7
chr11	72350972	72351031	E114,E127	2
chr11	72351090	72351140	E032	1
chr11	72351150	72351259	E100,E125	2
chr11	72351267	72351350	E082,E127	2
chr11	72351414	72351553	E051,E086,E089	3
chr11	72351686	72351753	E032,E100	2
chr11	72351886	72352282	E007,E029,E032,E034,E100,E124,E127	7
chr11	72352322	72352372	E109	1
chr11	72352554	72352636	E032,E034	2
chr11	72352661	72352711	E046	1
chr11	72352820	72355384	E003,E004,E005,E006,E007,E008,E017,E021,E022,E028,E029,E032,E033,E034,E046,E050,E051,E055,E056,E057,E059,E080,E081,E082,E083,E084,E085,E086,E088,E089,E090,E091,E092,E093,E094,E097,E098,E100,E109,E114,E116,E117,E118,E119,E120,E121,E122,E123,E124,E125,E126,E127,E128	53
chr11	72355407	72355671	E034,E055,E056,E091,E100	5
chr11	72355685	72355755	E086,E097	2
chr11	72356132	72356177	E086	1
chr11	72356207	72356266	E032	1
chr11	72356273	72356352	E029	1
chr11	72356496	72356564	E005,E021	2
chr11	72356630	72356710	E119	1
chr11	72356802	72356913	E017,E021,E117	3
chr11	72357062	72357486	E004,E005,E022,E033,E125	5
chr11	72357510	72357590	E123	1
chr11	72357645	72357755	E055,E114	2
chr11	72357911	72357965	E098	1
chr11	72357981	72358045	E029	1
chr11	72358071	72358323	E022,E029,E032,E089,E124	5
chr11	72358397	72358550	E021	1
chr11	72358605	72358655	E055	1
chr11	72358757	72358868	E046	1
chr11	72359050	72359158	E034,E116	2
chr11	72359382	72359474	E029	1
chr11	72359520	72359570	E017	1
chr11	72359710	72359797	E032	1
chr11	72359831	72359917	E033	1
chr11	72359998	72360059	E032	1
chr11	72360185	72360359	E033,E083,E117	3
chr11	72360385	72360523	E007,E055,E093	3
chr11	72360658	72360708	E022	1
chr11	72360770	72360933	E028,E029,E056,E081	4
chr11	72361340	72361422	E022,E086	2
chr11	72361611	72362146	E021,E022,E029,E080,E086,E089,E090,E093,E109,E121	10
chr11	72362388	72362497	E083,E091	2
chr11	72362572	72362656	E033,E124	2
chr11	72362738	72362788	E114	1
chr11	72363005	72363125	E029,E032	2
chr11	72363244	72363304	E021	1
chr11	72363531	72363581	E051	1
chr11	72363657	72363721	E007	1
chr11	72363723	72364802	E003,E004,E006,E007,E008,E021,E022,E029,E032,E080,E081,E082,E084,E088,E090,E091,E092,E093,E098,E109,E123,E124	22
chr11	72364829	72365166	E003,E029,E056,E100,E120,E124	6
chr11	72365234	72365284	E017	1
chr11	72365396	72365446	E021	1
chr11	72365681	72365767	E032,E114	2
chr11	72365896	72365999	E028,E056	2
chr11	72366059	72366109	E090	1
chr11	72366330	72366452	E086,E118	2
chr11	72366457	72366872	E022,E029,E032,E046,E051,E059,E088,E114,E116,E117,E127	11
chr11	72366966	72367026	E003	1
chr11	72367079	72367159	E059,E091	2
chr11	72367217	72367388	E003,E022,E029,E089,E100,E124	6
chr11	72367729	72367814	E100	1
chr11	72367891	72367931	E086	1
chr11	72368004	72368164	E081,E086,E088	3
chr11	72368177	72368227	E093	1
chr11	72368303	72368765	E007,E021,E029,E080,E081,E082,E086,E088,E091	9
chr11	72368771	72368823	E021	1
chr11	72368907	72369079	E022,E029,E032,E050,E055,E090,E100	7
chr11	72369098	72369290	E029,E117,E124	3
chr11	72369709	72369759	E091	1
chr11	72370174	72370252	E022,E091,E097,E121	4
chr11	72370332	72370432	E003,E100,E114	3
chr11	72370473	72370640	E082,E117	2
chr11	72371453	72371511	E022	1
chr11	72371588	72371638	E021	1
chr11	72371670	72371739	E050,E089	2
chr11	72372596	72372999	E004,E007,E022,E082,E091,E117,E124	7
chr11	72373161	72373474	E004,E021,E029,E050,E080,E123,E124	7
chr11	72373533	72373701	E032,E117	2
chr11	72373787	72373837	E022	1
chr11	72373972	72374067	E021,E100	2
chr11	72374108	72374272	E007,E021,E022	3
chr11	72374369	72374500	E022	1
chr11	72375025	72375075	E082	1
chr11	72376270	72376352	E125	1
chr11	72376395	72376503	E005,E029,E124	3
chr11	72376571	72376675	E004,E098	2
chr11	72376718	72376802	E004	1
chr11	72376824	72376907	E032	1
chr11	72376988	72377449	E003,E004,E005,E017,E021,E022,E029,E032,E081,E082,E090,E091,E093,E117	14
chr11	72377747	72377845	E032,E124	2
chr11	72378275	72378315	E086	1
chr11	72378326	72378384	E021,E091	2
chr11	72378539	72378822	E004,E007,E008,E021,E022,E029,E033,E046,E051,E059,E117,E124	12
chr11	72379110	72379299	E007,E022,E029,E032,E056,E081,E082,E119	8
chr11	72379376	72379483	E082,E116	2
chr11	72379533	72380412	E004,E007,E008,E021,E022,E028,E029,E032,E033,E046,E050,E051,E055,E056,E057,E081,E082,E083,E086,E088,E092,E093,E097,E100,E114,E116,E117,E120,E121,E123,E124,E125,E126,E128	34
chr11	72380461	72380549	E029	1
chr11	72380568	72381451	E003,E004,E008,E017,E021,E022,E032,E046,E081,E082,E083,E091,E116,E125,E126,E128	16
chr11	72381550	72381621	E032	1
chr11	72381685	72381735	E032	1
chr11	72381741	72381786	E086	1
chr11	72381870	72381990	E032	1
chr11	72381994	72382044	E114	1
chr11	72382119	72382485	E003,E007,E008,E022,E029,E032,E034,E046,E100,E124	10
chr11	72382492	72382755	E050,E051,E080,E118	4
chr11	72382778	72382966	E029,E124	2
chr11	72382987	72383163	E022,E033,E050,E093,E114	5
chr11	72383400	72383515	E022,E034,E124	3
chr11	72383794	72384151	E022,E032,E033,E034,E051,E080,E089,E093,E116,E122	10
chr11	72384174	72384224	E051	1
chr11	72384230	72384430	E005,E082,E114,E122,E124	5
chr11	72384495	72385797	E003,E004,E006,E007,E008,E021,E022,E028,E029,E032,E034,E046,E050,E051,E055,E056,E080,E081,E082,E083,E086,E088,E089,E090,E091,E092,E093,E097,E098,E100,E114,E118,E121,E123,E124,E127	36
chr11	72385832	72386947	E004,E007,E008,E021,E022,E029,E033,E034,E050,E051,E055,E080,E081,E085,E086,E097,E100,E116,E117,E119,E124,E125	22
chr11	72387016	72387102	E032,E124	2
chr11	72387182	72387283	E032,E051,E116,E124	4
chr11	72387290	72388605	E003,E004,E005,E006,E007,E008,E017,E021,E022,E028,E029,E032,E033,E034,E046,E050,E051,E055,E056,E057,E059,E080,E081,E082,E083,E084,E085,E086,E088,E089,E090,E091,E092,E093,E097,E098,E100,E109,E114,E116,E118,E119,E120,E121,E122,E123,E124,E125,E126,E127,E128	51
chr11	72388643	72388703	E125	1
chr11	72388895	72389194	E003,E021,E022,E032,E034,E080,E100,E116,E124	9
chr11	72389265	72389321	E022	1
chr11	72389368	72389451	E086,E090,E116	3
chr11	72389500	72390379	E021,E022,E029,E032,E033,E034,E046,E057,E083,E086,E089,E090,E091,E093,E097,E100,E109,E116,E119,E124,E125	21
chr11	72390420	72390652	E021,E022,E056,E080,E086,E100,E114,E121	8
chr11	72390695	72391380	E021,E032,E034,E046,E055,E080,E086,E089,E091,E093,E097,E100,E116,E118,E124	15
chr11	72391419	72391891	E003,E007,E021,E022,E029,E032,E033,E086,E089,E090,E100,E114,E118,E119,E127	15
chr11	72391944	72393414	E003,E004,E006,E007,E021,E022,E028,E029,E032,E033,E034,E046,E050,E051,E055,E056,E057,E059,E080,E081,E082,E083,E086,E088,E089,E090,E091,E092,E093,E097,E098,E100,E109,E114,E116,E117,E118,E119,E120,E121,E123,E124,E125,E126,E127,E128	46
chr11	72393423	72396092	E003,E004,E005,E006,E007,E008,E017,E021,E022,E028,E029,E032,E033,E034,E046,E050,E051,E055,E056,E057,E059,E080,E081,E082,E083,E084,E085,E086,E088,E089,E090,E091,E092,E093,E094,E097,E098,E100,E109,E114,E116,E117,E118,E119,E120,E121,E122,E123,E124,E125,E126,E127,E128	53
chr11	72396106	72396537	E004,E034,E089,E090,E091,E097,E100,E120,E121,E124	10
chr11	72396538	72398323	E006,E017,E021,E029,E032,E033,E034,E055,E056,E080,E081,E082,E083,E085,E086,E088,E089,E090,E091,E092,E093,E094,E097,E098,E100,E116,E118,E120,E121,E126,E127,E128	32
chr11	72398357	72398407	E046	1
chr11	72398546	72398921	E005,E022,E034,E055,E056,E083,E089,E097,E100,E124	10
chr11	72399001	72399055	E127	1
chr11	72399262	72399312	E091	1
chr11	72399347	72399418	E127	1
chr11	72399435	72399571	E021,E097	2
chr11	72399816	72399866	E090	1
chr11	72399870	72400289	E006,E032,E046,E055,E056,E090,E091,E098,E100,E116,E120,E121,E126	13
chr11	72400293	72400376	E046,E059,E086,E100	4
chr11	72400557	72400788	E022,E032,E034,E081,E097,E100,E116	7
chr11	72400799	72400887	E055,E056,E089,E090	4
chr11	72401004	72401073	E121	1
chr11	72401180	72401559	E032,E034,E055,E056,E083,E089,E100,E120,E121,E124,E125,E126,E127	13
chr11	72401718	72401859	E032,E034,E046,E090,E127	5
chr11	72401965	72402134	E055,E086,E124	3
chr11	72402236	72402276	E034	1
chr11	72402316	72402356	E034	1
chr11	72402417	72402457	E086	1
chr11	72402668	72402814	E050,E097,E124	3
chr11	72402958	72402998	E034	1
chr11	72403006	72403384	E032,E051,E083,E100	4
chr11	72403421	72404464	E005,E006,E029,E032,E033,E046,E051,E056,E083,E086,E089,E090,E100	13
chr11	72404482	72404532	E089,E097	2
chr11	72404616	72405038	E003,E021,E022,E029,E032,E083,E090,E097,E100,E124	10
chr11	72405125	72405242	E116	1
chr11	72405364	72405404	E086	1
chr11	72405512	72405562	E032	1
chr11	72405585	72405766	E007,E034,E097	3
chr11	72405792	72406052	E032,E083,E116	3
chr11	72406089	72406283	E022,E033,E046,E116	4
chr11	72406339	72406525	E022,E090,E100,E125	4
chr11	72406973	72407068	E116	1
chr11	72407244	72407345	E124	1
chr11	72407741	72407869	E032,E097	2
chr11	72407932	72408050	E086,E118	2
chr11	72408065	72408780	E003,E004,E006,E007,E017,E021,E022,E055,E056,E057,E080,E083,E086,E088,E089,E090,E091,E092,E097,E100,E118,E121,E123,E124,E126,E127	26
chr11	72408883	72409027	E091,E093,E100,E124	4
chr11	72409168	72409305	E022,E124	2
chr11	72409350	72409407	E051	1
chr11	72409470	72409593	E007,E032	2
chr11	72409647	72409736	E022	1
chr11	72409767	72409896	E007,E032,E100	3
chr11	72409945	72410126	E022,E032,E124	3
chr11	72410147	72410197	E089	1
chr11	72410258	72410337	E005	1
chr11	72410342	72410406	E124	1
chr11	72410544	72410604	E029	1
chr11	72410954	72411093	E007,E093,E124	3
chr11	72411138	72411694	E004,E005,E006,E007,E017,E021,E022,E028,E029,E046,E055,E056,E057,E059,E080,E083,E086,E100,E114,E116,E117,E119,E120,E121,E122,E124,E125,E126,E127,E128	30
chr11	72411705	72411791	E124	1
chr11	72412068	72412264	E007,E034,E083,E086,E091,E100	6
chr11	72412328	72412378	E093	1
chr11	72412395	72412459	E046	1
chr11	72412475	72412605	E007,E100	2
chr11	72412624	72412781	E086,E089,E124	3
chr11	72412880	72413143	E007,E021,E089,E090,E091,E092,E097,E098,E100,E126	10
chr11	72413157	72416494	E003,E004,E006,E007,E008,E017,E021,E022,E032,E033,E034,E046,E050,E055,E056,E057,E080,E081,E083,E084,E085,E086,E088,E089,E090,E091,E092,E093,E094,E097,E098,E100,E109,E114,E116,E118,E120,E121,E124,E125,E126,E127,E128	43
chr11	72416644	72416813	E008,E088,E089,E090,E097	5
chr11	72416849	72418104	E003,E004,E007,E008,E017,E021,E022,E032,E034,E083,E089,E090,E091,E097,E100,E114,E116,E118,E128	19
chr11	72418115	72418215	E082,E091	2
chr11	72418329	72418408	E127	1
chr11	72418651	72418878	E017,E022,E033,E090,E093,E125	6
chr11	72419066	72419106	E034	1
chr11	72419270	72419344	E100	1
chr11	72419367	72419545	E083,E097	2
chr11	72420143	72420243	E033	1
chr11	72420253	72420309	E051	1
chr11	72420342	72420392	E032	1
chr11	72420552	72420624	E046	1
chr11	72420734	72421192	E007,E029,E086,E089,E090,E091,E100,E116	8
chr11	72421324	72421424	E117	1
chr11	72421451	72421590	E083,E091	2
chr11	72421615	72421742	E050,E097,E118	3
chr11	72421799	72421849	E046	1
chr11	72421862	72421926	E124	1
chr11	72422112	72422205	E089	1
chr11	72422229	72422279	E007	1
chr11	72422330	72422446	E022,E097	2
chr11	72422609	72422760	E100,E124	2
chr11	72422974	72423031	E086,E114	2
chr11	72423100	72424435	E005,E006,E007,E017,E029,E032,E034,E046,E055,E056,E080,E083,E086,E088,E089,E090,E091,E092,E093,E097,E098,E100,E116,E118,E120,E121,E124,E125,E126,E128	30
chr11	72424445	72424617	E006,E021,E083,E114	4
chr11	72424941	72425009	E021,E032	2
chr11	72425030	72425096	E022	1
chr11	72425101	72425780	E005,E007,E021,E022,E032,E033,E034,E083,E086,E091,E116	11
chr11	72425862	72425912	E089	1
chr11	72425941	72426021	E028	1
chr11	72426033	72426506	E017,E032,E034,E046,E050,E056,E059,E080,E083,E086,E089,E116,E121,E127	14
chr11	72426507	72426547	E086	1
chr11	72426710	72426818	E005,E033	2
chr11	72426874	72426928	E100	1
chr11	72427249	72428185	E004,E006,E007,E008,E017,E021,E022,E033,E034,E050,E051,E055,E056,E057,E080,E081,E082,E083,E086,E088,E089,E090,E091,E092,E093,E094,E097,E098,E100,E114,E116,E117,E125,E127,E128	35
chr11	72428237	72428291	E098	1
chr11	72428373	72428435	E022	1
chr11	72428463	72430012	E006,E007,E017,E029,E032,E033,E034,E046,E051,E055,E083,E086,E089,E090,E091,E093,E097,E098,E100,E116,E121,E124	22
chr11	72430034	72434089	E003,E004,E005,E006,E007,E008,E017,E021,E022,E028,E029,E032,E033,E034,E046,E050,E051,E055,E056,E057,E059,E080,E081,E082,E083,E084,E085,E086,E088,E089,E090,E091,E092,E093,E094,E097,E098,E100,E109,E114,E116,E117,E118,E119,E120,E121,E122,E123,E124,E125,E126,E127,E128	53
chr11	72434091	72434145	E033	1
chr11	72434299	72434353	E098	1
chr11	72434433	72434523	E098	1
chr11	72434582	72435471	E021,E028,E029,E032,E033,E034,E046,E050,E051,E055,E057,E059,E080,E081,E082,E084,E086,E091,E092,E093,E094,E097,E098,E100,E109,E114,E116,E117,E118,E120,E121,E124,E126,E127	34
chr11	72435506	72437183	E003,E004,E005,E006,E007,E008,E017,E021,E022,E028,E029,E032,E033,E034,E046,E050,E051,E055,E056,E057,E059,E080,E081,E082,E083,E084,E085,E086,E088,E089,E090,E091,E092,E093,E094,E097,E098,E100,E109,E114,E116,E117,E118,E119,E120,E121,E122,E123,E124,E125,E126,E127,E128	53
chr11	72437205	72437629	E004,E007,E021,E022,E032,E033,E034,E057,E080,E086,E088,E089,E097,E116	14
chr11	72437636	72437757	E118	1
chr11	72437830	72437927	E089	1
chr11	72437992	72438128	E082,E091,E124	3
chr11	72438133	72438218	E089,E097	2
chr11	72438244	72438403	E032,E033,E086,E098,E124,E127	6
chr11	72438482	72439057	E004,E007,E017,E022,E029,E032,E033,E034,E046,E056,E059,E086,E088,E100,E116,E120,E124,E125,E126	19
chr11	72439093	72439301	E003,E088,E127	3
chr11	72439306	72439356	E046	1
chr11	72440388	72440447	E032	1
chr11	72440693	72440755	E022	1
chr11	72440837	72441192	E032,E033,E080,E081,E082,E116,E126	7
chr11	72441224	72441327	E021	1
chr11	72441351	72441628	E003,E004,E008,E021,E022,E046,E117	7
chr11	72441682	72441784	E004,E021	2
chr11	72441797	72442264	E005,E008,E029,E034,E046,E084,E085,E091,E118,E124	10
chr11	72442363	72442522	E029,E127	2
chr11	72442774	72442828	E033	1
chr11	72443209	72443915	E021,E055,E080,E088,E089,E097,E100,E120,E121,E126	10
chr11	72444147	72444201	E100	1
chr11	72444233	72444304	E034	1
chr11	72444393	72444528	E033,E100	2
chr11	72444807	72444847	E034	1
chr11	72445242	72445339	E088	1
chr11	72445395	72445689	E021,E032,E086,E088,E093,E109	6
chr11	72445782	72445858	E088	1
chr11	72446010	72446060	E083	1
chr11	72446098	72446148	E022	1
chr11	72446336	72446408	E022,E088	2
chr11	72446615	72447224	E003,E004,E005,E006,E008,E017,E021,E022,E028,E029,E032,E033,E034,E046,E050,E051,E055,E056,E057,E059,E080,E083,E084,E085,E086,E088,E089,E090,E091,E092,E094,E097,E098,E100,E114,E117,E118,E120,E121,E122,E123,E124,E125,E126,E127,E128	46
chr11	72447357	72448724	E003,E004,E005,E006,E007,E008,E017,E021,E022,E028,E029,E032,E033,E034,E046,E050,E051,E055,E056,E057,E059,E080,E081,E083,E084,E085,E088,E089,E090,E091,E092,E093,E094,E097,E098,E100,E109,E114,E116,E117,E118,E119,E120,E121,E122,E123,E124,E125,E126,E127,E128	51
chr11	72448778	72450535	E003,E004,E005,E006,E008,E017,E021,E022,E028,E029,E032,E033,E034,E046,E050,E051,E055,E056,E080,E089,E090,E091,E092,E093,E094,E097,E098,E100,E114,E116,E117,E121,E123,E124,E125,E126,E127,E128	38
chr11	72450542	72451505	E004,E006,E021,E022,E029,E032,E033,E034,E046,E050,E055,E083,E086,E090,E097,E100,E116,E118,E124,E126,E128	21
chr11	72451563	72454012	E003,E004,E005,E006,E007,E008,E017,E021,E022,E029,E032,E033,E034,E046,E050,E051,E055,E056,E059,E080,E082,E083,E084,E085,E086,E088,E089,E090,E091,E092,E093,E097,E098,E100,E109,E114,E116,E117,E118,E119,E123,E124,E125,E127,E128	45
chr11	72454030	72454270	E032,E034,E046,E097,E117,E123	6
chr11	72454443	72454550	E032	1
chr11	72454576	72456244	E004,E005,E006,E007,E017,E021,E022,E029,E032,E033,E034,E046,E050,E051,E080,E081,E082,E086,E088,E089,E090,E093,E100,E116,E121,E123,E124,E126	28
chr11	72456560	72456675	E032,E086,E100	3
chr11	72456720	72457313	E005,E021,E022,E032,E033,E050,E055,E056,E080,E082,E083,E086,E091,E093,E100,E109,E116,E117,E118,E121,E123	21
chr11	72457324	72457573	E007,E008,E055,E056,E080,E081,E083,E093,E116,E123,E126	11
chr11	72457585	72457665	E116	1
chr11	72457770	72458056	E084,E116,E118	3
chr11	72458158	72458840	E003,E007,E022,E034,E084,E085,E109,E116,E117,E124,E127	11
chr11	72458860	72458940	E022,E116	2
chr11	72458993	72459140	E006,E017,E046,E055	4
chr11	72459184	72459238	E127	1
chr11	72459583	72459747	E021,E034,E118	3
chr11	72459771	72460682	E017,E021,E022,E029,E034,E046,E055,E056,E057,E080,E083,E084,E085,E086,E088,E091,E092,E093,E097,E109,E116,E117,E118,E124,E126,E127	26
chr11	72461008	72461109	E051,E114,E116	3
chr11	72461184	72465379	E003,E004,E005,E006,E007,E008,E017,E021,E022,E028,E029,E032,E033,E034,E046,E050,E051,E055,E056,E057,E059,E080,E081,E082,E083,E084,E085,E086,E088,E089,E090,E091,E092,E093,E094,E097,E098,E100,E109,E114,E116,E117,E118,E119,E120,E121,E122,E123,E124,E125,E126,E127,E128	53
chr11	72465451	72465552	E081,E085,E089,E090,E091	5
chr11	72465569	72465609	E034	1
chr11	72465652	72466152	E003,E021,E022,E032,E046,E080,E083,E086,E089,E092,E097,E100,E118	13
chr11	72466180	72466267	E021,E091,E118	3
chr11	72466377	72466427	E032	1
chr11	72466580	72467307	E003,E004,E007,E021,E022,E080,E084,E085,E086,E089,E090,E091,E092,E100,E109,E114,E117,E118,E121	19
chr11	72467310	72467418	E033,E100,E121	3
chr11	72467691	72467828	E032,E083,E091	3
chr11	72468445	72468495	E050	1
chr11	72468500	72468627	E021,E093	2
chr11	72468948	72469050	E017,E056,E100,E124,E125	5
chr11	72469176	72469226	E021	1
chr11	72469241	72470979	E004,E005,E006,E017,E021,E022,E029,E032,E033,E046,E050,E051,E055,E056,E059,E080,E081,E082,E083,E084,E086,E088,E089,E090,E091,E092,E093,E097,E098,E100,E109,E114,E117,E118,E120,E121,E123,E124,E125,E126,E128	41
chr11	72471609	72472475	E004,E005,E006,E017,E029,E034,E046,E051,E055,E056,E059,E080,E083,E088,E089,E091,E094,E100,E114,E117,E118,E120,E121,E122,E124,E125,E126,E128	28
chr11	72472623	72472946	E046,E097,E100	3
chr11	72473485	72473536	E080	1
chr11	72473612	72473681	E086	1
chr11	72473730	72473789	E089,E093	2
chr11	72473817	72474456	E017,E028,E029,E032,E033,E034,E046,E050,E051,E057,E085,E093,E097,E098,E109,E116,E119,E124,E127	19
chr11	72474915	72475160	E033,E034,E093,E116	4
chr11	72475251	72476070	E003,E004,E008,E021,E022,E034,E055,E084,E085,E088,E089,E091,E092,E093,E094,E097,E098,E100,E109	19
chr11	72476290	72476396	E021,E124	2
chr11	72476397	72476523	E003,E021	2
chr11	72477061	72477101	E086	1
chr11	72477136	72478104	E021,E033,E084,E085,E086,E092,E098,E109,E118	9
chr11	72478109	72478284	E055,E117	2
chr11	72478456	72478500	E097	1
chr11	72478769	72478875	E080,E109	2
chr11	72478955	72479152	E007,E091	2
chr11	72479225	72479300	E097,E118	2
chr11	72479374	72479484	E007	1
chr11	72479521	72479648	E021,E022	2
chr11	72479703	72479764	E086	1
chr11	72479779	72479984	E003,E021,E022,E114	4
chr11	72480021	72480071	E091	1
chr11	72480826	72481103	E017,E055,E080,E092,E094,E100,E125,E127,E128	9
chr11	72481939	72482117	E056,E086,E089,E109	4
chr11	72482243	72482293	E097	1
chr11	72482365	72482427	E100	1
chr11	72482540	72482888	E005,E006,E017,E050,E055,E056,E057,E080,E083,E084,E085,E089,E090,E093,E100,E109,E120,E121,E123,E125,E126,E127,E128	23
chr11	72482898	72482962	E089	1
chr11	72483003	72483057	E128	1
chr11	72483293	72483397	E056,E086,E097	3
chr11	72483497	72483555	E121	1
chr11	72483590	72483716	E092,E121	2
chr11	72483739	72483789	E055	1
chr11	72483905	72485168	E004,E005,E006,E007,E017,E028,E029,E046,E050,E051,E055,E056,E057,E080,E081,E082,E083,E084,E085,E086,E088,E089,E090,E091,E092,E093,E094,E097,E098,E100,E109,E114,E119,E120,E121,E122,E123,E125,E126,E127,E128	41
chr11	72485194	72485759	E007,E021,E022,E034,E046,E050,E057,E086,E089,E091,E097,E098,E109,E123,E127	15
chr11	72485836	72486134	E050,E080,E082,E086,E109,E118,E121	7
chr11	72486184	72486276	E021,E093,E109	3
chr11	72486278	72486360	E091,E098	2
chr11	72486452	72487068	E005,E021,E046,E057,E080,E082,E084,E091,E097,E109,E114,E116,E123,E127	14
chr11	72487097	72490448	E004,E005,E008,E021,E022,E029,E032,E033,E034,E046,E051,E055,E056,E080,E083,E084,E085,E086,E088,E089,E090,E091,E092,E094,E097,E098,E100,E109,E114,E116,E117,E118,E119,E121,E123,E124,E125	37
chr11	72490471	72490521	E085	1
chr11	72490524	72490606	E109	1
chr11	72490652	72494605	E003,E004,E005,E006,E007,E008,E021,E022,E028,E029,E032,E033,E034,E046,E050,E051,E055,E056,E057,E059,E080,E081,E082,E083,E084,E085,E086,E088,E089,E090,E091,E092,E093,E094,E097,E098,E100,E109,E114,E116,E117,E118,E119,E121,E123,E124,E125,E127	48
chr11	72494613	72495022	E032,E033,E046,E084,E085,E092,E109	7
chr11	72495044	72495094	E021	1
chr11	72495108	72495180	E086	1
chr11	72495195	72495235	E034	1
chr11	72495317	72495409	E033,E100	2
chr11	72495562	72495632	E118	1
chr11	72495645	72495695	E085	1
chr11	72495739	72495980	E091,E109,E118	3
chr11	72496090	72496140	E093	1
chr11	72496642	72499171	E003,E004,E005,E007,E008,E021,E022,E029,E032,E033,E034,E046,E050,E051,E055,E080,E082,E083,E084,E085,E086,E088,E089,E090,E091,E092,E093,E094,E097,E098,E100,E109,E114,E116,E117,E118,E123,E124,E125	39
chr11	72499172	72499746	E022,E029,E032,E046,E055,E056,E083,E084,E085,E088,E091,E092,E093,E094,E109,E114,E116,E117,E123,E124	20
chr11	72499877	72499931	E032	1
chr11	72500247	72501404	E003,E004,E005,E006,E007,E017,E021,E022,E028,E029,E032,E034,E046,E055,E056,E057,E083,E084,E085,E086,E088,E089,E090,E091,E092,E094,E097,E100,E109,E117,E118,E119,E120,E121,E123,E124,E125,E126,E127,E128	40
chr11	72501512	72501938	E007,E017,E032,E034,E085,E086,E088,E090,E092,E093,E097,E098,E114,E117,E123,E124	16
chr11	72501957	72502148	E083,E117,E121,E124,E127	5
chr11	72502195	72502311	E007,E034	2
chr11	72502317	72502528	E032,E086,E090,E094,E097	5
chr11	72503361	72503439	E032	1
chr11	72503467	72503535	E006,E097	2
chr11	72503556	72506236	E003,E004,E005,E006,E007,E008,E017,E021,E022,E028,E029,E032,E033,E034,E046,E050,E051,E055,E056,E057,E059,E080,E081,E082,E083,E084,E085,E086,E088,E089,E090,E091,E092,E093,E094,E097,E098,E100,E109,E114,E116,E117,E118,E119,E120,E121,E122,E123,E124,E125,E126,E127,E128	53
chr11	72506432	72506719	E003,E007,E032,E033,E034,E050,E051,E086,E091,E093,E097,E100,E114,E124	14
chr11	72507002	72507042	E034	1
chr11	72507106	72507175	E097	1
chr11	72507542	72507638	E050,E091,E093,E097	4
chr11	72507907	72508047	E022,E034	2
chr11	72508107	72508157	E090	1
chr11	72508731	72508781	E021	1
chr11	72508882	72510142	E003,E004,E007,E008,E021,E022,E029,E032,E050,E051,E091,E093,E097,E114,E117,E123,E124	17
chr11	72510430	72510535	E055,E097	2
chr11	72510563	72510807	E006,E017,E050,E051,E055,E056,E080,E086,E088,E114,E126	11
chr11	72513497	72513614	E050	1
chr11	72513767	72513821	E033	1
chr11	72514768	72514947	E034,E086,E100	3
chr11	72516077	72516689	E007,E017,E029,E033,E046,E050,E051,E089,E090,E097,E124	11
chr11	72517377	72517455	E032	1
chr11	72517600	72517753	E032,E051,E124	3
chr11	72518005	72519919	E005,E006,E017,E021,E029,E032,E033,E046,E050,E051,E055,E056,E057,E059,E083,E086,E089,E090,E091,E097,E098,E100,E114,E116,E117,E118,E119,E120,E121,E123,E124,E125,E126,E128	34
chr11	72520270	72520382	E097,E124	2
chr11	72520432	72520486	E033	1
chr11	72520510	72520590	E119	1
chr11	72521453	72521715	E021,E032,E083,E114,E127	5
chr11	72521718	72522091	E006,E017,E029,E032,E051,E056,E088,E091,E097,E100,E114,E120,E124,E126	14
chr11	72522263	72522313	E021	1
chr11	72522677	72522727	E032	1
chr11	72522734	72522784	E051	1
chr11	72522813	72523119	E021,E022,E029,E032,E056,E091,E120,E124,E125,E126,E128	11
chr11	72523315	72523447	E097	1
chr11	72523537	72527160	E003,E004,E005,E006,E007,E008,E017,E021,E022,E028,E029,E032,E033,E034,E046,E050,E051,E055,E056,E057,E059,E080,E081,E082,E083,E084,E085,E086,E088,E089,E090,E091,E092,E093,E094,E097,E098,E100,E109,E114,E116,E117,E118,E119,E120,E121,E122,E123,E124,E125,E126,E127,E128	53
chr11	72527271	72528234	E003,E005,E006,E007,E017,E029,E032,E033,E046,E050,E051,E055,E056,E080,E081,E083,E084,E086,E088,E091,E092,E093,E094,E097,E098,E100,E109,E116,E120,E121,E123,E124	32
chr11	72528245	72528297	E089,E121	2
chr11	72528490	72528603	E091,E127	2
chr11	72528707	72528935	E021,E097,E100,E114,E116,E127	6
chr11	72528982	72529102	E005,E032	2
chr11	72529163	72529217	E100	1
chr11	72529260	72529379	E034,E051,E100,E127	4
chr11	72529482	72529668	E021,E032,E097,E100	4
chr11	72529969	72530023	E081	1
chr11	72530040	72530383	E005,E017,E032,E055,E056,E080,E084,E091,E097,E116,E127	11
chr11	72530401	72530460	E034,E097	2
chr11	72530555	72530775	E003,E021,E022,E033,E097,E116	6
chr11	72531213	72531315	E086	1
chr11	72531488	72536155	E003,E004,E005,E006,E007,E008,E017,E021,E022,E028,E029,E032,E033,E034,E046,E050,E051,E055,E056,E057,E059,E080,E081,E082,E083,E084,E085,E086,E088,E089,E090,E091,E092,E093,E094,E097,E098,E100,E109,E114,E116,E117,E118,E119,E120,E121,E122,E123,E124,E125,E126,E127,E128	53
chr11	72536166	72536360	E007,E032,E091,E124	4
chr11	72536365	72536873	E021,E022,E029,E032,E033,E080,E081,E083,E086,E088,E089,E090,E097,E100	14
chr11	72536877	72538508	E004,E005,E007,E008,E017,E021,E022,E032,E033,E034,E046,E051,E080,E081,E083,E086,E088,E090,E091,E093,E097,E098,E100,E109,E116,E118,E124,E127	28
chr11	72538523	72538616	E034,E091,E109	3
chr11	72538670	72538733	E091	1
chr11	72538801	72538871	E032,E090,E091	3
chr11	72538911	72540123	E006,E017,E029,E032,E033,E034,E046,E050,E055,E056,E080,E082,E084,E085,E088,E089,E090,E091,E093,E097,E098,E100,E109,E116,E117,E118,E120,E121,E122,E124,E125,E126,E127	33
chr11	72540140	72540286	E086,E091	2
chr11	72540349	72540587	E022,E055,E100,E124	4
chr11	72540731	72540804	E034,E097	2
chr11	72540831	72541051	E032,E084,E091,E098	4
chr11	72541091	72541141	E032	1
chr11	72541177	72541804	E022,E032,E033,E034,E080,E086,E090,E097,E100,E114,E116,E127	12
chr11	72541903	72542037	E050,E086,E089,E100,E116	5
chr11	72542110	72542271	E005,E055,E089,E091,E092,E097,E100	7
chr11	72542327	72542407	E090,E097	2
chr11	72542445	72543866	E003,E004,E005,E006,E007,E008,E017,E021,E022,E028,E029,E032,E033,E034,E046,E050,E051,E055,E056,E057,E059,E080,E081,E082,E083,E084,E085,E086,E088,E089,E090,E091,E092,E093,E094,E097,E098,E100,E109,E114,E116,E117,E118,E119,E120,E121,E122,E123,E124,E125,E126,E127,E128	53
chr11	72543883	72543998	E032,E091,E120	3
chr11	72544012	72544409	E032,E080,E083,E086,E090,E091,E097,E116,E119,E127	10
chr11	72544428	72544703	E083,E089,E090,E097,E116,E124	6
chr11	72544883	72545621	E017,E021,E022,E032,E033,E046,E055,E056,E059,E080,E081,E083,E086,E088,E089,E090,E091,E092,E097,E098,E100,E120,E121,E123,E124,E126,E128	27
chr11	72545933	72546773	E005,E006,E021,E022,E029,E032,E033,E034,E046,E050,E080,E082,E083,E088,E089,E090,E091,E093,E097,E098,E100,E109,E116,E121,E124,E127	26
chr11	72547047	72547758	E006,E017,E022,E034,E055,E059,E080,E082,E083,E084,E086,E088,E089,E090,E091,E092,E093,E097,E098,E100,E120,E121,E122	23
chr11	72547765	72548118	E090,E097	2
chr11	72548157	72548238	E097	1
chr11	72548352	72548456	E083,E090	2
chr11	72548496	72548540	E097	1
chr11	72548580	72548647	E097	1
chr11	72548685	72548769	E091	1
chr11	72548781	72548825	E097	1
chr11	72549231	72549499	E006,E022,E059,E080,E090,E100,E121,E125,E126	9
chr11	72549637	72549687	E090	1
chr11	72549691	72550331	E017,E028,E055,E056,E057,E059,E080,E100,E116,E119,E120,E125,E127,E128	14
chr11	72550393	72550544	E022,E028,E032,E046,E080,E097,E119	7
chr11	72550564	72550604	E086	1
chr11	72550825	72551017	E022,E034,E098	3
chr11	72551244	72551503	E007,E032,E051,E059,E080,E083	6
chr11	72551583	72552170	E004,E006,E017,E022,E028,E029,E033,E055,E056,E057,E080,E091,E097,E100,E114,E117,E119,E120,E121,E124,E125,E126,E127,E128	24
chr11	72552588	72552666	E022,E086	2
chr11	72553064	72553114	E050	1
chr11	72553117	72553602	E007,E017,E021,E033,E059,E083,E086,E097,E116,E120,E121,E125,E128	13
chr11	72553615	72554569	E032,E033,E059,E080,E084,E085,E086,E088,E089,E091,E093,E097,E098,E100,E116,E126	16
chr11	72554613	72554712	E059	1
chr11	72555037	72556206	E006,E007,E017,E032,E055,E056,E059,E080,E082,E083,E084,E086,E088,E089,E090,E091,E092,E097,E098,E100,E120,E121,E123,E125,E126,E128	26
chr11	72556237	72556341	E091	1
chr11	72556541	72556745	E046,E050,E080,E086,E114,E124	6
chr11	72556773	72556868	E032,E051,E084	3
chr11	72556877	72556927	E085	1
chr11	72557521	72557571	E083	1
chr11	72557583	72557643	E122	1
chr11	72558147	72558197	E022	1
chr11	72558248	72558298	E093	1
chr11	72558495	72558573	E032	1
chr11	72558938	72559103	E080,E086,E114,E118	4
chr11	72559202	72559242	E034	1
chr11	72559826	72560486	E003,E004,E006,E007,E008,E017,E021,E022,E028,E029,E032,E033,E034,E046,E050,E051,E055,E056,E057,E059,E080,E082,E083,E085,E086,E088,E089,E090,E091,E092,E093,E094,E097,E098,E100,E109,E114,E117,E118,E119,E120,E121,E122,E123,E124,E125,E126,E127,E128	49
chr11	72560532	72560585	E034	1
chr11	72562071	72562136	E100	1
chr11	72562253	72562312	E127	1
chr11	72562898	72563039	E004,E017,E056,E091,E116,E120,E121,E125,E128	9
chr11	72563247	72563297	E032	1
chr11	72563395	72563586	E091,E100,E120,E121	4
chr11	72563742	72563792	E032	1
chr11	72564020	72564074	E120	1
chr11	72564181	72564231	E121	1
chr11	72564281	72564364	E033	1
chr11	72564696	72564736	E086	1
chr11	72564795	72564857	E033	1
chr11	72564965	72565005	E034	1
chr11	72565175	72565225	E017	1
chr11	72565304	72565354	E089	1
chr11	72565526	72565685	E051,E116	2
chr11	72566585	72566635	E082	1
chr11	72566842	72566886	E097	1
chr11	72567034	72567084	E082	1
chr11	72567136	72568475	E003,E006,E017,E032,E059,E080,E081,E083,E084,E085,E086,E088,E089,E090,E091,E092,E097,E100,E109,E120,E121,E122,E125,E126,E128	25
chr11	72568802	72568872	E083	1
chr11	72568925	72568997	E083	1
chr11	72569278	72569328	E051	1
chr11	72569546	72569663	E091	1
chr11	72569923	72570190	E021,E059,E083,E093,E125	5
chr11	72570282	72570455	E017,E055,E059,E100,E120,E121,E125,E126,E128	9
chr11	72571070	72571314	E021,E022,E083,E089	4
chr11	72571716	72571843	E091	1
chr11	72571911	72571972	E091	1
chr11	72572520	72572570	E021	1
chr11	72572723	72572781	E021	1
chr11	72573168	72573218	E032	1
chr11	72573296	72573416	E083	1
chr11	72573804	72573848	E080	1
chr11	72573985	72574385	E022,E080,E083,E088,E097,E121	6
chr11	72574897	72574959	E034	1
chr11	72575050	72575307	E017,E050,E051,E083,E088,E089,E090,E097,E122,E128	10
chr11	72575474	72575643	E083,E092	2
chr11	72575683	72577255	E006,E017,E032,E050,E055,E056,E057,E080,E083,E086,E088,E089,E090,E092,E093,E097,E098,E100,E119,E120,E121,E122,E123,E124,E125,E126,E127,E128	28
chr11	72577598	72577697	E032,E083	2
chr11	72577750	72577811	E083	1
chr11	72577856	72578136	E059,E083,E114	3
chr11	72578178	72578244	E055,E080	2
chr11	72578254	72578437	E032,E033,E093	3
chr11	72578443	72578525	E083	1
chr11	72578567	72578617	E032	1
chr11	72579578	72579628	E021	1
chr11	72579823	72579910	E032,E100	2
chr11	72580600	72580650	E088	1
chr11	72580688	72581341	E017,E032,E083,E084,E085,E088,E091,E092,E093,E120,E121,E122,E126	13
chr11	72581367	72581417	E088	1
chr11	72582022	72582104	E029,E088	2
chr11	72582130	72582969	E003,E007,E017,E021,E022,E046,E055,E056,E059,E080,E081,E082,E083,E084,E086,E088,E089,E090,E092,E117,E119,E121,E122,E123,E125,E126,E128	27
chr11	72583033	72583104	E097	1
chr11	72583367	72583417	E083	1
chr11	72583515	72583567	E083	1
chr11	72583824	72583874	E032	1
chr11	72583900	72584000	E017,E055,E121	3
chr11	72585123	72585205	E032	1
chr11	72586104	72586158	E033	1
chr11	72586443	72586530	E080	1
chr11	72586947	72587103	E083,E116	2
chr11	72587137	72587197	E021	1
chr11	72589203	72589283	E119	1
chr11	72589284	72589342	E083	1
chr11	72590869	72590937	E017,E089	2
chr11	72590938	72591028	E003,E021,E022,E086	4
chr11	72591226	72591276	E032	1
chr11	72591627	72591677	E032	1
chr11	72591826	72591876	E021	1
chr11	72592660	72592710	E032	1
chr11	72593404	72593454	E017	1
chr11	72594614	72594668	E120	1
chr11	72595176	72595277	E032	1
chr11	72596506	72596556	E089	1
chr11	72596782	72597089	E081,E082,E091,E093,E125,E128	6
chr11	72597143	72597284	E032,E046	2
chr11	72597322	72597402	E059	1
chr11	72597472	72597566	E088,E121	2
chr11	72597613	72597986	E032,E059,E125	3
chr11	72598384	72598438	E127	1
chr11	72598447	72598561	E034,E091	2
chr11	72598880	72598993	E022,E116	2
chr11	72599020	72599070	E032	1
chr11	72599451	72599529	E032	1
chr11	72600444	72600484	E034	1
chr11	72600539	72600639	E117	1
chr11	72600945	72601012	E091	1
chr11	72601109	72601246	E006,E123	2
chr11	72601256	72601310	E033	1
chr11	72601379	72601441	E022	1
chr11	72601452	72601560	E050	1
chr11	72603287	72603387	E046	1
chr11	72603420	72603526	E021,E032	2
chr11	72604376	72604420	E080	1
chr11	72605425	72605495	E118	1
chr11	72606032	72606082	E032	1
chr11	72606212	72606262	E083	1
chr11	72606390	72606450	E005	1
chr11	72606520	72606652	E032	1
chr11	72607516	72607741	E032,E034,E088,E090,E098,E126	6
chr11	72607873	72607923	E088	1
chr11	72608539	72608934	E028,E057,E100,E119,E127	5
chr11	72609804	72609874	E004,E022	2
chr11	72610374	72610623	E028,E032,E055,E056,E057,E119,E126,E127,E128	9
chr11	72610890	72610959	E120	1
chr11	72611025	72611083	E032,E046	2
chr11	72611329	72611458	E032	1
chr11	72613555	72613639	E086,E127	2
chr11	72614031	72614180	E082,E086,E117	3
chr11	72614599	72614649	E050	1
chr11	72614720	72614779	E032	1
chr11	72615055	72615134	E032	1
chr11	72615136	72615191	E021	1
chr11	72615259	72615317	E086	1
chr11	72615319	72615439	E081,E084	2
chr11	72615461	72615501	E034	1
chr11	72615698	72615778	E032,E033	2
chr11	72616130	72616180	E032	1
chr11	72617149	72617218	E124	1
chr11	72619439	72619631	E017,E033,E057,E083,E120,E121,E123,E125,E128	9
chr11	72621944	72622150	E057,E119	2
chr11	72622491	72622552	E091	1
chr11	72623450	72623532	E050,E083,E088,E114,E121,E127,E128	7
chr11	72624033	72624159	E091,E116	2
chr11	72624609	72624682	E032	1
chr11	72624852	72624922	E118	1
chr11	72625265	72625315	E091	1
chr11	72625507	72625560	E046	1
chr11	72626012	72626092	E119	1
chr11	72627282	72627326	E097	1
chr11	72627419	72627474	E098	1
chr11	72627957	72628007	E032	1
chr11	72629473	72629563	E050,E093	2
chr11	72629723	72629828	E097,E118	2
chr11	72629998	72630155	E017,E055,E056,E090	4
chr11	72630187	72630267	E116	1
chr11	72630281	72630408	E119	1
chr11	72630518	72630616	E055,E056,E116	3
chr11	72631214	72631273	E097	1
chr11	72631400	72631457	E097	1
chr11	72631712	72631899	E033,E097	2
chr11	72632030	72632099	E097	1
chr11	72632139	72632247	E086,E097	2
chr11	72632337	72632400	E097	1
chr11	72632455	72632792	E022,E032,E050,E080,E082,E086,E097,E122,E128	9
chr11	72632871	72632955	E032,E097	2
chr11	72633099	72633143	E097	1
chr11	72633454	72633574	E119	1
chr11	72634276	72634353	E089	1
chr11	72634413	72634463	E121	1
chr11	72634476	72634541	E032	1
chr11	72634688	72634783	E021	1
chr11	72635177	72635259	E032,E083	2
chr11	72635260	72635320	E003	1
chr11	72635621	72636324	E006,E008,E017,E028,E029,E032,E033,E034,E046,E050,E051,E055,E056,E057,E059,E080,E081,E082,E083,E085,E086,E088,E089,E090,E091,E092,E093,E094,E097,E098,E100,E109,E114,E116,E117,E119,E120,E121,E122,E123,E124,E126,E127,E128	44
chr11	72636750	72636818	E032	1
chr11	72636934	72636989	E022	1
chr11	72637142	72637192	E021	1
chr11	72637264	72637420	E034,E097,E116,E124	4
chr11	72637496	72637601	E033,E090,E114	3
chr11	72637699	72637776	E032	1
chr11	72638120	72638218	E032,E046,E097	3
chr11	72638219	72638269	E083	1
chr11	72638307	72638364	E083	1
chr11	72638406	72638478	E033	1
chr11	72638788	72639053	E032,E080,E082,E091,E093,E124	6
chr11	72639496	72639674	E032,E090	2
chr11	72640863	72640931	E083	1
chr11	72640950	72641473	E003,E004,E006,E007,E008,E017,E021,E022,E055,E056,E080,E083,E086,E088,E090,E091,E098,E100,E116,E117,E120,E121,E123,E125,E126,E128	26
chr11	72641490	72641540	E083	1
chr11	72642906	72643020	E032	1
chr11	72643033	72643194	E017,E032,E116	3
chr11	72643245	72643838	E005,E017,E022,E028,E032,E055,E056,E057,E083,E088,E098,E119,E120,E121,E125,E126,E127,E128	18
chr11	72644280	72644334	E127	1
chr11	72644698	72644758	E006	1
chr11	72644843	72644962	E032	1
chr11	72645906	72646003	E032,E080	2
chr11	72646071	72646115	E080	1
chr11	72646220	72646559	E032,E080,E082,E086,E088,E097,E122	7
chr11	72646575	72647358	E029,E032,E033,E046,E050,E051,E080,E083,E088,E089,E091,E093,E116,E122,E124	15
chr11	72647566	72647610	E080	1
chr11	72648495	72648546	E083	1
chr11	72648550	72648625	E090,E114	2
chr11	72648673	72648783	E086,E089,E090	3
chr11	72648911	72648994	E033	1
chr11	72649518	72649692	E083,E122	2
chr11	72650130	72650476	E080,E083,E086,E088,E089,E090,E091,E094,E098,E122	10
chr11	72650928	72651183	E017,E080,E083,E090,E122	5
chr11	72651259	72651371	E017,E086	2
chr11	72651466	72651918	E080,E083,E092,E093,E094,E127	6
chr11	72651979	72652104	E003,E004,E021,E080,E083	5
chr11	72652266	72652323	E083	1
chr11	72652765	72652874	E122	1
chr11	72653146	72653295	E004,E021,E032,E083	4
chr11	72653509	72653599	E032	1
chr11	72653906	72653956	E083	1
chr11	72654925	72654981	E109	1
chr11	72656801	72656872	E050	1
chr11	72657749	72657803	E127	1
chr11	72657884	72657991	E046,E127	2
chr11	72658120	72658229	E116	1
chr11	72658336	72658568	E006,E007,E017,E022,E028,E029,E116,E117,E126,E128	10
chr11	72659995	72660265	E028,E034,E055,E057,E117,E120,E124	7
chr11	72660702	72660752	E032	1
chr11	72660888	72660942	E127	1
chr11	72661000	72661088	E032	1
chr11	72661580	72662172	E003,E004,E007,E008,E021,E022,E032,E083	8
chr11	72662198	72662707	E004,E006,E007,E017,E022,E028,E029,E032,E033,E046,E050,E051,E055,E056,E057,E080,E083,E085,E088,E089,E090,E091,E093,E097,E098,E100,E109,E114,E116,E117,E119,E120,E121,E124,E126,E127,E128	37
chr11	72662738	72662822	E033	1
chr11	72662836	72663461	E028,E029,E032,E033,E046,E051,E057,E084,E089,E093,E114,E116,E119,E124	14
chr11	72663611	72663723	E033,E116	2
chr11	72663763	72664143	E032,E080,E084,E085,E092,E097,E116	7
chr11	72664222	72664415	E029,E032,E084,E116	4
chr11	72664614	72665146	E021,E032,E051,E083,E084,E085,E086,E116,E121	9
chr11	72665545	72665615	E118	1
chr11	72665678	72665728	E083	1
chr11	72665766	72667012	E004,E005,E006,E007,E017,E022,E028,E032,E034,E046,E057,E083,E088,E089,E091,E093,E100,E116,E119,E120,E121,E122,E128	23
chr11	72667044	72667189	E083,E116,E122	3
chr11	72667328	72667511	E032,E093,E116,E125	4
chr11	72669068	72669160	E088	1
chr11	72669161	72669271	E083	1
chr11	72669727	72669787	E006	1
chr11	72669946	72670166	E006,E017,E032,E034,E046,E056,E057,E083,E118,E119,E121,E125,E128	13
chr11	72670574	72670704	E022,E032	2
chr11	72671095	72671396	E022,E055,E083,E093,E100,E116,E121,E124,E126,E128	10
chr11	72671527	72671674	E083,E120,E121,E122,E126	5
chr11	72671753	72671803	E082	1
chr11	72671997	72672178	E116,E127	2
chr11	72672390	72672444	E127	1
chr11	72672474	72672609	E119	1
chr11	72672656	72672710	E127	1
chr11	72672871	72672963	E029,E124	2
chr11	72673175	72673443	E006,E017,E029,E032,E051,E055,E056,E088,E091,E119,E120,E121,E123,E124,E126,E127,E128	17
chr11	72673483	72673552	E006,E055,E121	3
chr11	72673869	72674025	E029,E083,E118,E124	4
chr11	72674472	72674574	E005	1
chr11	72674838	72674909	E021,E022	2
chr11	72675284	72675375	E046	1
chr11	72675399	72675489	E083,E122	2
chr11	72675550	72675695	E032,E046,E083,E088	4
chr11	72676147	72676197	E083	1
chr11	72676636	72677294	E006,E017,E032,E056,E059,E083,E088,E117,E120,E121,E122	11
chr11	72677587	72677729	E122	1
chr11	72677747	72677797	E083	1
chr11	72678589	72678714	E032	1
chr11	72679238	72679288	E050	1
chr11	72679650	72679700	E114	1
chr11	72679807	72679873	E083	1
chr11	72680109	72680314	E032,E034,E055,E083,E123	5
chr11	72680373	72680423	E046	1
chr11	72680433	72680487	E120	1
chr11	72680575	72680625	E121	1
chr11	72680679	72682271	E006,E007,E017,E022,E028,E029,E032,E033,E034,E046,E050,E051,E055,E056,E057,E080,E083,E084,E085,E093,E100,E109,E114,E116,E117,E119,E120,E121,E122,E123,E124,E125,E126,E127,E128	35
chr11	72682313	72682983	E055,E080,E083,E084,E085,E094,E109,E116,E123	9
chr11	72683022	72683084	E109	1
chr11	72683235	72683321	E124	1
chr11	72683463	72684068	E006,E017,E029,E055,E056,E098,E109,E116,E119,E120,E121,E124,E125,E126,E128	15
chr11	72684551	72684631	E116	1
chr11	72684754	72685056	E022,E032,E059,E083,E098,E109,E116,E120,E121,E127	10
chr11	72685231	72685921	E017,E056,E081,E082,E097,E116,E120,E121,E122,E126	10
chr11	72685972	72686246	E056,E059,E120,E121	4
chr11	72686355	72686487	E032,E116,E121	3
chr11	72686522	72686602	E119	1
chr11	72686713	72687507	E006,E017,E022,E028,E029,E032,E033,E046,E050,E051,E055,E056,E057,E059,E080,E082,E088,E089,E090,E091,E094,E097,E098,E100,E116,E117,E119,E120,E121,E124,E125,E126,E127,E128	34
chr11	72687522	72687665	E029,E086,E120,E121	4
chr11	72687772	72687869	E098,E124	2
chr11	72689518	72689600	E032,E088	2
chr11	72689604	72689794	E029,E032,E050,E116,E124	5
chr11	72690679	72690758	E127	1
chr11	72690884	72690934	E093	1
chr11	72691035	72691086	E109	1
chr11	72691088	72691128	E034	1
chr11	72691280	72691340	E029	1
chr11	72691855	72691895	E034	1
chr11	72691990	72692488	E003,E029,E032,E033,E050,E051,E116,E124	8
chr11	72692881	72692941	E003	1
chr11	72692950	72693329	E021,E022,E029,E032,E046,E050,E051,E124	8
chr11	72693336	72693653	E029,E032,E122,E124	4
chr11	72694369	72694419	E022	1
chr11	72694786	72694882	E119	1
chr11	72694956	72695023	E032	1
chr11	72695053	72695103	E021	1
chr11	72695174	72696076	E004,E021,E022,E033,E083,E088,E089,E090,E092,E094,E097,E098,E116,E120,E121,E123,E128	17
chr11	72696303	72696372	E097	1
chr11	72696484	72696603	E090,E127	2
chr11	72696650	72697132	E004,E006,E017,E021,E022,E055,E083,E084,E085,E088,E089,E090,E092,E094,E097,E098,E100,E109,E114,E116,E118,E120,E121,E122,E123,E126	26
chr11	72697138	72697222	E089,E124	2
chr11	72697595	72697788	E029,E124	2
chr11	72698230	72698280	E032	1
chr11	72698330	72698417	E119,E124	2
chr11	72698436	72698609	E034,E118	2
chr11	72699062	72699116	E094	1
chr11	72699133	72699191	E032	1
chr11	72699196	72699345	E032,E082,E083,E116,E127	5
chr11	72699895	72700294	E017,E081,E082,E083,E086,E097	6
chr11	72700337	72700413	E003,E029	2
chr11	72700536	72700580	E080	1
chr11	72700621	72700784	E021,E032,E083,E120	4
chr11	72700832	72701170	E029,E034,E055,E056,E080,E083,E097,E098,E100,E120,E121,E124,E126	13
chr11	72701506	72701572	E124	1
chr11	72701791	72701869	E081	1
chr11	72704996	72705046	E021	1
chr11	72705139	72705189	E082	1
chr11	72705314	72705364	E050	1
chr11	72706181	72706235	E127	1
chr11	72706371	72706421	E007	1
chr11	72706663	72706754	E033,E121	2
chr11	72707446	72707524	E032	1
chr11	72707759	72707917	E032,E116	2
chr11	72707955	72708425	E021,E029,E032,E033,E046,E050,E083,E089,E090,E097,E109,E116,E120,E121,E124,E127	16
chr11	72708440	72708509	E032	1
chr11	72709650	72709766	E032	1
chr11	72709822	72710015	E081,E082,E089,E090,E116,E120	6
chr11	72710125	72710201	E032	1
chr11	72710540	72711114	E004,E017,E032,E055,E056,E057,E083,E091,E094,E098,E114,E117,E119,E125,E128	15
chr11	72711676	72711796	E007,E032	2
chr11	72712207	72712279	E032	1
chr11	72712630	72713088	E017,E032,E055,E056,E080,E081,E082,E083,E086,E088,E089,E090,E092,E093,E094,E097,E098,E109,E114,E116,E117,E120,E122,E125,E126,E128	26
chr11	72713110	72713636	E003,E017,E021,E032,E033,E080,E082,E083,E086,E088,E116,E120,E121,E123,E125,E128	16
chr11	72713723	72713849	E083	1
chr11	72713935	72714556	E021,E032,E033,E083,E116	5
chr11	72714789	72714859	E032,E091	2
chr11	72715196	72715287	E118	1
chr11	72715386	72715436	E022	1
chr11	72715475	72715712	E033,E092,E116,E124	4
chr11	72715741	72715842	E032	1
chr11	72715936	72716089	E114,E116	2
chr11	72716174	72716224	E091	1
chr11	72716404	72716494	E032,E114,E122	3
chr11	72716561	72716612	E021	1
chr11	72716817	72716934	E033,E116,E128	3
chr11	72717151	72717224	E114,E126	2
chr11	72717287	72717390	E123	1
chr11	72717425	72717477	E097	1
chr11	72717690	72717740	E032	1
chr11	72718583	72718623	E034	1
chr11	72718737	72718808	E032,E034,E046	3
chr11	72718945	72719111	E022,E032,E033,E116	4
chr11	72719714	72719758	E080	1
chr11	72720099	72720167	E032	1
chr11	72720612	72720741	E050,E051,E082	3
chr11	72721163	72721292	E032,E050,E051,E080	4
chr11	72721781	72721831	E083	1
chr11	72721969	72722045	E083	1
chr11	72722113	72722196	E046,E083	2
chr11	72722297	72722349	E022	1
chr11	72722434	72722739	E021,E022,E032,E033,E080,E083,E091	7
chr11	72722741	72722809	E080,E125	2
chr11	72722963	72723024	E022	1
chr11	72723151	72723201	E021	1
chr11	72723226	72723534	E006,E017,E028,E055,E056,E057,E059,E116,E120,E121,E125,E127,E128	13
chr11	72723641	72723975	E003,E008,E022,E055,E083,E088,E119,E122,E126	9
chr11	72724041	72724562	E003,E005,E008,E017,E021,E083,E091,E117	8
chr11	72724913	72724969	E021	1
chr11	72725260	72725314	E127	1
chr11	72725318	72725378	E122	1
chr11	72725425	72725469	E097	1
chr11	72725787	72725855	E080,E083	2
chr11	72726497	72726537	E034	1
chr11	72727353	72727476	E083,E121	2
chr11	72727533	72727660	E120,E121	2
chr11	72728045	72728111	E017,E097	2
chr11	72728164	72728392	E091,E100,E117,E120,E125	5
chr11	72728553	72728677	E032,E088,E090,E093,E116	5
chr11	72729157	72729346	E081,E086,E116,E122	4
chr11	72729600	72729680	E116	1
chr11	72729939	72729993	E033	1
chr11	72729996	72730849	E032,E059,E081,E082,E083,E088,E089,E090,E093,E097,E116,E120,E121	13
chr11	72731042	72731486	E034,E059,E080,E081,E084,E085,E118	7
chr11	72731924	72731984	E006	1
chr11	72732123	72732163	E086	1
chr11	72733010	72733054	E080	1
chr11	72733453	72733513	E125	1
chr11	72733843	72733893	E051	1
chr11	72734042	72734092	E007	1
chr11	72734486	72734540	E033	1
chr11	72734653	72734784	E122	1
chr11	72735223	72735311	E050,E088	2
chr11	72735413	72735684	E050,E116	2
chr11	72735826	72735913	E050,E082	2
chr11	72736837	72737059	E032,E034,E116	3
chr11	72737282	72737328	E034	1
chr11	72737701	72738001	E029,E032,E033,E116,E124	5
chr11	72738092	72738215	E032,E090	2
chr11	72738219	72738424	E032,E109,E124	3
chr11	72738465	72738542	E029,E124	2
chr11	72738840	72738975	E033,E091	2
chr11	72739086	72739199	E006,E116	2
chr11	72739213	72739308	E028,E124	2
chr11	72739561	72740135	E029,E032,E033,E046,E050,E051,E059,E089,E090,E091,E097,E100,E109,E116,E121,E123,E124	17
chr11	72740345	72740780	E021,E022,E029,E032,E034,E081,E082,E091,E093,E124	10
chr11	72741095	72741145	E007	1
chr11	72741280	72741349	E124	1
chr11	72742681	72742815	E021,E022,E033	3
chr11	72743356	72743419	E032	1
chr11	72743701	72743770	E034	1
chr11	72743898	72744012	E033,E034,E086,E093	4
chr11	72744711	72744755	E097	1
chr11	72744799	72744860	E034	1
chr11	72745096	72745140	E097	1
chr11	72745301	72746173	E005,E021,E032,E033,E034,E085,E088,E089,E090,E092,E093,E094,E109,E116,E123	15
chr11	72746391	72746652	E021,E032,E034,E086,E093,E116	6
chr11	72747128	72747168	E034	1
chr11	72747552	72747652	E127	1
chr11	72747952	72748085	E081	1
chr11	72748270	72748374	E017,E032,E125	3
chr11	72748846	72748896	E093	1
chr11	72749223	72749306	E121	1
chr11	72749572	72749632	E032	1
chr11	72749689	72749797	E083,E125	2
chr11	72749865	72749915	E093	1
chr11	72750033	72750112	E032	1
chr11	72750336	72750398	E086	1
chr11	72750455	72750505	E022	1
chr11	72751026	72751105	E085,E121	2
chr11	72751158	72751530	E003,E007,E008,E021,E022,E032,E046,E059,E081,E082,E086,E090,E120,E121	14
chr11	72751914	72752068	E022,E091,E116	3
chr11	72754045	72754144	E022,E083	2
chr11	72754166	72754249	E093	1
chr11	72754554	72754614	E006	1
chr11	72754767	72754904	E007,E032	2
chr11	72755154	72755198	E097	1
chr11	72757102	72757151	E097	1
chr11	72757827	72757954	E032	1
chr11	72758211	72758313	E097	1
chr11	72758427	72758477	E046	1
chr11	72758626	72760006	E006,E029,E032,E033,E034,E046,E050,E051,E083,E084,E085,E086,E088,E089,E090,E092,E093,E094,E097,E098,E109,E116,E120,E122,E124,E127	26
chr11	72760119	72760178	E046	1
chr11	72761025	72761362	E003,E032,E034,E051,E080,E083,E116,E121	8
chr11	72761372	72761860	E032,E116,E122,E127	4
chr11	72761898	72761996	E116	1
chr11	72762132	72762216	E032,E083,E116	3
chr11	72762258	72762303	E097	1
chr11	72762661	72762797	E032,E033	2
chr11	72763045	72763095	E114	1
chr11	72763333	72763396	E032	1
chr11	72763511	72763830	E006,E032,E033,E050,E051,E088,E090,E124	8
chr11	72764563	72764677	E032	1
chr11	72764698	72764761	E034	1
chr11	72765064	72765603	E004,E006,E032,E050,E080,E081,E082,E083,E086,E088,E098,E116,E126	13
chr11	72765647	72766156	E022,E032,E080,E083,E086,E116,E118,E121,E124	9
chr11	72766428	72766468	E034	1
chr11	72766754	72766955	E032,E033,E034,E084,E085,E097,E109,E116,E124	9
chr11	72767087	72767354	E032,E050,E080,E083,E116,E123	6
chr11	72767612	72767723	E057	1
chr11	72767764	72767814	E022	1
chr11	72768305	72768405	E117	1
chr11	72768641	72768744	E032,E116,E124	3
chr11	72769390	72769473	E032,E034	2
chr11	72769985	72770358	E032,E097,E118	3
chr11	72770397	72770676	E080,E088,E117,E123	4
chr11	72770677	72770727	E093	1
chr11	72770798	72770871	E092	1
chr11	72770957	72771372	E056,E080,E094,E114,E116,E117,E123,E127	8
chr11	72771457	72771515	E097	1
chr11	72771774	72771829	E034	1
chr11	72771860	72772071	E017,E022,E083,E088,E089	5
chr11	72772322	72772372	E022	1
chr11	72772495	72772584	E021	1
chr11	72772683	72772766	E017	1
chr11	72772941	72773030	E085,E118	2
chr11	72773040	72773243	E118	1
chr11	72773643	72773683	E034	1
chr11	72776516	72776566	E032	1
chr11	72778536	72778649	E022,E116	2
chr11	72778797	72778871	E083	1
chr11	72779450	72779494	E097	1
chr11	72779945	72780057	E022,E050,E080,E124	4
chr11	72780813	72780872	E083	1
chr11	72780999	72781079	E116	1
chr11	72781133	72781437	E083,E100,E116	3
chr11	72781736	72782316	E032,E050,E055,E116	4
chr11	72782757	72782818	E032	1
chr11	72782939	72782979	E086	1
chr11	72783012	72783296	E032,E097,E116	3
chr11	72783335	72783448	E097,E122	2
chr11	72783612	72783742	E050,E114,E119,E122	4
chr11	72783809	72784633	E006,E017,E028,E029,E032,E033,E034,E046,E050,E051,E055,E056,E059,E080,E083,E084,E085,E086,E088,E089,E090,E091,E092,E093,E094,E097,E098,E109,E114,E116,E117,E119,E120,E121,E122,E123,E124,E125,E126,E127,E128	41
chr11	72784748	72784876	E097,E122	2
chr11	72784975	72785085	E122	1
chr11	72785133	72785267	E088,E116	2
chr11	72785298	72785388	E034,E081	2
chr11	72785402	72785630	E084,E085,E109	3
chr11	72785703	72785801	E084,E085	2
chr11	72786182	72786275	E092,E119	2
chr11	72787466	72787565	E022	1
chr11	72788069	72788119	E022	1
chr11	72788448	72788686	E017,E055,E056,E120,E121,E126,E128	7
chr11	72788949	72789040	E032	1
chr11	72789099	72789149	E090	1
chr11	72789417	72789469	E032	1
chr11	72789678	72790145	E022,E032,E080,E093	4
chr11	72790511	72790663	E022,E032	2
chr11	72790710	72790760	E046	1
chr11	72790832	72790896	E080	1
chr11	72790958	72791008	E109	1
chr11	72791554	72791594	E034	1
chr11	72792276	72792326	E083	1
chr11	72793165	72793215	E021	1
chr11	72794972	72795032	E125	1
chr11	72795325	72795390	E080	1
chr11	72795465	72795519	E100	1
chr11	72795972	72796016	E080	1
chr11	72796089	72796914	E003,E006,E007,E017,E022,E028,E029,E032,E033,E046,E050,E051,E055,E056,E080,E086,E088,E089,E090,E097,E098,E100,E114,E116,E119,E120,E121,E122,E124,E126,E128	31
chr11	72796920	72796970	E050	1
chr11	72798143	72798223	E116	1
chr11	72798249	72798299	E097	1
chr11	72798410	72798460	E021	1
chr11	72798711	72799312	E006,E017,E028,E029,E032,E033,E046,E055,E056,E057,E059,E080,E083,E088,E089,E090,E091,E097,E100,E114,E116,E117,E119,E120,E123,E124,E126,E127,E128	29
chr11	72799355	72799624	E005,E029,E032,E033,E091,E116,E122,E124	8
chr11	72799626	72799686	E097	1
chr11	72799941	72800000	E055	1
chr11	72800621	72800693	E033	1
chr11	72801577	72801669	E017,E091	2
chr11	72802618	72802839	E091,E114,E117,E121	4
chr11	72803110	72803299	E086,E091,E100,E116,E121	5
chr11	72803368	72803436	E051,E100	2
chr11	72803961	72804055	E086,E093	2
chr11	72804102	72804219	E091	1
chr11	72804426	72804486	E005,E022	2
chr11	72806323	72806448	E122	1
chr11	72806508	72807002	E006,E017,E021,E032,E050,E051,E080,E081,E082,E083,E086,E088,E089,E090,E091,E093,E097,E100,E116,E120,E121,E122,E123	23
chr11	72807030	72807080	E032	1
chr11	72807712	72807839	E032,E033,E117	3
chr11	72807878	72808006	E032,E097	2
chr11	72808205	72808333	E080,E083,E114	3
chr11	72808714	72808775	E097	1
chr11	72808931	72808971	E034	1
chr11	72809220	72809300	E123	1
chr11	72809570	72809732	E032,E088,E126	3
chr11	72809869	72810000	E080,E091	2
chr11	72810211	72810330	E116	1
chr11	72810444	72810536	E057,E091	2
chr11	72810698	72810778	E050,E091	2
chr11	72810823	72811278	E003,E004,E021,E022,E033,E050,E093,E097	8
chr11	72811309	72811363	E127	1
chr11	72811681	72812024	E003,E008,E021,E022,E032	5
chr11	72812165	72812215	E007	1
chr11	72812221	72812385	E055,E080	2
chr11	72812403	72812529	E116	1
chr11	72812970	72813014	E097	1
chr11	72813111	72813203	E090	1
chr11	72813206	72813332	E128	1
chr11	72813347	72813482	E083,E090	2
chr11	72814477	72814537	E082	1
chr11	72815113	72815265	E021,E080,E083	3
chr11	72815661	72815711	E083	1
chr11	72816043	72816103	E032	1
chr11	72817030	72817110	E119	1
chr11	72817123	72817218	E124	1
chr11	72817289	72817444	E116	1
chr11	72817493	72817669	E032,E033,E046,E080,E083,E086,E116	7
chr11	72817717	72818003	E032,E033,E083,E088,E116	5
chr11	72818115	72818191	E088,E124	2
chr11	72818635	72818689	E033	1
chr11	72818851	72819011	E022,E118	2
chr11	72819456	72819510	E127	1
chr11	72820838	72820888	E022	1
chr11	72821211	72821251	E086	1
chr11	72823209	72823520	E005,E032,E080,E091	4
chr11	72823572	72823644	E005	1
chr11	72823976	72824080	E091	1
chr11	72824172	72824389	E017,E091,E116	3
chr11	72824405	72825111	E021,E022,E028,E050,E057,E091,E116,E119,E127	9
chr11	72825268	72826393	E005,E017,E021,E022,E028,E032,E057,E059,E082,E083,E091,E117,E119,E120,E121,E125,E127	17
chr11	72826471	72826559	E091	1
chr11	72826643	72826737	E091,E127	2
chr11	72826814	72826978	E032,E083,E091,E116	4
chr11	72826980	72827072	E032,E091	2
chr11	72827620	72827962	E032,E033,E050,E091,E118,E124	6
chr11	72828032	72828125	E032	1
chr11	72828160	72828200	E034	1
chr11	72828221	72828434	E029,E032,E088,E091,E109,E116,E124	7
chr11	72829367	72829482	E116	1
chr11	72829751	72829832	E080	1
chr11	72829933	72830013	E008	1
chr11	72830041	72830145	E017,E046	2
chr11	72830220	72830269	E097	1
chr11	72831049	72831196	E029,E088	2
chr11	72831795	72831839	E097	1
chr11	72831952	72832052	E083,E116	2
chr11	72832066	72832125	E032	1
chr11	72832229	72832339	E032,E033	2
chr11	72832817	72833003	E005,E017,E055,E056,E091,E126	6
chr11	72834380	72834430	E109	1
chr11	72834437	72834487	E032	1
chr11	72834516	72834566	E021	1
chr11	72834720	72834770	E021	1
chr11	72834780	72834830	E022	1
chr11	72835996	72836105	E050,E051,E090,E126	4
chr11	72836133	72836240	E032	1
chr11	72836375	72836440	E022	1
chr11	72836651	72836701	E022	1
chr11	72837026	72837123	E127	1
chr11	72837844	72837965	E033,E116,E127	3
chr11	72837975	72838687	E021,E055,E083,E084,E086,E088,E089,E090,E092,E097,E116,E122,E126	13
chr11	72838854	72838919	E022	1
chr11	72839082	72839132	E021	1
chr11	72839611	72839661	E051	1
chr11	72839768	72839848	E116	1
chr11	72840353	72840464	E116	1
chr11	72840639	72840689	E046	1
chr11	72841358	72841480	E046,E083,E116	3
chr11	72841648	72841733	E032,E082	2
chr11	72841751	72841805	E034	1
chr11	72842087	72842151	E034	1
chr11	72843033	72843173	E033,E091,E097,E124	4
chr11	72843243	72843661	E028,E056,E057,E083,E088,E091,E097,E116,E119,E123,E127,E128	12
chr11	72843746	72843818	E017,E083	2
chr11	72844696	72844823	E022,E086	2
chr11	72845115	72845167	E032	1
chr11	72845403	72845712	E022,E116	2
chr11	72845929	72845979	E022	1
chr11	72846338	72846406	E088	1
chr11	72846515	72846607	E088	1
chr11	72846645	72847164	E007,E022,E033,E086,E088,E090,E093,E116,E122,E123	10
chr11	72847368	72847532	E007,E091,E116	3
chr11	72847676	72847752	E050,E051,E083	3
chr11	72847903	72848014	E086,E109	2
chr11	72848095	72848320	E032,E116,E127	3
chr11	72848329	72848381	E032	1
chr11	72848416	72849101	E007,E017,E029,E032,E033,E034,E046,E050,E051,E080,E083,E086,E090,E091,E116,E124,E127	17
chr11	72849140	72849232	E116	1
chr11	72849325	72849562	E032,E083,E116	3
chr11	72850018	72850133	E034,E127	2
chr11	72850142	72850308	E098,E116	2
chr11	72850374	72850428	E127	1
chr11	72850435	72855301	E003,E004,E005,E006,E007,E008,E017,E021,E022,E028,E029,E032,E033,E034,E046,E050,E051,E055,E056,E057,E059,E080,E081,E082,E083,E084,E085,E086,E088,E089,E090,E091,E092,E093,E094,E097,E098,E100,E109,E114,E116,E117,E118,E119,E120,E121,E122,E123,E124,E125,E126,E127,E128	53
chr11	72855661	72855803	E032,E034,E050,E097,E100,E116	6
chr11	72855838	72856010	E034,E046,E050,E093,E123	5
chr11	72856024	72856162	E033,E046,E119	3
chr11	72856305	72856586	E033,E083,E091,E092,E093,E098,E120,E121	8
chr11	72856619	72856821	E089,E116,E121	3
chr11	72856861	72856949	E046,E090	2
chr11	72856958	72857321	E080,E083,E089,E094,E098,E116,E121	7
chr11	72857364	72857528	E021,E032,E083,E100,E116	5
chr11	72857574	72857922	E032,E033,E034,E083,E086,E091,E100,E116,E121	9
chr11	72857932	72858338	E032,E033,E051,E083,E086,E116	6
chr11	72858353	72860986	E003,E006,E007,E017,E021,E022,E029,E032,E033,E034,E046,E050,E051,E055,E056,E057,E081,E082,E083,E086,E088,E089,E090,E091,E092,E093,E098,E100,E109,E116,E117,E120,E121,E124,E125,E127	36
chr11	72861174	72861357	E080,E083,E097,E118	4
chr11	72861511	72861610	E022	1
chr11	72861618	72862009	E028,E032,E057,E059,E083,E116,E121,E127	8
chr11	72862015	72865847	E003,E005,E008,E021,E022,E029,E032,E033,E034,E046,E050,E051,E055,E080,E082,E083,E084,E085,E086,E088,E089,E090,E091,E092,E093,E097,E098,E100,E109,E116,E117,E118,E120,E121,E123,E124	36
chr11	72865904	72865986	E022,E032,E093	3
chr11	72866107	72866147	E034	1
chr11	72866194	72866461	E033,E050,E084,E085,E093,E109,E116,E124	8
chr11	72866884	72870179	E003,E005,E006,E017,E021,E022,E029,E032,E033,E034,E046,E050,E051,E055,E056,E057,E059,E080,E083,E084,E085,E086,E088,E089,E090,E091,E092,E093,E097,E098,E100,E109,E114,E116,E117,E118,E120,E121,E123,E124,E125,E126,E127,E128	44
chr11	72870464	72870642	E082,E083,E118,E121	4
chr11	72870760	72871198	E017,E032,E083,E123,E124	5
chr11	72871258	72871816	E005,E017,E022,E029,E032,E046,E055,E056,E057,E083,E084,E085,E091,E097,E098,E100,E116,E117,E124	19
chr11	72872718	72872838	E007,E116	2
chr11	72873231	72873921	E029,E032,E046,E050,E051,E085,E090,E091,E092,E093,E114,E116,E122,E123,E124	15
chr11	72873975	72874077	E091	1
chr11	72874104	72874154	E021	1
chr11	72874188	72874279	E032,E050	2
chr11	72874416	72874545	E091,E123	2
chr11	72874639	72875283	E005,E022,E032,E080,E083,E084,E086,E088,E091,E094,E097,E117,E118,E121,E124,E125	16
chr11	72875518	72875734	E021,E032,E082,E091,E118,E128	6
chr11	72875765	72875877	E083	1
chr11	72875908	72876005	E091,E098,E123	3
chr11	72876029	72876476	E004,E007,E017,E022,E029,E032,E033,E046,E050,E055,E056,E083,E090,E091,E100,E116,E121,E123,E124	19
chr11	72877167	72877320	E083	1
chr11	72878224	72878422	E032	1
chr11	72878536	72879104	E021,E033,E080,E083,E086,E088,E093,E097,E100,E116,E118,E122	12
chr11	72879140	72879332	E022,E083,E086,E091,E122	5
chr11	72879363	72879423	E004	1
chr11	72879430	72879480	E017	1
chr11	72879731	72880829	E003,E004,E005,E007,E008,E017,E021,E022,E034,E080,E083,E089,E091,E097,E100,E114,E118,E120,E121	19
chr11	72880986	72881151	E091,E116	2
chr11	72881202	72881691	E003,E004,E005,E007,E017,E022,E032,E050,E051,E055,E083,E088,E091,E116,E121,E125,E128	17
chr11	72882004	72882313	E004,E007,E021,E055,E056,E083,E091,E100,E120,E121	10
chr11	72882532	72883125	E006,E017,E032,E050,E055,E056,E080,E083,E091,E093,E100,E109,E116,E121,E123,E125	16
chr11	72883332	72883376	E097	1
chr11	72883723	72883845	E022,E093	2
chr11	72883877	72883927	E092	1
chr11	72883977	72885683	E004,E005,E017,E021,E029,E032,E034,E050,E051,E055,E056,E059,E080,E083,E084,E085,E086,E088,E091,E092,E094,E097,E098,E100,E109,E114,E116,E118,E120,E121,E124,E126,E127	33
chr11	72885741	72885886	E032,E083	2
chr11	72885947	72886034	E032,E091	2
chr11	72886038	72886088	E021	1
chr11	72886098	72886189	E100	1
chr11	72886486	72888170	E004,E006,E021,E022,E028,E029,E032,E033,E034,E046,E057,E080,E083,E084,E085,E086,E088,E089,E090,E091,E092,E093,E094,E097,E098,E100,E109,E114,E116,E118,E120,E121,E127	33
chr11	72888190	72889572	E003,E004,E006,E007,E008,E017,E021,E022,E028,E029,E032,E033,E034,E046,E050,E051,E055,E056,E057,E059,E080,E081,E082,E083,E084,E085,E086,E088,E089,E090,E091,E092,E093,E094,E097,E098,E100,E109,E114,E116,E117,E118,E119,E120,E121,E122,E123,E124,E125,E126,E127,E128	52
chr11	72889593	72889807	E017,E033,E034,E083,E120	5
chr11	72889831	72890063	E032,E033,E051,E097,E114,E118	6
chr11	72890150	72890200	E022	1
chr11	72890242	72890312	E083	1
chr11	72890319	72890363	E097	1
chr11	72890475	72890553	E032,E034	2
chr11	72890798	72890852	E097	1
chr11	72891536	72891604	E097	1
chr11	72892697	72892780	E118	1
chr11	72892874	72892964	E021,E083,E086	3
chr11	72893254	72893349	E097,E127	2
chr11	72893611	72894545	E003,E021,E022,E032,E034,E046,E050,E051,E080,E083,E084,E085,E088,E091,E092,E094,E097,E098,E100,E109,E114,E118,E123,E124,E127	25
chr11	72894709	72894759	E083	1
chr11	72895606	72895686	E116	1
chr11	72895900	72895950	E089	1
chr11	72895983	72898505	E003,E004,E005,E006,E007,E008,E017,E021,E022,E028,E029,E032,E033,E034,E046,E050,E051,E055,E056,E057,E059,E080,E081,E083,E084,E085,E086,E088,E089,E090,E091,E092,E093,E094,E097,E098,E100,E109,E114,E116,E117,E118,E119,E120,E121,E122,E123,E124,E125,E126,E127,E128	52
chr11	72898697	72899949	E003,E004,E008,E021,E022,E028,E032,E033,E046,E057,E083,E086,E088,E089,E090,E091,E093,E097,E100,E116,E117,E119,E120,E121,E127	25
chr11	72900213	72901406	E021,E029,E032,E033,E034,E046,E050,E051,E056,E083,E086,E088,E089,E090,E091,E092,E093,E098,E100,E116,E118,E124,E126	23
chr11	72901430	72901558	E029,E032,E082,E124	4
chr11	72901616	72902017	E032,E034	2
chr11	72902219	72902426	E032,E033,E091,E121	4
chr11	72902512	72902730	E033,E085,E086,E116,E127	5
chr11	72902840	72903033	E029,E032	2
chr11	72903254	72903921	E005,E028,E029,E032,E050,E056,E057,E091,E094,E097,E100,E109,E114,E116,E117,E119,E122,E124,E125,E127	20
chr11	72903959	72904390	E028,E057,E084,E091,E109,E119	6
chr11	72904394	72906909	E004,E005,E007,E017,E021,E028,E029,E032,E046,E055,E056,E057,E080,E083,E084,E085,E086,E089,E090,E091,E093,E094,E097,E100,E109,E114,E116,E117,E118,E119,E120,E121,E124,E125,E126,E127,E128	37
chr11	72906935	72906995	E005	1
chr11	72907656	72907717	E034	1
chr11	72907833	72907883	E088	1
chr11	72908224	72908274	E022	1
chr11	72908442	72908737	E057,E084,E085,E091,E100,E109,E114,E116,E117,E124,E127	11
chr11	72909269	72909319	E022	1
chr11	72909386	72909461	E122	1
chr11	72909548	72910315	E003,E004,E005,E007,E008,E017,E021,E022,E028,E029,E046,E055,E056,E057,E059,E080,E083,E084,E085,E088,E091,E092,E094,E097,E098,E100,E109,E114,E116,E117,E118,E119,E120,E122,E123,E124,E125,E126,E127,E128	40
chr11	72911104	72911980	E003,E004,E005,E006,E007,E008,E017,E021,E022,E029,E083,E086,E088,E091,E092,E093,E100,E114,E116,E120,E121,E124,E125	23
chr11	72912309	72913751	E003,E005,E006,E008,E017,E021,E022,E029,E034,E046,E050,E055,E056,E057,E082,E084,E085,E086,E088,E089,E090,E091,E092,E097,E100,E109,E123,E124,E126	29
chr11	72913881	72914065	E029,E091,E124	3
chr11	72914515	72914635	E029,E086	2
chr11	72914657	72914721	E085	1
chr11	72914875	72915149	E006,E021,E029,E050,E051,E059,E084,E088,E089,E091,E100,E120,E124	13
chr11	72915186	72915270	E051	1
chr11	72915343	72915429	E050	1
chr11	72915431	72916134	E029,E032,E033,E046,E050,E051,E081,E089,E090,E091,E098,E100,E124	13
chr11	72916173	72916308	E029,E051,E092	3
chr11	72916361	72916495	E081,E082,E089,E098	4
chr11	72916556	72917288	E004,E006,E017,E029,E032,E050,E055,E056,E080,E081,E082,E084,E085,E088,E089,E091,E097,E100,E109,E114,E117,E120,E121,E123,E124,E128	26
chr11	72917372	72917472	E117	1
chr11	72917669	72918274	E006,E017,E022,E028,E055,E056,E057,E088,E092,E094,E100,E109,E114,E117,E119,E125,E127,E128	18
chr11	72919435	72919669	E055,E056,E089,E109,E117,E126,E127	7
chr11	72920037	72920233	E033,E100	2
chr11	72920430	72920530	E117	1
chr11	72920631	72920695	E124	1
chr11	72920807	72920991	E050,E090,E097,E117,E127	5
chr11	72921057	72921193	E059,E081,E097	3
chr11	72921638	72921682	E097	1
chr11	72921696	72921776	E119	1
chr11	72922082	72922231	E006,E029,E046,E056,E100,E124,E126	7
chr11	72923270	72923515	E022,E091,E100	3
chr11	72923794	72924050	E007,E017,E021,E032,E033,E123,E124	7
chr11	72924223	72924387	E100	1
chr11	72924431	72924912	E007,E022,E032,E086,E088,E092,E100,E116,E118,E124	10
chr11	72924936	72925013	E088,E100,E125	3
chr11	72925036	72925167	E029,E051,E086	3
chr11	72925333	72926054	E021,E022,E029,E032,E033,E046,E050,E086,E089,E090,E100,E116,E118,E121,E124,E127	16
chr11	72926482	72926608	E022,E032,E100	3
chr11	72926642	72926710	E100	1
chr11	72926713	72926772	E032	1
chr11	72926831	72927194	E007,E022,E029,E032,E088,E097,E100,E114,E124	9
chr11	72927255	72927299	E097	1
chr11	72927380	72927489	E124	1
chr11	72927541	72927884	E029,E033,E051,E083,E091,E100,E119,E124,E125	9
chr11	72927890	72928113	E021,E085,E091,E100,E118	5
chr11	72928116	72930129	E003,E004,E005,E006,E007,E008,E017,E021,E022,E028,E029,E032,E033,E046,E050,E051,E055,E056,E057,E059,E080,E082,E083,E084,E085,E086,E088,E089,E090,E091,E092,E093,E094,E097,E098,E100,E109,E114,E116,E117,E118,E119,E120,E121,E122,E123,E124,E125,E126,E127,E128	51
chr11	72930140	72930266	E022,E056,E100	3
chr11	72930309	72931011	E007,E021,E029,E032,E033,E083,E084,E091,E092,E098,E100,E109,E114,E116,E117,E124	16
chr11	72931018	72931082	E124	1
chr11	72931346	72931442	E007,E032	2
chr11	72931447	72931537	E046,E086	2
chr11	72931578	72931716	E116	1
chr11	72931723	72932206	E004,E032,E033,E091,E109	5
chr11	72932238	72932429	E029,E032,E100,E118,E124	5
chr11	72932444	72932987	E007,E022,E050,E057,E080,E084,E091,E100,E109,E118,E124	11
chr11	72933249	72933299	E109	1
chr11	72933426	72933519	E033	1
chr11	72933557	72933626	E032,E127	2
chr11	72933646	72933840	E005,E022,E091,E114	4
chr11	72933980	72934138	E086,E109,E121,E127	4
chr11	72934370	72934430	E029	1
chr11	72934570	72934650	E028,E093	2
chr11	72934746	72934801	E022	1
chr11	72934948	72935888	E021,E029,E034,E050,E051,E086,E088,E091,E092,E093,E100,E109,E121,E124	14
chr11	72935945	72936700	E003,E004,E005,E008,E021,E022,E059,E083,E086,E088,E091,E100,E120,E121,E127	15
chr11	72936751	72936912	E005,E083,E091	3
chr11	72936930	72937111	E091	1
chr11	72937148	72937194	E086	1
chr11	72937575	72937691	E100,E124	2
chr11	72937833	72937894	E122	1
chr11	72938215	72938265	E088	1
chr11	72938313	72938528	E005,E021,E050,E055,E083,E088,E089,E100,E119	9
chr11	72938567	72939795	E003,E004,E005,E008,E021,E022,E028,E033,E034,E057,E083,E084,E085,E086,E088,E091,E092,E093,E094,E097,E098,E100,E109,E114,E117,E118,E119,E121,E127	29
chr11	72939797	72940037	E007,E021,E022,E055,E080,E083,E086,E092,E124	9
chr11	72940105	72940159	E127	1
chr11	72940342	72940411	E083	1
chr11	72940473	72940985	E004,E006,E007,E022,E055,E080,E083,E086,E088,E089,E090,E091,E092,E121,E122,E123	16
chr11	72940991	72941281	E003,E006,E021,E086,E088,E089,E090,E091,E097,E100	10
chr11	72941306	72941546	E021,E022,E088,E091,E100	5
chr11	72941632	72941747	E005,E021,E127	3
chr11	72941780	72941834	E100	1
chr11	72942161	72942211	E091	1
chr11	72942218	72942260	E034	1
chr11	72943186	72943443	E022,E100	2
chr11	72943535	72943599	E051	1
chr11	72944377	72944434	E088	1
chr11	72944574	72944705	E033,E083	2
chr11	72944747	72945114	E006,E021,E029,E055,E056,E081,E082,E083,E088,E091,E118,E126	12
chr11	72945117	72945352	E091,E100,E114	3
chr11	72945370	72945424	E081	1
chr11	72945454	72945530	E029	1
chr11	72945572	72945679	E100,E118	2
chr11	72945740	72945951	E032,E118,E124	3
chr11	72945971	72946191	E100	1
chr11	72946203	72946273	E118	1
chr11	72946286	72946847	E006,E017,E029,E057,E080,E083,E093,E098,E100,E114,E116,E120,E121,E124	14
chr11	72946885	72947062	E090,E097,E100	3
chr11	72947099	72947338	E022,E100	2
chr11	72947409	72948407	E003,E004,E005,E006,E007,E008,E017,E021,E022,E028,E029,E032,E033,E034,E046,E050,E051,E055,E056,E057,E059,E080,E083,E085,E086,E088,E089,E090,E091,E092,E093,E094,E097,E098,E100,E109,E114,E116,E117,E118,E119,E120,E121,E122,E123,E124,E125,E126,E127	49
chr11	72948560	72949964	E004,E005,E006,E017,E022,E028,E029,E032,E034,E046,E055,E056,E080,E089,E090,E091,E097,E100,E114,E116,E117,E118,E119,E120,E121,E122,E125,E126,E128	29
chr11	72950014	72950079	E005,E100	2
chr11	72950125	72951943	E003,E004,E005,E006,E007,E008,E017,E021,E022,E028,E029,E032,E046,E055,E056,E057,E080,E083,E086,E088,E089,E090,E091,E093,E094,E097,E098,E100,E114,E116,E117,E119,E120,E121,E125,E126,E127,E128	38
chr11	72951946	72952156	E089,E097,E100	3
chr11	72952255	72952414	E100	1
chr11	72952526	72952580	E100	1
chr11	72952594	72952644	E114	1
chr11	72952650	72952902	E021,E034,E088,E090,E097,E100,E127	7
chr11	72952919	72953130	E032,E097,E100	3
chr11	72953198	72954260	E003,E004,E005,E006,E007,E008,E017,E021,E022,E028,E029,E032,E033,E034,E046,E050,E051,E055,E056,E057,E059,E080,E081,E082,E083,E084,E085,E086,E088,E089,E090,E091,E092,E093,E094,E097,E098,E100,E109,E114,E116,E117,E118,E119,E120,E121,E122,E123,E124,E125,E126,E127,E128	53
chr11	72954298	72954797	E003,E007,E032,E034,E046,E086,E088,E091,E093,E097	10
chr11	72955149	72955217	E088,E127	2
chr11	72955593	72955664	E091	1
chr11	72955691	72957158	E005,E007,E021,E022,E056,E080,E083,E086,E088,E091,E093,E100,E109,E126,E127	15
chr11	72957316	72957360	E097	1
chr11	72957390	72957792	E055,E056,E088,E091,E120	5
chr11	72957794	72957838	E097	1
chr11	72958390	72958456	E090	1
chr11	72958460	72958591	E008,E059,E082,E116	4
chr11	72959236	72959290	E127	1
chr11	72959319	72959470	E059,E098	2
chr11	72959549	72961958	E003,E004,E005,E006,E007,E008,E017,E021,E022,E028,E029,E032,E033,E034,E046,E050,E056,E057,E059,E081,E082,E083,E084,E085,E086,E091,E093,E097,E100,E109,E114,E116,E117,E118,E119,E120,E121,E125,E127,E128	40
chr11	72963019	72963059	E086	1
chr11	72963637	72964225	E003,E004,E005,E007,E008,E021,E022,E029,E032,E033,E034,E046,E050,E051,E083,E084,E086,E091,E093,E100,E109,E114,E116,E117,E120,E121,E123,E124,E127	29
chr11	72964391	72964443	E093	1
chr11	72964481	72964531	E093	1
chr11	72964651	72964691	E086	1
chr11	72964893	72964974	E081,E109,E125	3
chr11	72965083	72965238	E117	1
chr11	72965261	72965358	E122	1
chr11	72965469	72965519	E091	1
chr11	72965551	72965615	E124	1
chr11	72965801	72965905	E032,E100	2
chr11	72966286	72966355	E127	1
chr11	72966452	72966505	E034,E097	2
chr11	72966832	72966876	E086	1
chr11	72967090	72967140	E021	1
chr11	72967192	72967286	E091	1
chr11	72967508	72967640	E055,E056	2
chr11	72967894	72968158	E032,E083,E091,E100,E127	5
chr11	72968230	72968286	E091,E121	2
chr11	72968342	72969571	E004,E005,E006,E007,E008,E017,E021,E022,E028,E055,E056,E057,E059,E080,E081,E083,E086,E088,E089,E090,E091,E092,E094,E097,E098,E100,E114,E117,E119,E120,E121,E122,E123,E125,E126,E127,E128	37
chr11	72969612	72970005	E091,E120,E121	3
chr11	72970073	72970218	E021,E091	2
chr11	72970660	72970889	E017,E021,E029,E046,E091,E125	6
chr11	72970968	72971045	E091	1
chr11	72971051	72971131	E119	1
chr11	72971221	72971271	E032	1
chr11	72971334	72971384	E091	1
chr11	72972967	72973495	E081,E082	2
chr11	72973567	72973650	E082	1
chr11	72973819	72974379	E005,E006,E017,E028,E029,E032,E055,E056,E057,E080,E085,E091,E094,E098,E100,E109,E114,E117,E119,E120,E121,E124,E125,E126,E128	25
chr11	72974387	72974561	E083,E086,E091	3
chr11	72974655	72975035	E080,E086,E091,E100,E119	5
chr11	72975066	72975126	E003	1
chr11	72975244	72976411	E003,E005,E006,E007,E008,E021,E022,E028,E029,E032,E033,E034,E046,E050,E051,E055,E056,E080,E081,E083,E084,E085,E086,E088,E089,E090,E091,E092,E094,E097,E100,E109,E118,E121,E124,E125,E126,E127,E128	39
chr11	72976455	72978336	E004,E007,E029,E083,E086,E088,E089,E090,E091,E098,E100,E114,E120,E121,E123,E124,E126,E128	18
chr11	72978371	72978513	E089,E091,E121	3
chr11	72978644	72978713	E092	1
chr11	72978717	72978845	E083,E085,E121	3
chr11	72978874	72979138	E007,E033,E083,E084,E091,E093,E119,E126	8
chr11	72979288	72979380	E118	1
chr11	72979547	72979600	E109	1
chr11	72979649	72979699	E091	1
chr11	72979763	72981434	E003,E004,E005,E006,E007,E008,E021,E022,E028,E029,E032,E033,E046,E050,E051,E057,E080,E083,E084,E085,E086,E088,E089,E090,E091,E092,E093,E097,E098,E100,E109,E114,E116,E117,E118,E119,E123,E124,E126,E127	40
chr11	72981457	72983832	E003,E004,E005,E006,E008,E017,E021,E022,E028,E029,E033,E046,E050,E051,E055,E056,E057,E059,E080,E083,E084,E085,E086,E088,E089,E090,E091,E092,E093,E098,E100,E109,E114,E116,E117,E118,E119,E120,E121,E123,E124,E125,E126,E127,E128	45
chr11	72983888	72984012	E007,E084,E091	3
chr11	72984093	72984669	E005,E006,E021,E022,E084,E085,E086,E088,E089,E090,E091,E092,E097,E109,E114,E121,E127	17
chr11	72984670	72985026	E005,E080,E081,E082,E083,E089,E090,E091,E092,E097,E120,E121	12
chr11	72985176	72985504	E022,E029,E085,E091,E114,E124	6
chr11	72985683	72986181	E005,E021,E022,E029,E033,E050,E051,E089,E091,E100,E114,E120,E121,E124	14
chr11	72986197	72986773	E004,E005,E007,E017,E021,E033,E057,E091,E100,E121,E124	11
chr11	72986817	72986867	E091	1
chr11	72987059	72987119	E125	1
chr11	72987616	72987669	E091	1
chr11	72987817	72987907	E055	1
chr11	72987918	72988076	E029,E091,E124	3
chr11	72988116	72988170	E100	1
chr11	72988340	72988431	E005	1
chr11	72988514	72988610	E005,E007	2
chr11	72988653	72988719	E005	1
chr11	72988789	72988955	E005,E080	2
chr11	72989683	72989733	E051	1
chr11	72990671	72990731	E005	1
chr11	72990914	72991092	E005,E084	2
chr11	72991159	72991209	E022	1
chr11	72991235	72991297	E091	1
chr11	72991483	72991543	E005	1
chr11	72991570	72992804	E005,E006,E007,E022,E029,E046,E050,E051,E055,E059,E080,E084,E085,E086,E088,E089,E090,E091,E093,E097,E098,E100,E109,E114,E116,E121,E124,E126	28
chr11	72992862	72992953	E050	1
chr11	72992965	72993108	E022,E032,E124	3
chr11	72993165	72993414	E032,E051,E116,E121	4
chr11	72993519	72993620	E090,E091	2
chr11	72993673	72993904	E084,E085,E086,E109	4
chr11	72993992	72994113	E029	1
chr11	72994154	72995010	E005,E022,E028,E029,E032,E046,E050,E057,E084,E085,E089,E091,E093,E097,E100,E119,E120,E123,E124,E127	20
chr11	72995069	72995336	E029,E032,E091,E100,E109,E124	6
chr11	72995440	72995674	E091,E118	2
chr11	72995710	72995806	E005,E032	2
chr11	72996426	72996513	E091	1
chr11	72996833	72997138	E006,E022,E032,E051,E091,E100	6
chr11	72997184	72997292	E033,E091	2
chr11	72997296	72997612	E003,E004,E005,E022,E029,E032,E046,E051,E091,E097,E098,E114	12
chr11	72997657	72998064	E005,E007,E022,E033,E055,E084,E085,E091,E093,E121,E123,E124	12
chr11	72998141	72998224	E085,E097,E114	3
chr11	72998235	72998289	E100	1
chr11	72998324	73001118	E003,E004,E005,E006,E007,E008,E017,E021,E022,E028,E029,E032,E033,E034,E046,E050,E051,E055,E056,E057,E059,E080,E081,E082,E083,E084,E085,E086,E088,E089,E090,E091,E092,E093,E094,E097,E098,E100,E109,E114,E116,E117,E118,E119,E120,E121,E122,E123,E124,E125,E126,E127,E128	53
chr11	73001482	73001532	E021	1
chr11	73001723	73001916	E029,E032,E100,E118,E124	5
chr11	73001923	73002081	E091,E094,E117,E124	4
chr11	73002139	73002538	E029,E032,E033,E090,E091,E100,E114	7
chr11	73002553	73002603	E022	1
chr11	73002630	73002714	E032,E051,E097	3
chr11	73002799	73002870	E084	1
chr11	73002911	73003072	E029,E033,E084,E086	4
chr11	73003111	73003976	E007,E008,E017,E021,E022,E029,E032,E033,E050,E055,E056,E059,E081,E082,E088,E089,E090,E091,E092,E093,E100,E124,E125,E126,E128	25
chr11	73004029	73004086	E021	1
chr11	73004210	73004367	E003,E029,E086,E091	4
chr11	73004389	73004589	E021,E032,E086,E091,E100	5
chr11	73004656	73004710	E098	1
chr11	73004714	73004942	E021,E034,E059,E091,E125	5
chr11	73005115	73005182	E089,E121	2
chr11	73005232	73005442	E028,E032,E033,E034,E091,E124	6
chr11	73005510	73005560	E032	1
chr11	73005689	73005747	E034	1
chr11	73005787	73005880	E055,E056,E088,E090,E093,E119,E127	7
chr11	73005933	73007145	E003,E004,E005,E006,E007,E008,E017,E021,E022,E028,E029,E032,E033,E034,E046,E050,E051,E055,E056,E057,E059,E080,E081,E082,E083,E084,E085,E086,E088,E089,E090,E091,E092,E093,E094,E097,E098,E100,E109,E114,E116,E117,E118,E119,E120,E121,E122,E123,E124,E125,E126,E127,E128	53
chr11	73007179	73007229	E046	1
chr11	73007399	73007708	E007,E021,E022,E033,E050,E051,E088,E125	8
chr11	73007780	73007832	E032	1
chr11	73008051	73008183	E021,E091	2
chr11	73008249	73008416	E007,E118	2
chr11	73008449	73008573	E021,E022,E034	3
chr11	73008769	73008830	E032,E089	2
chr11	73008849	73008903	E128	1
chr11	73009012	73009097	E091	1
chr11	73009201	73009611	E004,E007,E021,E022,E032,E033,E055,E086,E088,E109,E114,E118,E121,E126	14
chr11	73009702	73009791	E086,E114	2
chr11	73010446	73010612	E028,E124	2
chr11	73010671	73010721	E088	1
chr11	73010742	73011169	E005,E007,E021,E022,E032,E059,E083,E086,E088,E091,E116	11
chr11	73011317	73011371	E056	1
chr11	73011548	73011970	E003,E021,E022,E050,E086,E088,E091,E097,E100,E114,E120,E124,E126,E127	14
chr11	73011980	73012030	E114	1
chr11	73012217	73012345	E022,E086,E097	3
chr11	73012408	73012466	E056,E121	2
chr11	73012719	73012759	E086	1
chr11	73013264	73013377	E017,E114	2
chr11	73013425	73013499	E093	1
chr11	73013788	73013898	E098,E124	2
chr11	73014079	73014133	E100	1
chr11	73014181	73014247	E007	1
chr11	73014250	73014304	E033	1
chr11	73014360	73014400	E034	1
chr11	73014811	73014945	E090,E120,E127	3
chr11	73015462	73015516	E033	1
chr11	73015694	73015744	E090	1
chr11	73015781	73015831	E046	1
chr11	73015998	73016048	E090	1
chr11	73016073	73016151	E032,E034	2
chr11	73016185	73016306	E021,E022,E051,E090,E097,E114	6
chr11	73016439	73016489	E032	1
chr11	73016541	73016941	E021,E051,E091,E097,E100,E114	6
chr11	73017071	73017121	E032	1
chr11	73017142	73022055	E003,E004,E005,E006,E007,E008,E017,E021,E022,E028,E029,E032,E033,E034,E046,E050,E051,E055,E056,E057,E059,E080,E081,E082,E083,E084,E085,E086,E088,E089,E090,E091,E092,E093,E094,E097,E098,E100,E109,E114,E116,E117,E118,E119,E120,E121,E122,E123,E124,E125,E126,E127,E128	53
chr11	73022082	73022320	E032,E083,E091,E116	4
chr11	73022353	73023560	E005,E006,E007,E017,E032,E033,E034,E055,E056,E059,E083,E084,E086,E089,E090,E091,E097,E114,E116,E118,E119,E120,E121,E124,E126	25
chr11	73023757	73027258	E003,E004,E005,E006,E007,E008,E017,E021,E022,E028,E029,E032,E033,E046,E050,E051,E055,E056,E059,E080,E081,E082,E083,E084,E085,E086,E088,E089,E090,E091,E092,E093,E094,E097,E098,E100,E109,E114,E116,E117,E118,E119,E120,E121,E122,E123,E124,E125,E126,E127,E128	51
chr11	73027290	73027899	E006,E008,E083,E093,E114,E117,E121,E123,E124	9
chr11	73028106	73029251	E004,E005,E006,E017,E021,E022,E034,E050,E055,E056,E081,E082,E083,E086,E088,E089,E090,E091,E092,E094,E097,E098,E100,E118,E120,E121,E124,E125,E126,E128	30
chr11	73029311	73029365	E033	1
chr11	73029478	73029570	E017,E083	2
chr11	73029588	73030075	E006,E007,E017,E022,E032,E033,E051,E081,E083,E088,E092,E117,E118,E122,E125,E126,E128	17
chr11	73030607	73030657	E017	1
chr11	73030773	73030844	E097	1
chr11	73030955	73031008	E022	1
chr11	73031014	73031111	E007,E022,E086,E100	4
chr11	73031231	73031295	E017	1
chr11	73031735	73037124	E003,E004,E005,E006,E007,E008,E017,E021,E022,E028,E029,E032,E033,E034,E046,E050,E051,E055,E056,E057,E059,E080,E081,E082,E083,E084,E085,E086,E088,E089,E090,E091,E092,E093,E094,E097,E098,E100,E109,E114,E116,E117,E118,E119,E120,E121,E122,E123,E124,E125,E126,E127,E128	53
chr11	73037144	73037278	E006,E007,E034	3
chr11	73037839	73039138	E004,E005,E006,E007,E008,E017,E021,E022,E028,E029,E034,E046,E050,E051,E055,E056,E057,E080,E083,E084,E086,E088,E089,E090,E091,E092,E097,E098,E100,E114,E116,E117,E118,E120,E121,E123,E124,E125,E126,E127,E128	41
chr11	73039160	73039581	E007,E017,E083,E086,E089,E116,E118,E121	8
chr11	73039610	73039735	E007,E100,E116,E126	4
chr11	73039786	73039887	E089,E114	2
chr11	73040158	73040353	E050,E051,E081,E083,E088	5
chr11	73040632	73040682	E090	1
chr11	73040735	73040779	E097	1
chr11	73040872	73041407	E006,E029,E034,E055,E056,E086,E088,E090,E093,E097,E116,E122	12
chr11	73041450	73041609	E006,E055,E125	3
chr11	73041687	73044587	E003,E004,E005,E006,E007,E008,E017,E021,E022,E050,E051,E055,E056,E059,E080,E081,E082,E083,E084,E085,E086,E088,E089,E090,E091,E092,E093,E094,E097,E098,E100,E109,E114,E116,E117,E118,E120,E121,E122,E125,E126,E127,E128	43
chr11	73044617	73047321	E003,E004,E005,E006,E007,E008,E017,E021,E022,E028,E029,E032,E033,E034,E046,E050,E051,E055,E056,E057,E059,E080,E081,E082,E083,E084,E085,E086,E088,E089,E090,E091,E092,E093,E094,E097,E098,E100,E109,E114,E116,E117,E118,E119,E120,E121,E122,E123,E124,E125,E126,E127,E128	53
chr11	73047343	73047457	E032,E086	2
chr11	73047465	73047540	E034	1
chr11	73047649	73047689	E034	1
chr11	73047691	73047739	E086	1
chr11	73047782	73048160	E017,E021,E028,E032,E034,E056,E057,E086,E091,E092,E116,E119,E120,E121,E124,E127	16
chr11	73048512	73048566	E033	1
chr11	73048792	73048842	E083	1
chr11	73049007	73049102	E086,E089,E098	3
chr11	73049111	73049153	E086	1
chr11	73049159	73049259	E089,E100	2
chr11	73049274	73049324	E022	1
chr11	73049373	73049616	E007,E034,E089,E097,E098	5
chr11	73049755	73049855	E032,E086	2
chr11	73049930	73050018	E086,E121	2
chr11	73050068	73050122	E097	1
chr11	73050140	73050310	E017,E032,E092,E116	4
chr11	73050316	73050366	E046	1
chr11	73050840	73050953	E118	1
chr11	73051016	73051066	E022	1
chr11	73051107	73051808	E003,E004,E005,E006,E008,E022,E032,E034,E050,E051,E055,E056,E059,E081,E086,E088,E089,E090,E093,E097,E098,E100,E114,E116,E117,E126,E127,E128	28
chr11	73051839	73051983	E005,E032,E080,E100,E124	5
chr11	73052033	73052083	E092	1
chr11	73052089	73052139	E083	1
chr11	73052254	73052354	E117	1
chr11	73052667	73053019	E005,E006,E007,E034,E083,E118	6
chr11	73053060	73054850	E003,E004,E005,E006,E007,E008,E017,E021,E022,E033,E046,E050,E051,E055,E056,E080,E081,E082,E083,E084,E086,E088,E089,E090,E091,E092,E093,E097,E098,E100,E118,E121,E125,E126,E127,E128	36
chr11	73054859	73055045	E021,E081,E082	3
chr11	73055095	73056233	E003,E007,E017,E021,E022,E032,E050,E059,E080,E081,E082,E083,E086,E088,E089,E090,E091,E092,E097,E100,E118,E119,E120,E121,E124,E125,E126,E128	28
chr11	73056263	73056350	E006,E017	2
chr11	73056468	73056518	E082	1
chr11	73056524	73056781	E017,E034,E086,E090,E097,E100	6
chr11	73057187	73057238	E034	1
chr11	73057256	73057421	E028,E034,E091	3
chr11	73057576	73057626	E083	1
chr11	73057931	73057971	E086	1
chr11	73058014	73058729	E008,E021,E022,E032,E046,E114,E118	7
chr11	73058757	73058807	E050	1
chr11	73058853	73059290	E028,E032,E057,E080,E100,E124,E127	7
chr11	73059409	73059570	E007,E021,E032,E033,E114,E124	6
chr11	73059599	73059659	E005	1
chr11	73059912	73059962	E121	1
chr11	73059963	73060233	E003,E005,E017,E022,E083,E091	6
chr11	73060235	73060275	E034	1
chr11	73060281	73060331	E017	1
chr11	73060369	73060419	E022	1
chr11	73060768	73061055	E003,E017,E028,E034,E055,E056,E081,E089,E091,E100,E124,E126,E128	13
chr11	73061103	73061216	E032,E124	2
chr11	73061251	73061653	E007,E029,E032,E034,E046,E090,E117,E120,E124,E126,E127	11
chr11	73061683	73062032	E003,E005,E022,E029,E032,E033,E034,E046,E050,E082,E088,E091,E097,E100,E124	15
chr11	73062048	73062703	E003,E004,E005,E006,E007,E008,E017,E021,E022,E028,E029,E032,E033,E034,E046,E050,E051,E055,E056,E057,E059,E080,E081,E082,E083,E084,E085,E086,E088,E089,E090,E091,E092,E093,E094,E097,E098,E100,E109,E114,E116,E117,E118,E119,E120,E121,E122,E123,E124,E125,E126,E127,E128	53
chr11	73062731	73062785	E007,E022	2
chr11	73062861	73062905	E097	1
chr11	73062983	73063027	E097	1
chr11	73063448	73063629	E034,E082,E118,E123	4
chr11	73063642	73063700	E097	1
chr11	73063993	73064088	E017,E081,E086,E100	4
chr11	73064341	73064525	E005,E100,E114	3
chr11	73064533	73064814	E003,E007,E021,E032,E089,E100,E114	7
chr11	73064887	73064995	E082,E097	2
chr11	73065123	73065288	E021,E094,E118,E124	4
chr11	73065296	73065358	E100	1
chr11	73065832	73065962	E034,E046,E118	3
chr11	73065972	73066073	E034,E091	2
chr11	73066218	73066300	E120	1
chr11	73066328	73066474	E034,E081,E083,E114	4
chr11	73066908	73066974	E029	1
chr11	73067021	73067157	E046,E097,E100	3
chr11	73067333	73067377	E097	1
chr11	73067429	73067479	E017	1
chr11	73067503	73067680	E022,E083,E091	3
chr11	73067935	73067999	E124	1
chr11	73068032	73068341	E003,E021,E022	3
chr11	73068478	73069496	E006,E017,E055,E056,E081,E085,E086,E089,E090,E091,E093,E100,E114,E120,E121,E125,E128	17
chr11	73070007	73070087	E091,E119	2
chr11	73070295	73071051	E006,E017,E021,E022,E028,E055,E056,E059,E080,E081,E083,E088,E089,E090,E091,E092,E097,E098,E100,E118,E119,E120,E121,E123,E125,E126,E128	27
chr11	73071055	73071189	E021,E089,E091	3
chr11	73071343	73071935	E003,E004,E005,E006,E007,E008,E017,E021,E022,E029,E032,E033,E034,E046,E050,E051,E055,E056,E059,E080,E081,E083,E086,E088,E089,E090,E091,E092,E093,E097,E098,E100,E114,E117,E118,E119,E120,E121,E122,E124,E125,E126,E127,E128	44
chr11	73072194	73072301	E005,E034,E091	3
chr11	73072600	73072679	E005	1
chr11	73072682	73072774	E091	1
chr11	73072849	73073839	E003,E004,E005,E007,E008,E021,E022,E033,E050,E086,E088,E090,E091,E092,E097,E121,E123	17
chr11	73073847	73073982	E032,E033,E086	3
chr11	73074031	73074256	E007,E032,E033,E051,E091,E098	6
chr11	73074277	73074401	E089,E098	2
chr11	73074407	73074465	E083	1
chr11	73074664	73074718	E034,E100	2
chr11	73074754	73074794	E034	1
chr11	73074859	73075040	E022,E034,E046,E091,E118	5
chr11	73075144	73075382	E032,E091,E097	3
chr11	73075692	73075794	E022,E034	2
chr11	73075839	73075941	E032	1
chr11	73075962	73076027	E046,E086	2
chr11	73076049	73076155	E034,E097	2
chr11	73076230	73076280	E114	1
chr11	73076287	73076327	E086	1
chr11	73076397	73076837	E033,E034,E046,E086,E089,E097,E100	7
chr11	73076856	73077776	E017,E032,E033,E034,E046,E050,E080,E083,E086,E089,E090,E092,E093,E097,E109,E118,E124	17
chr11	73077781	73077863	E034,E097	2
chr11	73078048	73078346	E034,E080,E083,E085,E086,E088,E089,E090,E093,E100,E109	11
chr11	73078348	73078620	E029,E032,E034,E086,E097,E116,E117,E123	8
chr11	73078656	73079191	E006,E007,E021,E032,E033,E046,E083,E086,E100,E116,E118,E121,E128	13
chr11	73079263	73079399	E088,E091	2
chr11	73079675	73079719	E097	1
chr11	73080053	73080140	E120,E121	2
chr11	73080344	73080387	E086	1
chr11	73080400	73080741	E004,E022,E032,E034,E083,E089,E090,E100,E127	9
chr11	73080761	73080906	E022,E086,E097	3
chr11	73080936	73080987	E097,E121	2
chr11	73081012	73081717	E003,E005,E007,E017,E022,E028,E032,E034,E055,E056,E059,E082,E083,E086,E089,E090,E091,E097,E114,E116,E121,E124,E126,E128	24
chr11	73081894	73081935	E034	1
chr11	73082102	73082146	E097	1
chr11	73082224	73082330	E046,E051,E086,E097	4
chr11	73082361	73082452	E083,E090	2
chr11	73082571	73082689	E006,E021,E050,E093	4
chr11	73082737	73082816	E056,E092	2
chr11	73082903	73082963	E006,E086	2
chr11	73083038	73083084	E086	1
chr11	73083119	73083169	E032	1
chr11	73083268	73083334	E100	1
chr11	73083413	73084136	E003,E004,E006,E007,E008,E017,E021,E022,E028,E029,E032,E033,E034,E046,E050,E051,E055,E056,E057,E059,E083,E086,E088,E090,E092,E097,E100,E114,E116,E117,E118,E119,E120,E121,E124,E125,E126,E128	38
chr11	73084140	73084234	E032,E057,E089	3
chr11	73084241	73084393	E046,E091,E100	3
chr11	73084473	73084560	E082,E091	2
chr11	73084826	73085098	E032,E046,E091,E100,E118	5
chr11	73085105	73085692	E006,E017,E021,E028,E032,E034,E055,E056,E059,E086,E088,E090,E091,E097,E098,E100,E120,E121,E125,E126,E128	21
chr11	73085745	73085865	E034,E086,E097	3
chr11	73085883	73086124	E006,E007,E021,E032,E034,E089,E093,E097,E100	9
chr11	73086126	73097997	E003,E004,E005,E006,E007,E008,E017,E021,E022,E028,E029,E032,E033,E034,E046,E050,E051,E055,E056,E057,E059,E080,E081,E082,E083,E084,E085,E086,E088,E089,E090,E091,E092,E093,E094,E097,E098,E100,E109,E114,E116,E117,E118,E119,E120,E121,E122,E123,E124,E125,E126,E127,E128	53
chr11	73098111	73098170	E032	1
chr11	73098247	73100506	E003,E004,E006,E007,E008,E017,E021,E022,E029,E032,E033,E034,E046,E050,E051,E055,E056,E057,E059,E080,E081,E082,E083,E086,E088,E089,E090,E091,E092,E093,E097,E098,E100,E109,E114,E116,E117,E118,E119,E120,E121,E123,E124,E125,E127,E128	46
chr11	73100512	73100678	E032,E057,E124,E127	4
chr11	73100707	73101565	E022,E032,E033,E034,E046,E057,E083,E086,E089,E091,E093,E098,E100,E109,E114,E116,E117,E121,E123,E124,E125,E126,E127	23
chr11	73101621	73101675	E114	1
chr11	73101707	73101852	E032,E124	2
chr11	73102017	73102277	E033,E034,E124	3
chr11	73102366	73102628	E006,E083,E091,E097,E124	5
chr11	73102688	73103061	E022,E028,E032,E033,E055,E090,E119,E124,E125,E127	10
chr11	73103078	73103139	E086	1
chr11	73103151	73103252	E029,E034,E046	3
chr11	73103278	73103529	E029,E051,E118,E124	4
chr11	73103534	73103607	E034,E050	2
chr11	73103684	73104004	E033,E034,E046,E050,E080,E088,E100,E114,E116,E118,E124,E127	12
chr11	73104009	73105824	E003,E004,E005,E006,E007,E008,E017,E021,E022,E028,E029,E032,E033,E034,E046,E050,E051,E055,E056,E057,E059,E080,E081,E082,E083,E084,E085,E086,E088,E089,E090,E091,E092,E093,E094,E097,E098,E100,E109,E114,E116,E117,E118,E119,E120,E121,E122,E123,E124,E125,E126,E127,E128	53
chr11	73105844	73105894	E032	1
chr11	73105943	73106120	E032,E033,E100,E124	4
chr11	73106121	73106981	E021,E022,E032,E033,E034,E046,E055,E086,E088,E091,E097,E100,E121,E124,E126,E127	16
chr11	73106987	73107457	E007,E029,E032,E033,E034,E046,E050,E091,E116,E124,E127	11
chr11	73107464	73107566	E033,E119	2
chr11	73107627	73107946	E034,E046,E091,E097,E100,E116,E124,E127	8
chr11	73108058	73108487	E022,E032,E033,E034,E046,E055,E088,E089,E090,E097,E100,E114,E117,E124,E128	15
chr11	73108599	73108900	E017,E032,E033,E034,E050,E082,E090,E097,E124	9
chr11	73108988	73109176	E007,E029,E032,E033,E046,E089,E100,E124	8
chr11	73109183	73111034	E003,E006,E007,E017,E021,E022,E029,E032,E033,E034,E046,E050,E051,E055,E056,E057,E059,E080,E081,E083,E086,E089,E090,E091,E093,E097,E100,E114,E116,E117,E120,E121,E122,E123,E124,E125,E128	37
chr11	73111218	73111870	E005,E007,E021,E029,E032,E033,E034,E046,E050,E051,E086,E089,E093,E100,E114,E116,E124,E126	18
chr11	73111894	73112185	E032,E033,E097,E126	4
chr11	73112258	73112905	E004,E005,E006,E007,E017,E021,E029,E032,E033,E034,E046,E050,E051,E055,E056,E081,E082,E083,E086,E089,E091,E097,E100,E116,E120,E121,E123,E124,E126,E127,E128	31
chr11	73112931	73113097	E007,E083,E091,E092,E098,E121	6
chr11	73113164	73113466	E003,E007,E017,E021,E055,E056,E084,E100,E121,E124	10
chr11	73113511	73115975	E003,E004,E005,E006,E007,E008,E017,E021,E022,E028,E029,E032,E033,E034,E046,E050,E051,E055,E056,E057,E059,E080,E081,E082,E083,E084,E085,E086,E088,E089,E090,E091,E092,E093,E094,E097,E098,E100,E109,E114,E116,E117,E118,E119,E120,E121,E122,E123,E124,E125,E126,E127,E128	53
chr11	73116070	73116305	E032,E083,E093,E114,E124	5
chr11	73116322	73116432	E090,E097	2
chr11	73116579	73116883	E021,E034,E116,E124	4
chr11	73117174	73117628	E032,E034,E046,E050,E082,E089,E090,E098,E120,E124	10
chr11	73117705	73117759	E090	1
chr11	73117987	73118295	E007,E021,E032,E124	4
chr11	73118419	73118671	E021,E022,E046,E089,E100,E124	6
chr11	73118769	73118896	E124	1
chr11	73119169	73119346	E029,E056,E117,E120,E124	5
chr11	73119441	73119584	E029,E124	2
chr11	73119690	73120103	E032,E124	2
chr11	73120159	73120242	E032,E034,E046	3
chr11	73120328	73120386	E046	1
chr11	73120391	73120494	E124	1
chr11	73120548	73120950	E017,E029,E032,E033,E055,E056,E120,E121,E124	9
chr11	73120987	73121051	E124	1
chr11	73121090	73121197	E032,E046,E124	3
chr11	73121482	73121749	E114,E124	2
chr11	73121792	73122771	E003,E004,E006,E017,E022,E032,E033,E034,E046,E050,E055,E056,E059,E089,E124,E127	16
chr11	73122809	73123156	E022,E032,E033,E119,E121,E124	6
chr11	73123243	73124630	E006,E007,E017,E022,E029,E032,E033,E034,E046,E055,E056,E057,E059,E088,E097,E116,E120,E121,E122,E123,E124,E125,E127,E128	24
chr11	73124688	73124789	E124	1
chr11	73124862	73125109	E017,E022,E029,E086,E124	5
chr11	73125327	73125377	E089	1
chr11	73125378	73125458	E116	1
chr11	73125496	73125671	E097,E121,E124	3
chr11	73125829	73128285	E005,E006,E007,E017,E022,E028,E029,E032,E033,E046,E050,E051,E055,E056,E059,E080,E081,E082,E083,E084,E085,E086,E088,E089,E090,E091,E092,E093,E097,E098,E100,E109,E116,E120,E121,E123,E124,E125,E126,E127,E128	41
chr11	73128316	73128450	E080,E124	2
chr11	73128461	73128501	E034	1
chr11	73129067	73129128	E032	1
chr11	73129157	73129232	E007	1
chr11	73129354	73129533	E029,E124	2
chr11	73129661	73129780	E124	1
chr11	73130246	73130291	E034	1
chr11	73130331	73130395	E124	1
chr11	73130477	73130542	E032,E098	2
chr11	73130812	73130862	E032	1
chr11	73130899	73131120	E029,E124	2
chr11	73131314	73131500	E032,E083,E086,E118	4
chr11	73131514	73131677	E100,E121	2
chr11	73132284	73132383	E022,E091	2
chr11	73132460	73132634	E004,E021,E022,E050,E055,E083	6
chr11	73132706	73132784	E083	1
chr11	73132825	73132924	E003,E007,E022	3
chr11	73132999	73133075	E083	1
chr11	73133098	73133180	E021	1
chr11	73133980	73134201	E022,E029,E098,E124	4
chr11	73134205	73134275	E118	1
chr11	73134490	73135091	E022,E028,E046,E057,E082,E119,E125,E127,E128	9
chr11	73135435	73135495	E125	1
chr11	73135629	73135669	E034	1
chr11	73135808	73136725	E004,E005,E006,E029,E033,E046,E051,E083,E084,E086,E088,E089,E090,E091,E097,E100,E121,E124	18
chr11	73136967	73137087	E083,E120,E121	3
chr11	73137275	73137849	E005,E006,E017,E021,E022,E055,E056,E059,E081,E082,E083,E086,E088,E089,E090,E092,E097,E098,E100,E120,E121,E125,E126,E128	24
chr11	73138559	73138624	E124	1
chr11	73138935	73138985	E083	1
chr11	73139023	73139151	E008,E119	2
chr11	73139157	73139313	E007,E100	2
chr11	73139411	73139615	E059	1
chr11	73139809	73140008	E017,E055,E119,E121,E124,E125,E128	7
chr11	73140039	73140824	E004,E006,E007,E017,E021,E022,E033,E046,E055,E056,E059,E080,E081,E082,E083,E088,E089,E114,E120,E121,E122,E123,E125,E126,E128	25
chr11	73140941	73141001	E029	1
chr11	73141071	73141131	E032,E125	2
chr11	73141180	73141373	E004,E017,E022,E034,E124	5
chr11	73141421	73141661	E004,E005,E022,E091,E124	5
chr11	73141694	73141776	E022,E114	2
chr11	73142370	73142783	E017,E081,E082,E086,E088,E125,E128	7
chr11	73143307	73143347	E034	1
chr11	73144019	73144090	E086,E097	2
chr11	73144474	73144518	E097	1
chr11	73145675	73145750	E032,E034	2
chr11	73145784	73145872	E005,E083	2
chr11	73145929	73146127	E007,E086	2
chr11	73146302	73146352	E017	1
chr11	73146449	73146546	E090,E109	2
chr11	73146659	73146703	E097	1
chr11	73146826	73146904	E032	1
chr11	73147262	73147312	E007	1
chr11	73147419	73147574	E003,E007	2
chr11	73147766	73148014	E007,E022,E080,E081,E082,E097,E128	7
chr11	73148052	73148164	E021,E082,E088	3
chr11	73148735	73148785	E022	1
chr11	73148791	73148848	E114	1
chr11	73148895	73148972	E033	1
chr11	73149072	73149269	E029,E086,E088	3
chr11	73149417	73149583	E021,E022,E083,E086,E088	5
chr11	73149721	73150943	E005,E017,E022,E032,E055,E056,E080,E081,E082,E083,E084,E085,E086,E088,E089,E090,E093,E097,E109,E118,E122,E126	22
chr11	73151463	73151513	E092	1
chr11	73151582	73151632	E093	1
chr11	73151712	73151762	E022	1
chr11	73152652	73152723	E094,E100	2
chr11	73152916	73152970	E127	1
chr11	73153443	73153493	E086	1
chr11	73153497	73153753	E081,E082	2
chr11	73153911	73153990	E081,E082	2
chr11	73154185	73154235	E088	1
chr11	73154382	73154592	E017,E022,E109	3
chr11	73155133	73155571	E059	1
chr11	73156365	73156419	E081	1
chr11	73156494	73156558	E081	1
chr11	73156942	73156982	E086	1
chr11	73157055	73157486	E082,E084,E085,E092,E094,E097,E109,E124	8
chr11	73157540	73157649	E083,E109	2
chr11	73157662	73157702	E034	1
chr11	73157735	73157808	E088	1
chr11	73158033	73158083	E083	1
chr11	73158498	73158548	E091	1
chr11	73158556	73158620	E124	1
chr11	73158821	73158871	E114	1
chr11	73158895	73158945	E021	1
chr11	73159167	73159218	E021	1
chr11	73159740	73159828	E046	1
chr11	73159873	73159928	E109	1
chr11	73160595	73160889	E003,E022,E080,E109	4
chr11	73160922	73160972	E083	1
chr11	73161008	73161263	E021,E032,E089,E090	4
chr11	73161322	73161386	E098	1
chr11	73161746	73161832	E007,E121	2
chr11	73161867	73161917	E022	1
chr11	73162044	73162094	E022	1
chr11	73162318	73162420	E080,E086	2
chr11	73162476	73162540	E124	1
chr11	73162858	73162924	E128	1
chr11	73163028	73163379	E004,E028,E029,E046,E083	5
chr11	73163565	73163635	E032	1
chr11	73163675	73163725	E032	1
chr11	73163894	73164001	E088	1
chr11	73164084	73164336	E034,E088,E091,E123	4
chr11	73164377	73164454	E004,E088	2
chr11	73164689	73164913	E017,E055,E056,E088,E091,E098,E117,E120,E121,E126	10
chr11	73164948	73165039	E124	1
chr11	73165163	73165253	E034,E123	2
chr11	73165722	73165797	E121	1
chr11	73165977	73166102	E003,E091	2
chr11	73166214	73166394	E086,E089,E091,E097	4
chr11	73166475	73166544	E083	1
chr11	73166844	73166950	E114,E118	2
chr11	73167034	73167084	E007	1
chr11	73167337	73167397	E029	1
chr11	73167482	73167532	E017	1
chr11	73167752	73167799	E097	1
chr11	73168005	73168055	E022	1
chr11	73168697	73168747	E022	1
chr11	73168805	73168855	E097	1
chr11	73169944	73169994	E085	1
chr11	73170487	73170744	E029,E091,E097,E116,E124	5
chr11	73170768	73170967	E029,E121,E124	3
chr11	73171006	73171113	E029,E124	2
chr11	73171954	73172048	E046	1
chr11	73172221	73172281	E029	1
chr11	73172381	73172442	E090	1
chr11	73172536	73173742	E017,E021,E029,E032,E033,E046,E050,E051,E057,E083,E086,E089,E090,E091,E092,E093,E100,E116,E121,E124,E125,E126	22
chr11	73173855	73173905	E021	1
chr11	73174197	73174339	E086,E121,E124,E125	4
chr11	73174359	73174836	E006,E017,E028,E029,E050,E055,E056,E057,E059,E080,E100,E114,E119,E120,E121,E124,E125,E126,E127,E128	20
chr11	73175044	73175188	E083,E086,E088,E089,E121	5
chr11	73175245	73175386	E083	1
chr11	73175416	73175894	E005,E006,E021,E022,E059,E083,E088,E120,E121,E125,E126,E128	12
chr11	73175957	73176011	E034,E121	2
chr11	73176014	73176077	E127	1
chr11	73176102	73177453	E005,E006,E021,E034,E050,E056,E059,E082,E083,E084,E089,E090,E093,E097,E098,E100,E120,E121,E123,E125,E126,E128	22
chr11	73177657	73178029	E003,E006,E021,E022,E029,E032,E046,E050,E051,E089,E090,E093,E098,E124	14
chr11	73178161	73178264	E090,E127	2
chr11	73178661	73178862	E005,E021,E033,E051,E081,E089,E090,E097,E098,E100,E124	11
chr11	73178908	73178981	E097	1
chr11	73179414	73179464	E021	1
chr11	73179567	73179617	E022	1
chr11	73179803	73180137	E022,E029,E082,E086,E090,E100,E121,E128	8
chr11	73180243	73180343	E081	1
chr11	73180396	73180952	E050,E051,E081,E082,E083,E086,E088,E089,E091,E094,E097,E098,E100,E120,E122	15
chr11	73181259	73181580	E003,E005,E046,E050,E051,E059,E088,E091,E100,E123	10
chr11	73181890	73181940	E082	1
chr11	73182718	73182790	E022,E127	2
chr11	73182855	73182895	E086	1
chr11	73183201	73183251	E007	1
chr11	73183539	73183629	E022	1
chr11	73184590	73184771	E059	1
chr11	73185838	73185964	E125,E126	2
chr11	73185995	73186077	E005,E007,E032	3
chr11	73186676	73187234	E003,E004,E008,E021,E022,E029,E059,E083,E091,E124	10
chr11	73187258	73187309	E007,E093	2
chr11	73188717	73188789	E050	1
chr11	73189470	73189524	E081	1
chr11	73189750	73190322	E003,E004,E006,E007,E008,E017,E021,E022,E028,E029,E046,E055,E056,E057,E059,E080,E081,E083,E085,E088,E090,E091,E092,E093,E094,E098,E100,E109,E114,E116,E117,E118,E119,E120,E121,E122,E123,E124,E125,E126,E127,E128	42
chr11	73190756	73190852	E119	1
chr11	73190868	73190922	E081	1
chr11	73191249	73191370	E021,E088	2
chr11	73191568	73191660	E032,E034,E127	3
chr11	73191782	73192073	E017,E028,E029,E050,E051,E055,E056,E080,E088,E091,E098,E100,E117,E119,E124,E126	16
chr11	73192367	73192458	E055	1
chr11	73192770	73193024	E022,E086	2
chr11	73193234	73193429	E021,E022,E032,E089	4
chr11	73193476	73193526	E109	1
chr11	73193638	73193688	E021	1
chr11	73193813	73193863	E091	1
chr11	73194820	73194888	E091	1
chr11	73195031	73195231	E050,E051,E085,E109	4
chr11	73196327	73196386	E034,E086	2
chr11	73197049	73197109	E050	1
chr11	73197192	73197232	E034	1
chr11	73198020	73198161	E118	1
chr11	73198259	73198429	E022,E080,E086	3
chr11	73199032	73199108	E094	1
chr11	73199663	73199762	E022,E034	2
chr11	73199936	73199997	E022	1
chr11	73200465	73200515	E021	1
chr11	73200587	73200660	E021	1
chr11	73200716	73200848	E004,E021,E022	3
chr11	73201563	73201613	E022	1
chr11	73202002	73202073	E055	1
chr11	73202135	73202304	E007,E121,E124	3
chr11	73202587	73202694	E029,E124	2
chr11	73202802	73202890	E127	1
chr11	73202924	73202964	E034	1
chr11	73203174	73203227	E007,E086	2
chr11	73204996	73205802	E003,E004,E005,E006,E007,E008,E017,E021,E022,E028,E034,E055,E056,E057,E059,E080,E081,E082,E083,E086,E088,E089,E091,E092,E094,E100,E114,E117,E118,E119,E120,E121,E122,E125,E126,E127,E128	37
chr11	73206012	73206076	E124	1
chr11	73206099	73206149	E055	1
chr11	73206463	73206556	E007,E114	2
chr11	73206867	73207085	E124	1
chr11	73207152	73207545	E021,E029,E032,E033,E046,E050,E051,E093,E116,E124	10
chr11	73209305	73209361	E091	1
chr11	73209440	73209629	E021,E022,E100,E124	4
chr11	73209648	73209698	E032	1
chr11	73209702	73209782	E033,E083,E089,E124	4
chr11	73210006	73210081	E021	1
chr11	73210182	73210236	E100	1
chr11	73210780	73210824	E080	1
chr11	73216760	73216810	E093	1
chr11	73216971	73217027	E032	1
chr11	73217114	73217174	E122	1
chr11	73217208	73217429	E055,E059,E088,E093	4
chr11	73218172	73218488	E017,E055,E056,E120,E121,E125,E126,E128	8
chr11	73218734	73218794	E051	1
chr11	73218824	73218878	E127	1
chr11	73218931	73219103	E055,E120,E121	3
chr11	73219675	73219725	E032	1
chr11	73219864	73219979	E056	1
chr11	73220237	73220287	E022	1
chr11	73220327	73220456	E118	1
chr11	73221303	73221553	E046,E109	2
chr11	73221666	73222284	E003,E004,E005,E006,E007,E008,E017,E021,E022,E028,E050,E051,E055,E057,E059,E080,E081,E083,E097,E098,E109,E114,E116,E117,E118,E119,E120,E121,E122,E123,E125,E126,E127,E128	34
chr11	73222881	73222935	E100	1
chr11	73223944	73223984	E034	1
chr11	73223985	73224238	E080,E082,E083,E088,E090,E093,E116,E119	8
chr11	73224538	73224601	E091	1
chr11	73224889	73225001	E028,E057,E093,E127	4
chr11	73225742	73225796	E033	1
chr11	73226025	73226184	E032,E034,E116,E123	4
chr11	73226458	73226508	E021	1
chr11	73227709	73227861	E017,E022,E122	3
chr11	73228095	73228196	E021,E022,E032	3
chr11	73228890	73229087	E005,E017,E080,E083,E091	5
chr11	73229125	73229379	E055,E056,E083,E093,E109	5
chr11	73229912	73230037	E050,E124	2
chr11	73230137	73230223	E017,E086,E128	3
chr11	73230313	73230363	E121	1
chr11	73230383	73230509	E055,E056,E124	3
chr11	73230513	73230754	E055,E120	2
chr11	73230755	73230870	E021,E050,E116,E127	4
chr11	73231426	73232454	E006,E017,E022,E032,E046,E050,E051,E055,E056,E059,E081,E082,E083,E088,E089,E090,E092,E093,E116,E122,E126	21
chr11	73232540	73233228	E005,E006,E007,E017,E022,E028,E050,E051,E055,E056,E057,E059,E093,E109,E114,E116,E117,E120,E121,E122,E124,E125,E126,E128	24
chr11	73233337	73233377	E086	1
chr11	73234133	73234258	E116	1
chr11	73234470	73234526	E034	1
chr11	73235659	73235764	E056,E119	2
chr11	73236536	73236616	E116	1
chr11	73236672	73236738	E034	1
chr11	73237443	73237523	E123	1
chr11	73237728	73237901	E088,E097,E120	3
chr11	73237944	73238400	E006,E007,E021,E034,E055,E083,E086,E088,E097,E120,E121,E125,E128	13
chr11	73238720	73238770	E021	1
chr11	73238863	73238939	E021,E093	2
chr11	73238997	73239111	E032,E091	2
chr11	73239165	73239384	E005,E021,E051,E091,E126	5
chr11	73239434	73239497	E091	1
chr11	73239510	73240352	E003,E004,E006,E007,E008,E021,E022,E028,E032,E033,E046,E050,E051,E055,E056,E057,E080,E081,E083,E084,E085,E086,E088,E089,E090,E091,E092,E093,E094,E097,E098,E100,E109,E116,E117,E119,E121,E122,E124,E126,E128	41
chr11	73240368	73240476	E032,E033,E119	3
chr11	73240654	73240714	E084	1
chr11	73241071	73241696	E003,E004,E005,E006,E007,E008,E017,E021,E022,E033,E034,E050,E051,E057,E080,E083,E091,E092,E093,E098,E109,E114,E116,E118,E119,E121,E123,E124	28
chr11	73241886	73242020	E005,E033,E034,E051,E127	5
chr11	73242050	73242139	E022	1
chr11	73242420	73242823	E006,E007,E017,E022,E059,E080,E081,E082,E093,E097,E116	11
chr11	73243058	73244109	E006,E007,E017,E021,E022,E032,E055,E056,E057,E059,E084,E088,E091,E094,E100,E109,E118,E119,E120,E127,E128	21
chr11	73244336	73244386	E055	1
chr11	73244824	73244874	E109	1
chr11	73246048	73246098	E083	1
chr11	73247089	73247143	E033	1
chr11	73247210	73247274	E124	1
chr11	73247971	73248165	E021,E124	2
chr11	73248207	73248319	E029,E124	2
chr11	73248497	73248584	E021	1
chr11	73248831	73248993	E046,E124	2
chr11	73249073	73249353	E050,E057,E093,E116,E118,E119,E124	7
chr11	73249396	73250049	E003,E004,E005,E007,E008,E017,E021,E022,E028,E029,E033,E034,E046,E050,E051,E057,E059,E081,E082,E083,E084,E086,E088,E089,E090,E093,E098,E116,E120,E121,E122,E124,E125,E126,E128	35
chr11	73250581	73250631	E022	1
chr11	73250642	73250764	E007,E093	2
chr11	73250812	73251081	E004,E022,E050,E080,E081,E082	6
chr11	73251407	73251467	E003	1
chr11	73251481	73251619	E021,E092	2
chr11	73251627	73251677	E082	1
chr11	73251897	73251937	E034	1
chr11	73252013	73252068	E100	1
chr11	73252149	73252230	E021	1
chr11	73253160	73253251	E091	1
chr11	73253306	73253536	E017,E050,E055,E080,E088,E091,E124,E128	8
chr11	73255211	73255295	E123,E127	2
chr11	73255314	73255364	E032	1
chr11	73255427	73255522	E007,E093,E123	3
chr11	73255525	73255591	E004	1
chr11	73256455	73256495	E086	1
chr11	73256534	73256584	E085	1
chr11	73257478	73257607	E007,E021,E046	3
chr11	73257938	73257988	E109	1
chr11	73258030	73258127	E003,E021,E119,E124	4
chr11	73258332	73258412	E119	1
chr11	73258978	73259224	E029,E034,E090,E116,E117,E124	6
chr11	73259381	73259467	E080,E124	2
chr11	73259618	73259779	E124,E126	2
chr11	73260172	73260222	E021	1
chr11	73260558	73260756	E081,E083,E088	3
chr11	73260864	73260944	E119	1
chr11	73262275	73262519	E021,E022,E032,E034,E093,E123	6
chr11	73262622	73263187	E003,E008,E021,E022,E032,E050,E055,E056,E081,E082,E083,E084,E088,E090,E092,E097,E114,E120,E121,E123,E125,E126,E127,E128	24
chr11	73263210	73263297	E123	1
chr11	73263586	73263814	E021,E055,E056,E090,E126	5
chr11	73264284	73264703	E003,E006,E017,E034,E055,E056,E059,E080,E109,E116,E126,E128	12
chr11	73265715	73266371	E003,E005,E008,E021,E022,E029,E032,E046,E080,E083,E084,E085,E088,E089,E091,E097,E098,E109,E114,E116,E118,E124,E126	23
chr11	73266405	73266525	E022	1
chr11	73266613	73267107	E021,E022,E080,E083,E094	5
chr11	73268081	73268419	E051,E122	2
chr11	73269082	73269140	E046	1
chr11	73269407	73269466	E097	1
chr11	73270016	73270066	E114	1
chr11	73270424	73270480	E088	1
chr11	73270668	73270794	E088	1
chr11	73270920	73271133	E017,E088,E098,E126	4
chr11	73271299	73271349	E022	1
chr11	73271594	73271634	E034	1
chr11	73271733	73271813	E123	1
chr11	73273434	73273493	E021,E082	2
chr11	73274440	73274490	E083	1
chr11	73274834	73274874	E034	1
chr11	73274928	73275058	E116,E123,E124	3
chr11	73275135	73275368	E004,E021,E034,E097,E116,E123,E125	7
chr11	73275833	73276349	E005,E032,E059,E083,E086,E090,E120,E121,E123,E124,E126	11
chr11	73276406	73276456	E007	1
chr11	73276885	73277281	E007,E081,E082	3
chr11	73277570	73277808	E017,E050,E055,E056,E057,E080,E081,E117,E119,E121,E122,E128	12
chr11	73277853	73277903	E021	1
chr11	73277992	73278808	E004,E007,E017,E022,E056,E081,E082,E083,E089,E091,E094,E100,E117,E120,E122,E123,E125,E126,E128	19
chr11	73278888	73278988	E008,E117	2
chr11	73279030	73279163	E117	1
chr11	73279214	73279268	E033	1
chr11	73280324	73280467	E007,E021	2
chr11	73280561	73280611	E022	1
chr11	73281186	73282228	E006,E017,E022,E028,E055,E056,E057,E059,E080,E086,E091,E100,E114,E117,E119,E120,E121,E122,E125,E126,E127,E128	22
chr11	73282246	73282320	E050,E051,E080,E083,E086	5
chr11	73284203	73284321	E119	1
chr11	73284903	73284957	E033	1
chr11	73285317	73285463	E003,E007,E088,E127	4
chr11	73286498	73286548	E021	1
chr11	73287179	73287695	E007,E017,E059,E081,E082,E086	6
chr11	73287836	73287974	E007,E021	2
chr11	73288085	73288202	E003,E021,E093	3
chr11	73288515	73289119	E003,E007,E017,E034,E055,E056,E081,E093,E109,E116,E125,E126,E127,E128	14
chr11	73289358	73290249	E006,E007,E017,E028,E029,E033,E034,E051,E055,E056,E059,E081,E082,E088,E093,E114,E116,E124,E125,E128	20
chr11	73290763	73290955	E055,E056,E080,E088,E090,E126	6
chr11	73291400	73291458	E007	1
chr11	73291649	73291806	E116	1
chr11	73291820	73291917	E021	1
chr11	73292009	73292144	E116	1
chr11	73292257	73292376	E032,E088	2
chr11	73292419	73292473	E127	1
chr11	73292506	73292606	E117	1
chr11	73292705	73292755	E051	1
chr11	73293085	73293135	E032	1
chr11	73293671	73293975	E006,E086,E100,E109	4
chr11	73294046	73294099	E021,E086	2
chr11	73294612	73295005	E034,E046,E116,E117	4
chr11	73296068	73296118	E055	1
chr11	73296427	73296500	E080	1
chr11	73296892	73297331	E005,E006,E017,E028,E050,E055,E056,E057,E100,E119,E120,E121,E124,E125,E126,E127,E128	17
chr11	73297765	73297838	E032,E034	2
chr11	73297993	73298043	E055	1
chr11	73298596	73298656	E003	1
chr11	73299274	73299438	E032,E093	2
chr11	73299577	73299660	E127	1
chr11	73299899	73299993	E100,E126	2
chr11	73300901	73301021	E022,E034,E051,E082,E086,E089,E098,E100,E116,E119,E120	11
chr11	73301516	73301566	E085	1
chr11	73301864	73301914	E021	1
chr11	73302026	73302186	E021,E022,E033	3
chr11	73302439	73302503	E032	1
chr11	73302601	73302651	E021	1
chr11	73302656	73302696	E086	1
chr11	73303454	73303534	E119	1
chr11	73303744	73303876	E022,E082,E097	3
chr11	73304400	73304737	E050,E055,E059,E088,E109,E116,E126	7
chr11	73304770	73304831	E088	1
chr11	73304871	73305089	E006,E034,E080,E088,E116,E123	6
chr11	73305103	73305320	E022,E080,E086,E116	4
chr11	73305371	73305440	E021,E088	2
chr11	73305493	73305553	E122	1
chr11	73305626	73305676	E088	1
chr11	73305850	73306037	E022,E034,E097,E123	4
chr11	73306411	73306534	E081,E082	2
chr11	73307019	73307251	E007,E034,E081,E116,E123	5
chr11	73307430	73307520	E051	1
chr11	73307604	73307968	E021,E033,E034,E046,E093,E100,E116	7
chr11	73307972	73310435	E003,E004,E005,E006,E007,E008,E017,E021,E022,E028,E029,E032,E033,E034,E046,E050,E051,E055,E056,E057,E059,E080,E081,E082,E083,E084,E085,E086,E088,E089,E090,E091,E092,E093,E094,E097,E098,E100,E109,E114,E116,E117,E118,E119,E120,E121,E122,E123,E124,E125,E126,E127,E128	53
chr11	73310584	73310755	E034,E046,E097	3
chr11	73310789	73310913	E086,E100	2
chr11	73311135	73311185	E109	1
chr11	73311506	73311644	E021,E032,E123	3
chr11	73312313	73312363	E022	1
chr11	73312414	73312642	E008,E034,E051,E118	4
chr11	73313906	73313956	E022	1
chr11	73314546	73314610	E124	1
chr11	73315184	73315246	E097	1
chr11	73316291	73316357	E004	1
chr11	73317677	73317742	E007	1
chr11	73318174	73318238	E021	1
chr11	73318269	73318370	E032,E082	2
chr11	73318426	73318497	E080	1
chr11	73319680	73319730	E022	1
chr11	73320838	73320921	E008,E088	2
chr11	73322991	73323456	E022,E032,E059,E093	4
chr11	73323576	73323626	E007	1
chr11	73323686	73324146	E007,E017,E022,E028,E055,E056,E057,E059,E097,E114,E119,E127	12
chr11	73325704	73325993	E028,E057,E119,E127	4
chr11	73326098	73326148	E021	1
chr11	73327352	73327402	E046	1
chr11	73328891	73328941	E032	1
chr11	73329032	73329200	E022,E028,E086,E116	4
chr11	73329465	73329693	E029,E124	2
chr11	73329730	73329780	E114	1
chr11	73329981	73330031	E022	1
chr11	73330624	73330777	E004,E022	2
chr11	73331618	73331713	E022	1
chr11	73331852	73331902	E022	1
chr11	73332430	73332484	E033	1
chr11	73333099	73333281	E021,E028,E124	3
chr11	73333897	73333937	E034	1
chr11	73334047	73335403	E021,E029,E032,E034,E046,E050,E051,E055,E056,E057,E059,E080,E081,E082,E083,E086,E088,E089,E090,E091,E092,E093,E098,E100,E114,E117,E120,E121,E122,E123,E124,E126,E128	33
chr11	73335678	73335933	E029,E050,E080,E091,E100,E124	6
chr11	73336072	73336122	E021	1
chr11	73336237	73336434	E021,E029,E032,E050,E083,E100,E119	7
chr11	73336754	73337342	E003,E004,E005,E006,E007,E008,E017,E021,E022,E028,E029,E032,E033,E034,E046,E050,E051,E055,E056,E057,E059,E080,E081,E082,E083,E084,E085,E086,E088,E089,E090,E091,E092,E093,E094,E097,E098,E100,E109,E114,E116,E117,E118,E119,E120,E121,E122,E123,E124,E125,E126,E127,E128	53
chr11	73337409	73337459	E090	1
chr11	73337999	73338122	E021	1
chr11	73338889	73339014	E021,E022	2
chr11	73339462	73339717	E008,E034	2
chr11	73339795	73339845	E021	1
chr11	73339973	73340035	E007,E021	2
chr11	73340094	73340347	E003,E004,E007,E008,E021,E022,E086,E118	8
chr11	73340362	73340588	E003,E021,E091	3
chr11	73340704	73340812	E004,E007	2
chr11	73341125	73341180	E022	1
chr11	73341273	73341406	E007,E021,E022,E051	4
chr11	73341624	73341676	E050	1
chr11	73341788	73341838	E088	1
chr11	73342473	73342722	E004	1
chr11	73342926	73343001	E097	1
chr11	73343245	73343310	E051	1
chr11	73343330	73343385	E022,E050	2
chr11	73344123	73344344	E004,E021,E022,E125	4
chr11	73344403	73344453	E055	1
chr11	73344467	73344535	E004	1
chr11	73344666	73344844	E003,E004,E022,E083,E090,E118	6
chr11	73345105	73345529	E021,E022,E033,E034,E050,E086,E091,E093	8
chr11	73345988	73346038	E022	1
chr11	73346622	73346721	E007	1
chr11	73346770	73346834	E124	1
chr11	73347405	73347694	E082,E109,E120,E121,E126	5
chr11	73347729	73347769	E034	1
chr11	73347889	73347994	E007,E081,E082,E126	4
chr11	73348191	73348389	E003,E081,E082	3
chr11	73351207	73351322	E114,E119	2
chr11	73351378	73351432	E033	1
chr11	73351473	73351655	E093	1
chr11	73351705	73352091	E033,E034,E080,E088,E093,E094,E124,E125	8
chr11	73352524	73352596	E021	1
chr11	73352894	73352984	E086,E091	2
chr11	73354062	73354152	E007,E089	2
chr11	73355567	73355617	E022	1
chr11	73356132	73359366	E003,E004,E005,E006,E007,E008,E017,E021,E022,E028,E029,E032,E033,E034,E046,E050,E051,E055,E056,E057,E059,E080,E081,E082,E083,E084,E085,E086,E088,E089,E090,E091,E092,E093,E094,E097,E098,E100,E109,E114,E116,E118,E119,E120,E121,E122,E123,E124,E125,E126,E127,E128	52
chr11	73359379	73359535	E007,E034,E093	3
chr11	73359580	73360297	E003,E007,E008,E021,E022,E032,E033,E034,E055,E059,E082,E086,E088,E089,E093,E098,E118	17
chr11	73360306	73360386	E051,E059	2
chr11	73360391	73360469	E022,E093	2
chr11	73360472	73360601	E007,E117	2
chr11	73360602	73360681	E007,E022	2
chr11	73360790	73360873	E100,E121	2
chr11	73360938	73361134	E007,E086,E116	3
chr11	73361312	73361415	E123	1
chr11	73361427	73361500	E088	1
chr11	73361559	73361691	E003,E021,E022,E034	4
chr11	73361752	73361862	E005,E007,E021,E022,E100	5
chr11	73362439	73362537	E005,E086	2
chr11	73362711	73362781	E021,E124	2
chr11	73362793	73364271	E003,E004,E005,E007,E008,E017,E021,E022,E028,E029,E033,E059,E081,E082,E083,E084,E085,E086,E088,E089,E090,E092,E098,E109,E114,E116,E118,E119,E122,E124,E125,E127	32
chr11	73364331	73364537	E021,E109,E118	3
chr11	73364552	73364709	E109	1
chr11	73364732	73364880	E092,E109,E124,E128	4
chr11	73365119	73365366	E100,E119,E120,E121,E126	5
chr11	73365374	73365469	E007,E022	2
chr11	73365531	73365581	E022	1
chr11	73365591	73365682	E032,E127	2
chr11	73365694	73365997	E034,E050,E118	3
chr11	73366040	73366140	E118	1
chr11	73366383	73366439	E084,E085	2
chr11	73367112	73367192	E116	1
chr11	73367249	73367328	E021,E032	2
chr11	73367408	73367478	E022,E034	2
chr11	73367484	73367641	E098,E117	2
chr11	73367762	73367829	E006,E007	2
chr11	73367870	73367988	E007,E022	2
chr11	73368087	73368137	E022	1
chr11	73368223	73368273	E022	1
chr11	73368405	73368552	E021,E117	2
chr11	73368663	73368772	E046,E124	2
chr11	73368808	73368864	E034	1
chr11	73369173	73369237	E003	1
chr11	73369516	73369579	E046	1
chr11	73370389	73370490	E033,E086	2
chr11	73370553	73370711	E008,E056	2
chr11	73370770	73370855	E034	1
chr11	73370862	73370933	E091	1
chr11	73370943	73370983	E034	1
chr11	73371067	73371453	E032,E033,E057,E085,E088,E091,E092,E109,E119	9
chr11	73371490	73371550	E033	1
chr11	73371587	73373130	E003,E004,E005,E006,E007,E008,E017,E021,E022,E028,E029,E032,E033,E034,E046,E050,E051,E055,E056,E057,E059,E080,E081,E082,E083,E084,E085,E086,E088,E089,E090,E091,E092,E093,E094,E097,E098,E100,E109,E114,E116,E117,E118,E119,E120,E121,E122,E123,E124,E125,E126,E127,E128	53
chr11	73373281	73373606	E005,E021,E032,E034,E055	5
chr11	73373846	73374236	E006,E007,E017,E028,E050,E055,E056,E059,E083,E100,E114,E117,E120,E121,E123,E125,E126,E128	18
chr11	73374326	73374408	E005,E034,E086	3
chr11	73374457	73374507	E055	1
chr11	73374577	73374730	E006,E090,E119,E120	4
chr11	73374805	73375231	E008,E033,E034,E055,E056,E081,E090,E091,E097,E109,E116,E120,E125	13
chr11	73375239	73375349	E091,E118	2
chr11	73375412	73375550	E050,E051,E080,E083,E086,E097	6
chr11	73375578	73375773	E008,E021,E055,E097	4
chr11	73375778	73375930	E017,E091,E097	3
chr11	73375986	73376182	E034,E080,E086,E100,E119,E127,E128	7
chr11	73376334	73376536	E022,E032,E034,E114,E120	5
chr11	73376560	73376648	E017,E021,E122,E124	4
chr11	73376727	73376827	E017,E021,E034	3
chr11	73376833	73377078	E021,E050,E055,E116,E124	5
chr11	73377143	73377399	E032,E114,E116,E117,E123	5
chr11	73377422	73377477	E086	1
chr11	73377984	73378047	E021	1
chr11	73378296	73378410	E005,E100	2
chr11	73378485	73378559	E051,E097	2
chr11	73378641	73378695	E127	1
chr11	73378735	73378783	E097	1
chr11	73379026	73379250	E034,E050,E051,E055,E056,E123,E128	7
chr11	73380187	73380238	E051	1
chr11	73380544	73380608	E124	1
chr11	73381966	73382359	E022,E029,E084,E100,E109,E114,E116	7
chr11	73382581	73382652	E021,E114	2
chr11	73382694	73383197	E007,E021,E055,E059,E083,E091,E100,E120,E121,E127,E128	11
chr11	73383210	73383274	E033,E055	2
chr11	73383366	73383429	E034,E056	2
chr11	73383764	73383862	E017,E022,E081,E086	4
chr11	73383993	73384043	E017	1
chr11	73384092	73384146	E033	1
chr11	73384847	73385093	E059,E088,E091,E097,E124	5
chr11	73385278	73385337	E032	1
chr11	73385375	73385490	E123	1
chr11	73385908	73386084	E022,E059,E091,E117	4
chr11	73386282	73386403	E088	1
chr11	73386545	73386623	E088,E127	2
chr11	73387763	73387851	E021,E022,E086,E097	4
chr11	73388483	73388533	E032	1
chr11	73389111	73389191	E123	1
chr11	73390268	73390326	E017	1
chr11	73390502	73390552	E093	1
chr11	73391482	73391532	E114	1
chr11	73391765	73392220	E017,E032,E046,E083,E085,E086,E091,E093,E097,E109,E120,E121,E126,E128	14
chr11	73392589	73392654	E021	1
chr11	73393046	73393126	E119	1
chr11	73393866	73393916	E032	1
chr11	73395397	73395534	E033,E123	2
chr11	73395705	73395755	E021	1
chr11	73395811	73395949	E059	1
chr11	73396035	73396171	E059	1
chr11	73396980	73397163	E059	1
chr11	73397925	73397979	E127	1
chr11	73398140	73398190	E022	1
chr11	73398359	73398401	E034	1
chr11	73398444	73398494	E089	1
chr11	73399201	73399267	E097	1
chr11	73399411	73399531	E007,E008	2
chr11	73399853	73399903	E121	1
chr11	73400172	73400247	E125	1
chr11	73400438	73400586	E116	1
chr11	73400651	73400732	E017	1
chr11	73401806	73401856	E022	1
chr11	73402978	73403061	E032	1
chr11	73403178	73403228	E007	1
chr11	73405066	73405194	E109	1
chr11	73405978	73406028	E114	1
chr11	73406091	73406297	E046,E097	2
chr11	73406301	73406359	E017	1
chr11	73406741	73406819	E034	1
chr11	73406879	73406919	E086	1
chr11	73407044	73407115	E127	1
chr11	73407500	73407550	E017	1
chr11	73407807	73407906	E021,E127	2
chr11	73408134	73408188	E033	1
chr11	73409674	73409714	E034	1
chr11	73410116	73410228	E022,E127,E128	3
chr11	73410288	73410338	E114	1
chr11	73410664	73410733	E093	1
chr11	73411611	73411690	E050,E051,E083,E085,E118	5
chr11	73411807	73411887	E123	1
chr11	73412372	73412433	E046	1
chr11	73413155	73413205	E093	1
chr11	73413234	73413302	E034,E091	2
chr11	73415314	73415364	E021	1
chr11	73416115	73416578	E046,E051,E091,E094,E109	5
chr11	73417742	73417796	E090	1
chr11	73419537	73419587	E046	1
chr11	73419635	73419689	E033	1
chr11	73420088	73420132	E097	1
chr11	73420390	73420459	E086,E089	2
chr11	73420656	73420758	E006,E127	2
chr11	73421080	73421130	E021	1
chr11	73421410	73421450	E034	1
chr11	73421708	73421758	E021	1
chr11	73422070	73422120	E091	1
chr11	73422217	73422277	E034,E100	2
chr11	73422285	73422335	E021	1
chr11	73422553	73422657	E021,E127	2
chr11	73423257	73423403	E082	1
chr11	73423691	73423731	E086	1
chr11	73424144	73424194	E021	1
chr11	73425132	73425190	E127	1
chr11	73426238	73426333	E091	1
chr11	73426435	73426492	E017,E082	2
chr11	73426535	73426875	E059,E081,E082,E093,E127	5
chr11	73427139	73427624	E007,E029,E032,E033,E050,E051,E059,E088,E091,E093,E098,E100,E114,E116,E123,E124	16
chr11	73427690	73427992	E032,E083,E088,E089,E092,E094,E114,E118	8
chr11	73427999	73428573	E059,E124	2
chr11	73428968	73429024	E127	1
chr11	73429210	73429286	E021,E097	2
chr11	73429652	73429788	E017,E034,E119,E127	4
chr11	73429865	73429919	E081	1
chr11	73430618	73430668	E007	1
chr11	73431513	73431567	E100	1
chr11	73431704	73431846	E124,E127	2
chr11	73432306	73432380	E032	1
chr11	73432933	73433033	E117	1
chr11	73433935	73434014	E007,E034	2
chr11	73434079	73434119	E034	1
chr11	73434129	73434179	E022	1
chr11	73434207	73434307	E003,E032,E100	3
chr11	73434906	73434960	E056	1
chr11	73435114	73435214	E006	1
chr11	73435221	73435271	E091	1
chr11	73435985	73436104	E006	1
chr11	73436125	73436196	E034	1
chr11	73436586	73436747	E021,E116,E128	3
chr11	73436845	73436919	E021	1
chr11	73437689	73437758	E022,E091	2
chr11	73438888	73438974	E032	1
chr11	73439262	73439437	E046,E088,E117	3
chr11	73439506	73439556	E093	1
chr11	73439879	73439929	E007	1
chr11	73440082	73440132	E032	1
chr11	73440683	73441244	E003,E004,E005,E006,E007,E008,E021,E022,E029,E032,E050,E051,E055,E056,E057,E059,E080,E084,E085,E086,E089,E094,E109,E114,E116,E117,E118,E121,E123,E124,E127	31
chr11	73441577	73441617	E034	1
chr11	73441659	73441699	E034	1
chr11	73442216	73442288	E003,E034	2
chr11	73442337	73442393	E091	1
chr11	73443005	73443055	E022	1
chr11	73443131	73443220	E127	1
chr11	73444102	73444302	E055,E056,E126	3
chr11	73444665	73444709	E097	1
chr11	73445202	73445282	E123	1
chr11	73445761	73445866	E021,E121	2
chr11	73445967	73446751	E006,E017,E032,E055,E057,E059,E081,E082,E097,E120,E121,E125,E126,E127,E128	15
chr11	73446882	73446932	E046	1
chr11	73447125	73447253	E116	1
chr11	73447908	73447990	E022,E086,E124	3
chr11	73448223	73448322	E114,E127	2
chr11	73448746	73448800	E056	1
chr11	73449271	73449385	E003,E046	2
chr11	73449399	73449453	E128	1
chr11	73450203	73450263	E006,E086	2
chr11	73450407	73450929	E003,E004,E006,E007,E008,E017,E021,E022,E055,E056,E059,E121	12
chr11	73451348	73451548	E004,E007,E098,E100	4
chr11	73451769	73451838	E086	1
chr11	73452094	73452140	E034	1
chr11	73452162	73452227	E091	1
chr11	73452627	73452728	E098	1
chr11	73453461	73453511	E022	1
chr11	73453684	73453734	E022	1
chr11	73453898	73453948	E022	1
chr11	73454021	73454071	E082	1
chr11	73454695	73454835	E034,E092,E094	3
chr11	73454896	73454950	E033	1
chr11	73455436	73455520	E080,E093	2
chr11	73456303	73456360	E097	1
chr11	73456384	73456548	E032,E055,E120	3
chr11	73457068	73457202	E114,E118	2
chr11	73457408	73457458	E091	1
chr11	73457493	73457543	E022	1
chr11	73458069	73458192	E021,E097	2
chr11	73458438	73458515	E118	1
chr11	73458692	73458827	E097,E117	2
chr11	73458847	73459184	E007,E051,E084,E118	4
chr11	73459264	73459676	E080,E082,E118,E127	4
chr11	73460087	73460162	E022	1
chr11	73460258	73460428	E098,E118	2
chr11	73460516	73460737	E003,E118	2
chr11	73460776	73460830	E084,E097	2
chr11	73460848	73460962	E017,E080,E118	3
chr11	73461040	73461087	E097	1
chr11	73461124	73461250	E116,E127	2
chr11	73461317	73461799	E022,E029,E050,E051,E080,E084,E085,E086,E091,E097,E098,E109,E118,E124,E127	15
chr11	73461900	73462317	E005,E091,E127	3
chr11	73462465	73462545	E123	1
chr11	73462684	73462768	E116	1
chr11	73462809	73463007	E034,E084,E093,E097,E109,E121,E127	7
chr11	73463095	73463206	E097	1
chr11	73463378	73464409	E003,E004,E005,E007,E022,E028,E032,E081,E082,E083,E086,E088,E091,E094,E097,E098,E100,E109,E114,E119,E120,E121,E125,E127,E128	25
chr11	73464690	73465425	E021,E055,E080,E084,E085,E091,E109,E117,E118,E127	10
chr11	73465510	73465570	E004	1
chr11	73466614	73466704	E003,E127	2
chr11	73466737	73466795	E022	1
chr11	73466884	73466995	E116,E125	2
chr11	73467480	73467853	E006,E032,E034,E091,E116,E117,E127	7
chr11	73467877	73468127	E109,E116,E117,E127	4
chr11	73468374	73468537	E022,E127	2
chr11	73468564	73468644	E028,E127	2
chr11	73468669	73469125	E003,E005,E006,E028,E029,E055,E057,E059,E086,E088,E091,E100,E114,E116,E117,E118,E119,E124,E127	19
chr11	73469157	73469353	E123,E127	2
chr11	73469386	73472951	E003,E004,E005,E006,E007,E008,E017,E021,E022,E028,E029,E032,E033,E034,E046,E050,E051,E055,E056,E057,E059,E080,E081,E082,E083,E084,E085,E086,E088,E089,E090,E091,E092,E093,E094,E097,E098,E100,E109,E114,E116,E117,E118,E119,E120,E121,E122,E123,E124,E125,E126,E127,E128	53
chr11	73473215	73473295	E007,E082	2
chr11	73473455	73473585	E034,E083,E086,E097	4
chr11	73473623	73473743	E007,E034,E051,E090,E097	5
chr11	73473820	73473870	E007	1
chr11	73473953	73474250	E032,E033,E034,E117,E123	5
chr11	73474308	73474535	E007,E034,E116	3
chr11	73474581	73474644	E093	1
chr11	73474901	73475207	E017,E083,E093,E097,E116,E117,E123	7
chr11	73475226	73475320	E123	1
chr11	73475349	73475604	E003,E017,E051,E055,E056,E100,E117,E123	8
chr11	73476038	73476096	E021	1
chr11	73476459	73476540	E007	1
chr11	73476767	73476817	E021	1
chr11	73477386	73477440	E127	1
chr11	73477871	73477921	E046	1
chr11	73477981	73478208	E006,E093,E120,E121,E123,E127	6
chr11	73478490	73478813	E004,E007,E021,E022,E032,E046,E081,E086,E114,E117,E123	11
chr11	73479357	73479407	E089	1
chr11	73479824	73479912	E007,E080	2
chr11	73480848	73480915	E091	1
chr11	73480982	73481610	E003,E004,E006,E008,E021,E029,E050,E051,E055,E056,E091,E098,E100,E114,E117,E121,E123,E124,E126	19
chr11	73481975	73482169	E006,E050,E114,E117,E123,E127	6
chr11	73482864	73482914	E021	1
chr11	73484563	73484636	E017	1
chr11	73485166	73485239	E006,E097	2
chr11	73485586	73485693	E116	1
chr11	73486998	73487259	E004,E007,E034,E093,E097,E121,E123	7
chr11	73487297	73487347	E082	1
chr11	73487351	73487446	E004	1
chr11	73488151	73488205	E033	1
chr11	73488356	73488446	E086,E090	2
chr11	73488854	73488974	E007,E097	2
chr11	73489305	73489378	E097,E100	2
chr11	73489557	73489607	E021	1
chr11	73489629	73491291	E003,E004,E005,E006,E007,E008,E017,E021,E022,E028,E029,E032,E033,E034,E046,E050,E051,E055,E056,E057,E059,E080,E081,E082,E083,E084,E085,E086,E088,E089,E090,E091,E092,E093,E094,E097,E098,E100,E109,E114,E116,E117,E118,E119,E120,E121,E122,E123,E124,E125,E126,E127,E128	53
chr11	73491589	73491895	E006,E034,E057,E088,E091,E092,E097,E123	8
chr11	73491945	73492027	E004,E022,E091,E093	4
chr11	73492115	73492207	E033,E082	2
chr11	73492295	73492418	E092,E109	2
chr11	73492420	73492520	E034,E119	2
chr11	73492532	73492592	E003	1
chr11	73492832	73492892	E006	1
chr11	73492965	73493066	E034	1
chr11	73493080	73493261	E032,E091,E123	3
chr11	73494313	73494363	E109	1
chr11	73494572	73496029	E003,E004,E005,E006,E017,E021,E022,E046,E055,E057,E080,E084,E085,E086,E091,E093,E100,E109,E114,E117,E118,E119,E121,E123,E127	25
chr11	73496209	73496499	E004,E034,E109,E123	4
chr11	73496847	73496927	E123	1
chr11	73497710	73497911	E003,E004,E032,E034,E123	5
chr11	73497941	73498068	E007,E123	2
chr11	73498142	73498343	E003,E006,E021,E022,E032,E034,E059,E080,E084,E092,E100,E114,E119,E123	14
chr11	73498427	73500965	E003,E004,E005,E006,E007,E008,E017,E021,E022,E028,E029,E032,E033,E034,E046,E050,E051,E055,E056,E057,E059,E080,E081,E082,E083,E084,E085,E086,E088,E089,E090,E091,E092,E093,E094,E097,E098,E100,E109,E114,E116,E117,E118,E119,E120,E121,E122,E123,E124,E125,E126,E127,E128	53
chr11	73500984	73501082	E007,E080,E090,E092	4
chr11	73501990	73502039	E097	1
chr11	73502336	73502414	E100	1
chr11	73502750	73502800	E021	1
chr11	73503036	73503219	E091,E116,E123	3
chr11	73503231	73503966	E006,E007,E050,E080,E091,E116,E118,E123,E127	9
chr11	73504036	73504110	E021,E080	2
chr11	73505526	73505580	E022	1
chr11	73506339	73506413	E124	1
chr11	73506962	73507540	E003,E004,E005,E007,E008,E021,E022,E032,E083,E088,E089,E090,E097,E100,E109,E114,E117,E120,E121,E126	20
chr11	73507599	73507649	E089	1
chr11	73507733	73507783	E021	1
chr11	73508003	73508053	E021	1
chr11	73508177	73508406	E007,E022,E059,E080	4
chr11	73508422	73508472	E090	1
chr11	73508495	73508952	E034,E081,E082,E089,E090,E098,E100,E120,E121	9
chr11	73510195	73510275	E123	1
chr11	73510323	73510373	E021	1
chr11	73510497	73510547	E021	1
chr11	73511459	73511560	E021,E121	2
chr11	73511586	73511844	E007,E082,E083,E088,E121,E124	6
chr11	73512550	73512600	E084	1
chr11	73512983	73513141	E093,E117,E123	3
chr11	73513777	73513831	E127	1
chr11	73513946	73514026	E119	1
chr11	73515127	73515202	E091	1
chr11	73515261	73515388	E091	1
chr11	73515440	73515551	E091	1
chr11	73515591	73515764	E005,E091	2
chr11	73515799	73516336	E005,E007,E055,E091,E097,E116,E123	7
chr11	73516753	73516876	E091	1
chr11	73516933	73516983	E007	1
chr11	73517062	73517268	E091,E100,E123,E127	4
chr11	73518153	73518246	E005,E022	2
chr11	73520669	73520774	E034,E114	2
chr11	73521823	73522063	E006,E017,E055,E056,E121,E123,E125,E128	8
chr11	73522497	73522541	E097	1
chr11	73523335	73523505	E086,E123	2
chr11	73523624	73523664	E086	1
chr11	73524939	73525009	E118	1
chr11	73525136	73525506	E005,E006,E017,E022,E033,E086,E121,E123,E125,E128	10
chr11	73525989	73526039	E093	1
chr11	73526130	73526232	E006	1
chr11	73526849	73526899	E022	1
chr11	73528099	73528159	E022,E086	2
chr11	73528197	73528306	E119	1
chr11	73529037	73529221	E004	1
chr11	73529230	73529290	E003,E091	2
chr11	73529312	73529362	E082	1
chr11	73529512	73530500	E003,E004,E005,E006,E007,E008,E017,E021,E022,E033,E055,E056,E081,E082,E083,E091,E093,E120,E121,E122,E123,E125,E126,E128	24
chr11	73530513	73530573	E004	1
chr11	73530750	73530935	E003,E005,E021	3
chr11	73531077	73531127	E022	1
chr11	73531253	73531352	E007	1
chr11	73531586	73531636	E032	1
chr11	73532631	73532822	E034,E088,E109	3
chr11	73533078	73533128	E022	1
chr11	73533323	73533373	E091	1
chr11	73533949	73533999	E021	1
chr11	73534308	73534429	E082,E093	2
chr11	73535307	73535357	E022	1
chr11	73535916	73535966	E022	1
chr11	73535990	73536040	E114	1
chr11	73537623	73537698	E021,E086,E097	3
chr11	73538149	73538222	E022	1
chr11	73539565	73539707	E119,E123	2
chr11	73540060	73540227	E007,E029,E046,E123	4
chr11	73540304	73540357	E007	1
chr11	73540467	73540507	E086	1
chr11	73540671	73540735	E006	1
chr11	73540806	73541060	E056,E091	2
chr11	73541240	73541299	E007	1
chr11	73541323	73541383	E005	1
chr11	73541395	73541558	E005,E007,E059,E091	4
chr11	73541730	73541770	E086	1
chr11	73541771	73541821	E051	1
chr11	73542130	73542267	E080	1
chr11	73542337	73542515	E005,E080,E083	3
chr11	73543377	73543495	E033,E100	2
chr11	73543533	73543587	E127	1
chr11	73544218	73544423	E005,E050,E091,E117,E120	5
chr11	73544797	73544847	E021	1
chr11	73545275	73545545	E021,E050,E051,E083,E090,E123,E124	7
chr11	73547847	73548105	E083,E086,E088,E120,E121,E123	6
chr11	73548214	73548287	E004	1
chr11	73549275	73549938	E003,E004,E005,E006,E007,E008,E017,E021,E022,E034,E055,E056,E080,E081,E083,E091,E114,E120,E121,E122,E123,E124,E125,E127,E128	25
chr11	73549996	73550498	E003,E005,E017,E021,E080,E083,E093,E121,E125,E128	10
chr11	73550526	73550617	E005	1
chr11	73551198	73551238	E086	1
chr11	73552576	73552630	E033	1
chr11	73553395	73553435	E086	1
chr11	73554064	73554174	E007,E097	2
chr11	73555345	73555443	E021,E114	2
chr11	73556024	73556064	E034	1
chr11	73556633	73556746	E003,E021,E022	3
chr11	73556748	73556839	E007	1
chr11	73557522	73557562	E086	1
chr11	73558814	73559174	E006,E017,E028,E050,E051,E056,E057,E100,E114,E116,E117,E119,E120,E121,E123,E127,E128	17
chr11	73559284	73559338	E081	1
chr11	73560625	73560665	E034	1
chr11	73561370	73561531	E123	1
chr11	73562041	73562822	E005,E029,E032,E046,E050,E051,E081,E083,E091,E097,E120,E121,E123,E124	14
chr11	73562853	73562903	E083	1
chr11	73563092	73563332	E081,E097,E116,E123	4
chr11	73563603	73563663	E006	1
chr11	73564058	73564128	E032	1
chr11	73564283	73564348	E046	1
chr11	73565018	73565100	E007,E086	2
chr11	73565672	73566194	E005,E006,E017,E028,E055,E056,E057,E091,E119,E121,E125,E126,E127,E128	14
chr11	73566378	73566480	E091	1
chr11	73566934	73567768	E003,E007,E008,E021,E022,E059,E081,E082,E083,E084,E085,E092,E117,E119,E120,E123	16
chr11	73567779	73568286	E007,E123	2
chr11	73569884	73569976	E091	1
chr11	73569981	73570031	E084	1
chr11	73570069	73570127	E022	1
chr11	73570158	73570208	E046	1
chr11	73570522	73570578	E021	1
chr11	73570814	73571036	E003,E005,E017,E056,E117,E120,E121,E125	8
chr11	73571292	73571431	E123	1
chr11	73572091	73572141	E022	1
chr11	73572277	73572378	E003	1
chr11	73573699	73573749	E082	1
chr11	73573977	73574041	E100	1
chr11	73574123	73574203	E123	1
chr11	73574238	73574354	E086,E127	2
chr11	73574748	73575025	E034,E055,E056,E059,E124,E126	6
chr11	73575137	73575187	E032	1
chr11	73575330	73575470	E006,E007,E022,E097	4
chr11	73575735	73575783	E097	1
chr11	73576225	73576615	E033,E089,E090,E097,E119,E126	6
chr11	73576618	73576668	E093	1
chr11	73577139	73578188	E003,E004,E005,E006,E007,E008,E017,E021,E022,E028,E032,E055,E056,E057,E059,E080,E081,E083,E084,E085,E086,E088,E089,E090,E091,E092,E094,E097,E098,E100,E109,E114,E116,E117,E118,E119,E120,E121,E122,E123,E125,E126,E127,E128	44
chr11	73578238	73578278	E034	1
chr11	73579001	73579096	E006,E021,E055,E109	4
chr11	73579193	73579259	E080	1
chr11	73579707	73579767	E003	1
chr11	73579778	73581046	E003,E005,E006,E007,E008,E017,E021,E046,E055,E056,E059,E080,E082,E083,E084,E085,E086,E089,E090,E093,E097,E098,E100,E109,E114,E117,E118,E119,E120,E121,E122,E123,E126,E127,E128	35
chr11	73581391	73581607	E021,E046,E055,E080,E081,E082,E123	7
chr11	73582006	73582046	E086	1
chr11	73582216	73582266	E114	1
chr11	73582291	73582371	E123	1
chr11	73582590	73582756	E003,E022,E055,E056,E121	5
chr11	73583550	73583604	E033	1
chr11	73583738	73584718	E003,E022,E051,E089,E090,E097,E100,E116,E118,E120,E121,E127	12
chr11	73585039	73585079	E034	1
chr11	73585604	73585664	E005	1
chr11	73585734	73585876	E005,E091,E121	3
chr11	73586046	73586204	E022,E034,E086,E093	4
chr11	73586224	73588710	E003,E004,E005,E006,E007,E008,E017,E021,E022,E028,E029,E032,E033,E034,E046,E050,E051,E055,E056,E057,E059,E080,E081,E082,E083,E084,E085,E086,E088,E089,E090,E091,E092,E093,E094,E097,E098,E100,E109,E114,E116,E117,E118,E119,E120,E121,E122,E123,E124,E125,E126,E127,E128	53
chr11	73589352	73589417	E005	1
chr11	73589852	73590221	E003,E004,E006,E046,E085,E092,E117	7
chr11	73590230	73590423	E123	1
chr11	73591021	73591291	E017,E022,E080,E123	4
chr11	73591473	73592004	E003,E004,E005,E006,E008,E021,E022,E080,E091,E114,E117,E118,E120,E123	14
chr11	73592158	73592238	E123	1
chr11	73594586	73594636	E022	1
chr11	73594957	73595287	E005,E089,E100,E120,E121	5
chr11	73596464	73596514	E022	1
chr11	73596588	73596678	E022	1
chr11	73596952	73597002	E109	1
chr11	73597291	73597371	E034,E093	2
chr11	73597515	73597693	E120,E121	2
chr11	73597967	73598105	E059	1
chr11	73599977	73600037	E005	1
chr11	73600096	73600502	E006,E017,E028,E055,E056,E057,E059,E080,E091,E092,E094,E098,E100,E117,E119,E120,E121,E122,E123,E125,E126,E127,E128	23
chr11	73600530	73600574	E080	1
chr11	73600787	73601013	E003,E005,E080,E088,E097,E123	6
chr11	73601064	73601174	E123	1
chr11	73605802	73606391	E017,E028,E055,E056,E057,E080,E091,E120,E121,E125,E126,E127,E128	13
chr11	73606506	73606556	E017	1
chr11	73609557	73609607	E091	1
chr11	73609637	73609726	E003,E119	2
chr11	73609805	73609904	E021	1
chr11	73609955	73610315	E028,E033,E046,E050,E057,E080,E086,E090,E097,E114,E123	11
chr11	73610366	73610410	E097	1
chr11	73611570	73611620	E022	1
chr11	73612127	73612197	E022	1
chr11	73612612	73612662	E021	1
chr11	73612886	73612974	E118	1
chr11	73613418	73613573	E022,E117,E123,E127	4
chr11	73614272	73614322	E050	1
chr11	73615275	73615377	E127	1
chr11	73615895	73615973	E046	1
chr11	73616030	73616110	E007	1
chr11	73616895	73617290	E081	1
chr11	73617345	73617395	E022	1
chr11	73617794	73617902	E021	1
chr11	73618150	73618781	E003,E004,E005,E006,E017,E021,E022,E028,E029,E034,E046,E050,E051,E055,E056,E057,E083,E089,E091,E093,E094,E100,E114,E117,E118,E119,E120,E121,E123,E124,E125,E126,E127,E128	34
chr11	73619195	73619245	E022	1
chr11	73621099	73621149	E022	1
chr11	73621380	73621460	E119	1
chr11	73622194	73622288	E032	1
chr11	73622309	73622389	E093,E119	2
chr11	73622713	73622763	E022	1
chr11	73622978	73623985	E005,E006,E007,E022,E084,E085,E091,E109	8
chr11	73625031	73625081	E046	1
chr11	73625225	73625309	E098	1
chr11	73625318	73625727	E017,E084,E085,E098,E100,E109,E123	7
chr11	73626136	73626244	E003,E046,E050	3
chr11	73626629	73626683	E127	1
chr11	73627183	73627256	E007,E109	2
chr11	73627391	73627852	E004,E006,E017,E028,E055,E056,E057,E080,E084,E085,E090,E091,E094,E098,E109,E117,E119,E120,E125,E126,E127,E128	22
chr11	73629013	73629161	E114	1
chr11	73629775	73629829	E127	1
chr11	73629993	73630053	E125	1
chr11	73630349	73630429	E125	1
chr11	73630455	73630495	E034	1
chr11	73630555	73630605	E093	1
chr11	73630672	73630980	E005,E006,E007,E091,E125	5
chr11	73632320	73632364	E080	1
chr11	73632703	73632906	E003,E005,E006,E021	4
chr11	73633004	73633072	E097	1
chr11	73634002	73634135	E007	1
chr11	73635696	73635827	E109,E117	2
chr11	73635861	73635945	E021	1
chr11	73636206	73636300	E100	1
chr11	73637084	73637134	E046	1
chr11	73637881	73637956	E032	1
chr11	73638278	73638454	E005,E017,E114	3
chr11	73638542	73638798	E022,E117,E125,E127	4
chr11	73638822	73638872	E022	1
chr11	73638897	73639051	E007,E122,E127	3
chr11	73639566	73639656	E098	1
chr11	73640586	73640714	E005,E022,E109	3
chr11	73641869	73641966	E007	1
chr11	73642172	73642797	E003,E004,E005,E006,E007,E008,E017,E021,E022,E028,E032,E033,E034,E050,E051,E055,E056,E057,E059,E080,E081,E082,E083,E084,E085,E086,E088,E089,E090,E091,E092,E093,E094,E097,E098,E100,E109,E114,E116,E117,E118,E119,E120,E121,E122,E123,E124,E125,E126,E127,E128	51
chr11	73643110	73643154	E097	1
chr11	73643162	73643249	E109	1
chr11	73643506	73643567	E082	1
chr11	73643621	73644297	E003,E006,E007,E081,E082,E083,E093,E124	8
chr11	73644660	73644714	E120	1
chr11	73644733	73644783	E121	1
chr11	73644953	73645075	E082,E114	2
chr11	73645255	73645305	E032	1
chr11	73645471	73645521	E032	1
chr11	73646238	73646329	E007,E032,E084	3
chr11	73647782	73647822	E086	1
chr11	73648134	73648268	E003,E004,E021,E022	4
chr11	73649204	73649264	E003	1
chr11	73649686	73649775	E033	1
chr11	73649790	73649865	E034,E093	2
chr11	73650005	73650450	E003,E004,E005,E006,E022,E028,E032,E055,E056,E057,E091,E100,E109,E114,E117,E119,E120,E121,E125,E127,E128	21
chr11	73650615	73650678	E082,E090	2
chr11	73650724	73651324	E003,E081,E082,E090	4
chr11	73651597	73652234	E003,E081,E082,E090,E093	5
chr11	73652302	73652504	E005,E081,E082	3
chr11	73652630	73653605	E004,E005,E022,E050,E081,E082,E083,E089,E091,E097,E120,E122,E123	13
chr11	73654731	73654781	E046	1
chr11	73655052	73655113	E091	1
chr11	73655155	73655402	E091,E098,E123	3
chr11	73655562	73655616	E098	1
chr11	73656593	73656643	E082	1
chr11	73656800	73656922	E003,E097	2
chr11	73657003	73657136	E046,E081	2
chr11	73657598	73657648	E109	1
chr11	73657797	73657869	E005	1
chr11	73657935	73658021	E022	1
chr11	73658124	73658254	E005	1
chr11	73658261	73658360	E109,E121	2
chr11	73658415	73658612	E032,E109	2
chr11	73659467	73659537	E114	1
chr11	73659751	73659811	E005	1
chr11	73659844	73659939	E109	1
chr11	73660377	73660541	E003,E033,E050,E114	4
chr11	73660607	73660761	E005,E032,E086	3
chr11	73661168	73661228	E005	1
chr11	73661825	73662425	E003,E004,E005,E006,E007,E008,E017,E021,E022,E028,E029,E032,E033,E034,E050,E051,E055,E056,E059,E080,E081,E082,E083,E085,E086,E088,E089,E090,E091,E092,E093,E100,E109,E114,E116,E117,E118,E119,E120,E121,E122,E123,E124,E125,E126,E127,E128	47
chr11	73662455	73662709	E118,E120,E121,E125,E128	5
chr11	73662878	73663477	E006,E007,E017,E050,E057,E086,E088,E118,E120,E121,E125,E128	12
chr11	73663570	73663761	E118,E123,E127	3
chr11	73663893	73663943	E022	1
chr11	73664007	73664061	E100	1
chr11	73664274	73664629	E021,E088,E092,E116,E118,E124	6
chr11	73664716	73664881	E092,E098,E116,E118	4
chr11	73664934	73665004	E118	1
chr11	73665772	73665822	E007	1
chr11	73667002	73667052	E021	1
chr11	73667073	73667635	E004,E005,E006,E007,E017,E028,E029,E032,E055,E056,E057,E080,E084,E085,E086,E092,E094,E098,E100,E109,E114,E117,E118,E119,E120,E121,E122,E123,E124,E125,E126,E128	32
chr11	73667882	73667994	E032,E080	2
chr11	73668014	73668071	E007	1
chr11	73668138	73668276	E022,E050,E118	3
chr11	73668421	73668632	E021,E022,E032,E086,E109	5
chr11	73668714	73669608	E003,E007,E021,E022,E033,E034,E051,E080,E081,E082,E084,E085,E086,E088,E092,E093,E094,E100,E109,E118,E124	21
chr11	73669612	73669791	E004,E005,E021,E022,E032,E055,E056,E086,E091,E109	10
chr11	73669818	73670070	E091,E114	2
chr11	73670123	73670349	E007,E080	2
chr11	73670611	73670704	E021,E091	2
chr11	73671034	73671084	E082	1
chr11	73672355	73672836	E003,E004,E005,E006,E007,E008,E017,E021,E034,E050,E055,E056,E057,E059,E083,E091,E117,E118,E119,E120,E121,E125,E126,E127,E128	25
chr11	73673196	73673597	E056,E059,E081,E082,E097,E121,E124,E125,E126,E127,E128	11
chr11	73673614	73673664	E082	1
chr11	73673867	73673942	E021,E032	2
chr11	73674039	73674079	E086	1
chr11	73674426	73674843	E006,E032,E033,E034,E091,E093,E124	7
chr11	73674853	73677664	E003,E004,E005,E006,E007,E008,E017,E021,E022,E028,E029,E032,E033,E034,E046,E050,E051,E055,E056,E057,E059,E080,E081,E082,E083,E084,E085,E086,E088,E089,E090,E091,E092,E093,E094,E097,E098,E100,E109,E114,E116,E117,E118,E119,E120,E121,E122,E123,E124,E125,E126,E127,E128	53
chr11	73678385	73678530	E032,E033,E086,E091	4
chr11	73678662	73678768	E032,E034,E086	3
chr11	73678935	73681746	E017,E021,E022,E032,E033,E034,E046,E050,E055,E056,E080,E086,E089,E090,E091,E092,E093,E097,E109,E114,E117,E118,E120,E121,E123,E124,E125,E127	28
chr11	73681789	73681981	E021,E032,E033,E034,E091,E109	6
chr11	73682083	73682149	E032,E034	2
chr11	73682252	73682935	E004,E007,E008,E017,E021,E022,E032,E033,E034,E046,E055,E086,E089,E090,E091,E092,E093,E100,E114,E116,E120,E121,E123,E124	24
chr11	73683141	73684801	E004,E021,E022,E028,E032,E033,E034,E046,E051,E055,E057,E080,E088,E090,E091,E092,E093,E094,E098,E109,E114,E116,E117,E119,E120,E121,E123,E124,E127	29
chr11	73684978	73685906	E006,E008,E017,E021,E028,E032,E033,E034,E046,E050,E051,E055,E056,E057,E059,E080,E084,E085,E086,E088,E089,E090,E091,E092,E093,E094,E098,E100,E109,E114,E116,E118,E119,E120,E121,E123,E124,E125,E126,E127,E128	41
chr11	73686059	73686864	E032,E033,E034,E046,E086,E093,E098,E100,E116,E117,E121,E125,E127	13
chr11	73687041	73687160	E022,E093,E116	3
chr11	73687337	73687417	E116	1
chr11	73687426	73687989	E003,E021,E032,E033,E046,E093,E116,E124	8
chr11	73688117	73688365	E034,E116	2
chr11	73688400	73688582	E005,E034,E086,E094	4
chr11	73688628	73688704	E034	1
chr11	73688715	73688765	E032	1
chr11	73689096	73689320	E003,E032,E034,E116	4
chr11	73689388	73689537	E093	1
chr11	73689602	73690318	E005,E007,E017,E021,E028,E032,E033,E034,E055,E056,E057,E093,E116,E117,E119,E120,E121,E123,E124,E125,E126,E127	22
chr11	73690427	73690477	E093	1
chr11	73690522	73690572	E022	1
chr11	73690709	73696048	E003,E004,E005,E006,E007,E008,E017,E021,E022,E028,E029,E032,E033,E034,E046,E050,E051,E055,E056,E057,E059,E080,E081,E082,E083,E084,E085,E086,E088,E089,E090,E091,E092,E093,E094,E097,E098,E100,E109,E114,E116,E117,E118,E119,E120,E121,E122,E123,E124,E125,E126,E127,E128	53
chr11	73696389	73696481	E032,E033,E127	3
chr11	73696539	73696754	E123	1
chr11	73696821	73696871	E089	1
chr11	73697449	73697529	E050,E081	2
chr11	73697942	73698142	E022,E032,E033,E081,E098,E116	6
chr11	73698469	73698539	E118	1
chr11	73699115	73699169	E033	1
chr11	73699264	73699345	E033	1
chr11	73699922	73700074	E114,E118	2
chr11	73700113	73700581	E003,E021,E032,E033,E034,E046,E050,E051,E056,E091,E097,E109,E114,E119,E123,E124,E127	17
chr11	73700960	73701010	E022	1
chr11	73701791	73702080	E051,E088,E093,E116,E123	5
chr11	73702198	73702248	E032	1
chr11	73702358	73702444	E033,E034	2
chr11	73702477	73703220	E007,E021,E022,E032,E033,E034,E051,E114,E116,E118	10
chr11	73703992	73704053	E034	1
chr11	73704093	73704159	E046	1
chr11	73704321	73704553	E022,E032,E034,E116	4
chr11	73704591	73704657	E032,E033	2
chr11	73704793	73704858	E032,E034	2
chr11	73704921	73705001	E119	1
chr11	73705314	73705401	E033,E034	2
chr11	73705437	73705487	E032	1
chr11	73705697	73707357	E004,E005,E006,E008,E021,E022,E029,E032,E033,E034,E046,E050,E051,E059,E082,E084,E086,E088,E089,E090,E091,E092,E093,E097,E098,E100,E109,E114,E116,E117,E119,E121,E122,E123,E124,E127	36
chr11	73707397	73707587	E032,E033,E034,E046,E051,E093	6
chr11	73707617	73707728	E034	1
chr11	73707808	73707900	E034	1
chr11	73707995	73708066	E033	1
chr11	73708109	73708267	E032,E033	2
chr11	73708297	73708819	E021,E032,E033,E034,E046,E057,E093,E116,E124	9
chr11	73708864	73708904	E034	1
chr11	73708998	73709320	E032,E034,E089	3
chr11	73709658	73709745	E034	1
chr11	73709785	73709868	E033	1
chr11	73709947	73710020	E032,E033	2
chr11	73710038	73710128	E081	1
chr11	73710506	73711515	E003,E022,E032,E033,E034,E046,E050,E051,E055,E086,E093,E098,E109,E116	14
chr11	73711712	73711762	E007	1
chr11	73711926	73712068	E022,E100,E121	3
chr11	73712339	73712427	E046,E114	2
chr11	73712459	73712550	E114	1
chr11	73712606	73712697	E119	1
chr11	73712744	73713079	E007,E034,E046,E121	4
chr11	73713119	73713178	E046	1
chr11	73713218	73713299	E046,E114	2
chr11	73713366	73713467	E046,E050	2
chr11	73713762	73714007	E034,E051,E123	3
chr11	73714063	73714217	E034,E046,E123	3
chr11	73714339	73714434	E034,E123	2
chr11	73714917	73714987	E120	1
chr11	73715068	73715118	E082	1
chr11	73715163	73715288	E005,E033,E050,E051,E094,E125	6
chr11	73715354	73715472	E022,E032,E091	3
chr11	73715565	73715615	E021	1
chr11	73715821	73716859	E021,E022,E032,E033,E034,E046,E050,E051,E081,E084,E085,E088,E092,E093,E097,E098,E100,E109,E116,E123	20
chr11	73717021	73717077	E034	1
chr11	73717167	73717221	E100	1
chr11	73717266	73717330	E124	1
chr11	73717384	73717442	E022,E034	2
chr11	73717562	73717649	E034	1
chr11	73717660	73717760	E006,E022,E080	3
chr11	73717797	73718044	E007,E032,E034,E086,E091,E109,E114,E118	8
chr11	73718047	73718205	E022,E046,E100,E118	4
chr11	73718319	73718369	E032	1
chr11	73718401	73718471	E034	1
chr11	73718714	73718754	E086	1
chr11	73718775	73718842	E046	1
chr11	73718962	73719066	E021,E034	2
chr11	73719073	73719445	E003,E006,E021,E033,E034,E056,E082,E091,E100,E121	10
chr11	73719513	73719638	E021,E022,E034,E121	4
chr11	73719659	73720533	E003,E007,E008,E021,E022,E032,E033,E034,E051,E080,E083,E085,E089,E092,E093,E098,E100,E109,E114,E116,E117,E118,E123,E127	24
chr11	73720610	73720676	E100	1
chr11	73720819	73723298	E003,E004,E005,E006,E007,E008,E017,E021,E022,E028,E032,E033,E034,E046,E050,E051,E055,E056,E059,E080,E081,E082,E083,E086,E089,E090,E091,E093,E098,E100,E116,E117,E120,E121,E122,E123,E124,E126,E127	39
chr11	73723505	73723729	E021,E033,E034,E123	4
chr11	73724063	73724199	E003,E007,E051	3
chr11	73724254	73724304	E022	1
chr11	73724313	73724418	E021,E100	2
chr11	73724488	73724652	E033,E114,E119,E124	4
chr11	73724778	73724818	E034	1
chr11	73724843	73725173	E034,E081,E109,E114,E118	5
chr11	73725239	73725293	E034	1
chr11	73725361	73725421	E125	1
chr11	73725762	73726343	E029,E032,E033,E034,E050,E051,E081,E088,E089,E090,E091,E100,E124	13
chr11	73726383	73726602	E032,E123	2
chr11	73727021	73727764	E034,E050,E080,E083,E094,E100,E109,E123	8
chr11	73728174	73728234	E125	1
chr11	73728268	73728599	E033,E034,E046,E100,E123,E124,E127	7
chr11	73728682	73728732	E121	1
chr11	73728846	73728959	E029,E098	2
chr11	73728967	73729131	E033,E034,E098	3
chr11	73729214	73732131	E005,E006,E017,E028,E029,E032,E033,E034,E046,E050,E051,E055,E056,E059,E080,E081,E083,E084,E085,E086,E088,E089,E090,E091,E092,E093,E094,E097,E098,E100,E109,E116,E117,E118,E119,E120,E121,E123,E124,E125,E126,E127,E128	43
chr11	73732566	73732616	E021	1
chr11	73732689	73732729	E034	1
chr11	73733367	73733451	E124	1
chr11	73733456	73733991	E029,E034,E046,E088,E089,E090,E091,E098,E100,E124	10
chr11	73734180	73734262	E124	1
chr11	73734313	73734764	E021,E029,E033,E034,E046,E050,E086,E090,E091,E098,E100,E124	12
chr11	73735408	73735546	E004,E006,E029,E034,E121	5
chr11	73735581	73736114	E006,E017,E028,E029,E034,E046,E055,E056,E059,E080,E082,E083,E084,E085,E088,E089,E090,E091,E092,E093,E094,E097,E098,E100,E109,E116,E119,E120,E121,E122,E123,E124,E125,E126,E127,E128	36
chr11	73736311	73736361	E046	1
chr11	73736562	73737309	E006,E017,E021,E022,E028,E029,E032,E033,E034,E046,E055,E056,E057,E059,E080,E091,E100,E119,E120,E121,E122,E123,E124,E125,E126,E127,E128	27
chr11	73737328	73737775	E006,E017,E029,E032,E034,E056,E119,E121,E124,E125,E128	11
chr11	73737851	73737911	E006	1
chr11	73737951	73738350	E004,E005,E006,E017,E028,E029,E032,E055,E056,E057,E059,E080,E117,E119,E120,E121,E122,E124,E125,E126,E127,E128	22
chr11	73738480	73738621	E117	1
chr11	73738777	73738878	E034,E117	2
chr11	73738950	73739000	E121	1
chr11	73739236	73739294	E091	1
chr11	73739349	73739424	E046	1
chr11	73739500	73739550	E022	1
chr11	73739881	73740146	E003,E021,E022,E080,E097,E116,E125	7
chr11	73740674	73740724	E022	1
chr11	73741191	73741241	E034,E088	2
chr11	73741324	73741616	E034,E046,E116,E121,E124	5
chr11	73741646	73742337	E007,E033,E034,E046	4
chr11	73742374	73742607	E006,E034,E046,E055,E056,E100	6
chr11	73743530	73743580	E022	1
chr11	73743775	73743857	E124,E125	2
chr11	73743888	73743951	E021	1
chr11	73744046	73744155	E032,E034	2
chr11	73744176	73744640	E007,E032,E033,E034,E046,E050,E051,E088,E093,E109,E121,E124	12
chr11	73744769	73744853	E032	1
chr11	73744865	73744929	E124	1
chr11	73744945	73745009	E051	1
chr11	73745111	73745171	E125	1
chr11	73745175	73745349	E033,E086,E097	3
chr11	73745585	73745634	E034	1
chr11	73745903	73745957	E098	1
chr11	73745982	73746022	E034	1
chr11	73746322	73746736	E006,E017,E028,E055,E056,E057,E092,E094,E114,E119,E120,E124,E127	13
chr11	73746828	73747014	E006,E017,E092,E094,E098,E114	6
chr11	73747620	73747707	E114,E127	2
chr11	73748169	73748781	E004,E006,E017,E021,E022,E028,E029,E046,E055,E056,E057,E086,E092,E094,E100,E114,E117,E118,E119,E125,E127,E128	22
chr11	73748812	73748872	E125	1
chr11	73749193	73749279	E022,E033	2
chr11	73749457	73749517	E125	1
chr11	73749611	73749722	E094,E126	2
chr11	73749982	73750062	E116	1
chr11	73750130	73750209	E051	1
chr11	73750408	73750482	E021	1
chr11	73750506	73750557	E091	1
chr11	73750700	73750740	E034	1
chr11	73751091	73751165	E003,E007	2
chr11	73751555	73751599	E097	1
chr11	73751921	73751985	E081	1
chr11	73752121	73752161	E034	1
chr11	73752371	73752439	E034	1
chr11	73752533	73752648	E127	1
chr11	73753009	73753098	E007,E034	2
chr11	73753205	73753255	E032	1
chr11	73753546	73753624	E017	1
chr11	73754048	73754098	E032	1
chr11	73754675	73754747	E050	1
chr11	73755781	73755930	E081	1
chr11	73756232	73756282	E032	1
chr11	73756874	73756928	E127	1
chr11	73757474	73757524	E022	1
chr11	73758490	73758530	E034	1
chr11	73758758	73758798	E086	1
chr11	73758845	73758895	E032	1
chr11	73759240	73759290	E085	1
chr11	73760160	73760380	E017,E055,E056	3
chr11	73760642	73760692	E083	1
chr11	73760879	73760929	E021	1
chr11	73761569	73761842	E006,E017,E055,E056,E114,E120,E121	7
chr11	73762587	73762640	E034	1
chr11	73763661	73763748	E121	1
chr11	73763765	73763832	E034,E114	2
chr11	73763957	73764037	E123	1
chr11	73764656	73764706	E007	1
chr11	73764743	73764783	E034	1
chr11	73765415	73765586	E120,E125,E128	3
chr11	73765654	73765704	E022	1
chr11	73765873	73765923	E022	1
chr11	73766216	73766325	E032,E119	2
chr11	73766798	73767414	E004,E005,E006,E007,E017,E028,E046,E055,E056,E057,E080,E094,E097,E100,E114,E116,E118,E119,E120,E121,E123,E125,E126,E128	24
chr11	73767512	73767592	E006	1
chr11	73767997	73768079	E029,E032	2
chr11	73768181	73768839	E005,E006,E017,E051,E055,E056,E080,E090,E097,E114,E117,E120,E121,E122,E123,E124,E125,E126,E128	19
chr11	73769169	73769257	E022,E125	2
chr11	73769293	73769362	E125	1
chr11	73769663	73769703	E086	1
chr11	73769938	73769988	E114	1
chr11	73770055	73770155	E046	1
chr11	73770610	73770677	E046	1
chr11	73770777	73770827	E021	1
chr11	73770988	73771046	E093	1
chr11	73771784	73771834	E021	1
chr11	73772689	73772739	E007	1
chr11	73775629	73775679	E093	1
chr11	73776450	73776500	E121	1
chr11	73777605	73777659	E098	1
chr11	73777818	73778158	E006,E017,E046,E055,E056,E088,E092,E094,E109,E114,E118,E120	12
chr11	73778320	73778451	E022,E091	2
chr11	73779258	73779308	E091	1
chr11	73779399	73779439	E086	1
chr11	73779477	73779680	E033,E046,E091	3
chr11	73780115	73781123	E005,E006,E017,E028,E032,E055,E056,E057,E083,E086,E088,E091,E092,E094,E097,E098,E114,E125,E126,E127,E128	21
chr11	73781437	73781539	E082,E091	2
chr11	73781599	73781694	E082,E088	2
chr11	73781767	73782639	E006,E021,E034,E055,E056,E059,E080,E081,E082,E086,E088,E091,E098,E100,E114,E123,E125,E128	18
chr11	73782642	73782702	E006	1
chr11	73783420	73784193	E007,E059,E082,E088,E090,E091,E092,E116,E127	9
chr11	73785054	73785191	E117	1
chr11	73785263	73785351	E034	1
chr11	73785463	73785503	E086	1
chr11	73785614	73785664	E017	1
chr11	73786197	73786237	E086	1
chr11	73786356	73786406	E091	1
chr11	73786500	73786550	E091	1
chr11	73787609	73787692	E032	1
chr11	73788356	73788474	E022,E032,E088	3
chr11	73789119	73789179	E125	1
chr11	73789202	73789252	E022	1
chr11	73789490	73789542	E022	1
chr11	73790258	73790322	E124	1
chr11	73790447	73790558	E086,E123	2
chr11	73790771	73790825	E033	1
chr11	73791078	73791128	E088	1
chr11	73792237	73792315	E125,E128	2
chr11	73792604	73792684	E123	1
chr11	73795812	73796338	E017,E055,E056,E091,E114,E116,E117,E118,E120,E121,E123,E125,E126,E128	14
chr11	73796544	73796950	E005,E006,E017,E029,E050,E051,E055,E056,E080,E089,E090,E091,E114,E123,E124,E125,E128	17
chr11	73797021	73798028	E034,E050,E051,E057,E081,E082,E090,E114,E121,E123,E125,E128	12
chr11	73798672	73798768	E123	1
chr11	73799013	73799053	E034	1
chr11	73799412	73799476	E046	1
chr11	73799500	73799650	E093,E123	2
chr11	73800294	73800346	E046	1
chr11	73800577	73800621	E080	1
chr11	73800660	73800710	E093	1
chr11	73800777	73800817	E034	1
chr11	73801012	73801272	E021,E080,E093,E123	4
chr11	73801696	73802103	E006,E017,E021,E022,E032,E033,E034,E050,E051,E055,E056,E080,E081,E082,E086,E089,E091,E092,E093,E109,E114,E123,E124,E125,E126,E128	26
chr11	73802383	73802443	E006	1
chr11	73803457	73804050	E004,E033,E123	3
chr11	73804128	73804179	E093	1
chr11	73804524	73804564	E034	1
chr11	73805530	73805784	E003,E021,E022,E055,E091,E114,E116	7
chr11	73805839	73805899	E006	1
chr11	73808574	73808619	E034	1
chr11	73808632	73808761	E021,E088	2
chr11	73809007	73809160	E032,E050,E051,E059,E121	5
chr11	73809185	73809315	E120,E121	2
chr11	73809351	73809463	E120	1
chr11	73809582	73809682	E085	1
chr11	73811308	73811405	E033,E100	2
chr11	73811604	73811667	E033	1
chr11	73811860	73811933	E021	1
chr11	73811940	73811990	E022	1
chr11	73812347	73812397	E083	1
chr11	73812620	73812670	E022	1
chr11	73813324	73813401	E086	1
chr11	73813404	73813661	E022,E080,E083,E123	4
chr11	73814438	73814553	E116	1
chr11	73816790	73816868	E122	1
chr11	73817344	73817488	E005,E091,E127	3
chr11	73817575	73817625	E082	1
chr11	73818611	73818665	E098	1
chr11	73819527	73819600	E127	1
chr11	73821542	73821672	E109	1
chr11	73823067	73823133	E086	1
chr11	73823741	73823818	E005	1
chr11	73823822	73823876	E046,E114	2
chr11	73823892	73823942	E092	1
chr11	73824855	73824905	E022	1
chr11	73825156	73825206	E093	1
chr11	73825443	73825493	E114	1
chr11	73827981	73828055	E021,E046	2
chr11	73829302	73829500	E017,E056,E098,E121	4
chr11	73829894	73829944	E021	1
chr11	73830030	73830080	E091	1
chr11	73830115	73830165	E021	1
chr11	73830760	73830852	E091	1
chr11	73830958	73831078	E021	1
chr11	73831651	73831989	E005,E006,E017,E091,E120,E125	6
chr11	73832057	73832278	E005,E006,E091,E125	4
chr11	73832874	73833190	E004,E005,E083,E114	4
chr11	73833883	73834502	E004,E005,E017,E022,E055,E086,E089,E090,E091,E114,E117,E120,E121,E125,E126,E128	16
chr11	73835239	73835695	E005,E091,E114	3
chr11	73837811	73837865	E033	1
chr11	73838086	73838139	E091	1
chr11	73838294	73838344	E022	1
chr11	73838552	73838602	E022	1
chr11	73838655	73838717	E032	1
chr11	73838730	73838817	E091,E114	2
chr11	73839253	73839303	E089	1
chr11	73841994	73842217	E091	1
chr11	73842921	73842979	E034	1
chr11	73843763	73843831	E017	1
chr11	73843876	73844146	E017,E055,E056,E082,E090,E091,E125,E128	8
chr11	73844498	73844970	E090,E091,E114,E120,E121	5
chr11	73845069	73845182	E091,E120	2
chr11	73845580	73846922	E005,E006,E017,E028,E055,E056,E057,E059,E080,E091,E097,E114,E119,E120,E121,E123,E125,E126,E127,E128	20
chr11	73847650	73847820	E089,E121	2
chr11	73848246	73848309	E033	1
chr11	73848350	73848460	E032,E119	2
chr11	73848467	73848517	E089	1
chr11	73848984	73850990	E003,E004,E005,E006,E007,E008,E017,E021,E022,E028,E046,E055,E056,E057,E059,E080,E081,E082,E083,E084,E085,E086,E088,E089,E090,E091,E092,E093,E094,E097,E098,E100,E109,E114,E116,E117,E118,E119,E120,E121,E122,E123,E125,E126,E127,E128	46
chr11	73851172	73851723	E003,E004,E005,E007,E021,E022,E083,E086,E090,E091,E118,E120,E121,E128	14
chr11	73851780	73851916	E021,E121	2
chr11	73851934	73852044	E123	1
chr11	73852081	73852831	E003,E004,E005,E006,E007,E008,E017,E021,E022,E028,E032,E055,E056,E057,E059,E080,E088,E089,E090,E091,E092,E094,E100,E109,E114,E117,E118,E119,E120,E121,E122,E125,E126,E127,E128	35
chr11	73853058	73853166	E091	1
chr11	73853172	73853482	E091,E100,E121	3
chr11	73853691	73854011	E006,E017,E028,E055,E056,E091,E114,E120,E121,E125,E126,E127,E128	13
chr11	73854077	73854137	E125	1
chr11	73854194	73854251	E017,E046	2
chr11	73855310	73855372	E127	1
chr11	73855374	73855424	E022	1
chr11	73855536	73855586	E093	1
chr11	73855661	73855742	E032,E034	2
chr11	73856132	73856222	E005,E121	2
chr11	73857112	73857162	E022	1
chr11	73857314	73857364	E121	1
chr11	73857490	73857541	E121	1
chr11	73857604	73857710	E017	1
chr11	73857716	73857847	E003,E008,E021,E022	4
chr11	73858165	73858959	E005,E006,E017,E021,E028,E055,E056,E057,E080,E086,E091,E098,E100,E114,E116,E118,E120,E121,E123,E124,E125,E126,E127,E128	24
chr11	73858987	73859251	E091,E120	2
chr11	73859627	73859809	E022,E032,E091,E120,E121	5
chr11	73859831	73859985	E022,E080,E090,E120,E121,E123	6
chr11	73860170	73860220	E121	1
chr11	73860673	73860879	E005,E008,E022,E051,E091,E114,E120,E121,E123	9
chr11	73860997	73861057	E005	1
chr11	73861287	73861337	E022	1
chr11	73864559	73864682	E057	1
chr11	73865538	73866529	E006,E017,E021,E028,E055,E056,E057,E059,E081,E082,E083,E088,E090,E094,E097,E109,E114,E117,E119,E120,E121,E122,E125,E126,E127,E128	26
chr11	73866538	73866592	E082	1
chr11	73866659	73866709	E121	1
chr11	73866751	73866863	E028,E120	2
chr11	73867557	73867611	E127	1
chr11	73867897	73867998	E021,E089	2
chr11	73868307	73868526	E006,E017,E028,E055,E056,E057,E117,E119,E120,E121,E125,E126,E127,E128	14
chr11	73868987	73869037	E055	1
chr11	73869063	73869178	E032	1
chr11	73869274	73869322	E086	1
chr11	73870080	73870134	E033	1
chr11	73870158	73870222	E091,E114	2
chr11	73870325	73870563	E123	1
chr11	73870685	73870757	E097	1
chr11	73870803	73870931	E017,E056	2
chr11	73871098	73871315	E057,E127	2
chr11	73872047	73872146	E032	1
chr11	73872221	73872271	E093	1
chr11	73873694	73874589	E007,E017,E046,E083,E089,E090,E100,E116,E120,E121,E125	11
chr11	73874832	73874872	E034	1
chr11	73876075	73876125	E022	1
chr11	73877053	73877115	E022	1
chr11	73877973	73878058	E034,E093	2
chr11	73878600	73878688	E116	1
chr11	73878764	73878931	E032,E119	2
chr11	73879208	73879277	E034	1
chr11	73879359	73879798	E006,E051,E114,E119,E121,E123	6
chr11	73879941	73880042	E123	1
chr11	73880158	73880279	E123,E127	2
chr11	73880766	73883794	E003,E004,E005,E006,E007,E008,E017,E021,E022,E028,E029,E032,E033,E034,E046,E050,E051,E055,E056,E057,E059,E080,E081,E082,E083,E084,E085,E086,E088,E089,E090,E091,E092,E093,E094,E097,E098,E100,E109,E114,E116,E117,E118,E119,E120,E121,E122,E123,E124,E125,E126,E127,E128	53
chr11	73883902	73884118	E121,E123,E127	3
chr11	73884143	73884197	E120	1
chr11	73884800	73884898	E123	1
chr11	73884907	73885075	E121,E123	2
chr11	73885172	73885556	E032,E033,E051,E123	4
chr11	73885578	73885687	E033,E086	2
chr11	73885840	73885894	E127	1
chr11	73886568	73887389	E033,E034,E084,E120,E123,E127	6
chr11	73887642	73887726	E127	1
chr11	73887848	73887898	E022	1
chr11	73888395	73888481	E084	1
chr11	73889135	73889244	E084,E116	2
chr11	73889268	73889351	E084,E085	2
chr11	73889372	73889426	E127	1
chr11	73889440	73889490	E084	1
chr11	73889584	73889634	E021	1
chr11	73889744	73889814	E121	1
chr11	73890234	73891278	E006,E017,E022,E046,E051,E055,E056,E059,E081,E082,E089,E091,E098,E100,E109,E114,E116,E117,E119,E120,E121,E122,E123,E125,E126,E127,E128	27
chr11	73891360	73891429	E127	1
chr11	73891827	73891993	E127	1
chr11	73893699	73893759	E125	1
chr11	73893783	73893970	E017,E028,E055,E056,E057,E091,E100,E119,E120,E121,E125,E126,E127,E128	14
chr11	73894221	73894301	E121	1
chr11	73894415	73894504	E120,E121	2
chr11	73894645	73894699	E098	1
chr11	73894883	73894980	E059	1
chr11	73896437	73896608	E017,E088,E097,E123,E126	5
chr11	73896820	73897187	E006,E017,E055,E056,E057,E080,E089,E114,E117,E120,E121,E123,E125,E128	14
chr11	73897392	73897442	E089	1
chr11	73898963	73899058	E121	1
chr11	73899095	73899155	E005	1
chr11	73901262	73901316	E100	1
chr11	73901420	73901482	E083	1
chr11	73901558	73901622	E124	1
chr11	73902023	73902099	E022	1
chr11	73902480	73902530	E022	1
chr11	73902608	73902658	E114	1
chr11	73902739	73902789	E114	1
chr11	73903797	73903847	E114	1
chr11	73904258	73904312	E033	1
chr11	73905027	73905077	E121	1
chr11	73905376	73905426	E022	1
chr11	73906873	73907249	E017,E055,E056,E119,E122,E123,E124,E125,E127	9
chr11	73907469	73907558	E034	1
chr11	73907731	73908180	E004,E005,E091,E121	4
chr11	73908221	73908409	E006,E081,E091	3
chr11	73908905	73908985	E120,E123	2
chr11	73909537	73909587	E021,E080	2
chr11	73909727	73909806	E006,E032,E091	3
chr11	73909843	73909903	E125	1
chr11	73910213	73910385	E051,E120,E123	3
chr11	73910768	73910873	E116	1
chr11	73911723	73911780	E022	1
chr11	73912546	73912626	E123	1
chr11	73912699	73912749	E021	1
chr11	73913116	73913170	E120	1
chr11	73913231	73913301	E017	1
chr11	73914167	73914275	E119	1
chr11	73914322	73914372	E032	1
chr11	73914675	73914730	E090,E109	2
chr11	73914802	73915132	E086,E089,E090	3
chr11	73915143	73915324	E059,E114	2
chr11	73915413	73915467	E127	1
chr11	73915563	73915638	E120	1
chr11	73915823	73916034	E006,E091,E121,E123	4
chr11	73916098	73916750	E022,E121,E123	3
chr11	73917833	73917922	E080,E116	2
chr11	73918197	73918251	E120	1
chr11	73918741	73918955	E003,E004,E021,E034	4
chr11	73919768	73919819	E021	1
chr11	73920093	73920169	E022	1
chr11	73921135	73921240	E005,E021	2
chr11	73921386	73921761	E003,E008,E022,E109,E121	5
chr11	73922229	73922330	E081,E082	2
chr11	73923215	73923270	E021,E022	2
chr11	73923392	73923495	E021,E121	2
chr11	73923539	73923599	E022	1
chr11	73923698	73923999	E055,E120,E121,E124,E125,E126,E128	7
chr11	73924126	73924507	E032,E046,E114,E120,E121	5
chr11	73924740	73924795	E121	1
chr11	73924966	73925020	E033	1
chr11	73925834	73925884	E022	1
chr11	73926769	73926849	E123	1
chr11	73927283	73927333	E121	1
chr11	73928175	73928291	E121	1
chr11	73928463	73928513	E091	1
chr11	73930122	73930172	E114	1
chr11	73930513	73930563	E022	1
chr11	73930617	73930667	E082	1
chr11	73930777	73930861	E059	1
chr11	73931193	73931277	E091	1
chr11	73931383	73931863	E005,E057,E080,E084,E088,E091,E098,E117,E119,E120,E123,E127	12
chr11	73932012	73932080	E080	1
chr11	73932354	73932421	E127	1
chr11	73932961	73933016	E017,E080	2
chr11	73936058	73936108	E021	1
chr11	73937244	73937403	E109	1
chr11	73937828	73937878	E083	1
chr11	73937944	73938389	E003,E004,E005,E008,E017,E021,E022,E083,E088,E091,E117,E121,E123	13
chr11	73938436	73938486	E083	1
chr11	73938866	73939031	E083,E123	2
chr11	73939457	73939659	E022,E080,E083,E120	4
chr11	73939941	73940027	E083,E097	2
chr11	73940161	73940216	E083	1
chr11	73940290	73940340	E083	1
chr11	73940566	73940616	E114	1
chr11	73940755	73940822	E120	1
chr11	73941214	73941264	E083	1
chr11	73941360	73941457	E119	1
chr11	73942339	73942393	E127	1
chr11	73942720	73942799	E034	1
chr11	73943049	73943160	E034,E093	2
chr11	73943224	73943823	E006,E033,E034,E080,E081,E082,E091,E093,E100,E120,E121	11
chr11	73943974	73944094	E093	1
chr11	73944800	73944850	E021	1
chr11	73944891	73945083	E032,E080,E116	3
chr11	73946464	73946514	E046	1
chr11	73946740	73946780	E034	1
chr11	73946955	73947030	E022	1
chr11	73947199	73947249	E032	1
chr11	73948244	73948298	E127	1
chr11	73948738	73948851	E017,E034,E080,E100	4
chr11	73949116	73949593	E034,E080,E081,E082,E083,E086,E088	7
chr11	73949757	73949811	E081	1
chr11	73950304	73950383	E050	1
chr11	73951324	73951409	E055	1
chr11	73951733	73951839	E021,E032	2
chr11	73951965	73952015	E021	1
chr11	73952407	73952462	E097	1
chr11	73953198	73953238	E034	1
chr11	73953984	73954059	E127	1
chr11	73954135	73954185	E093	1
chr11	73956417	73956461	E097	1
chr11	73957031	73957100	E007	1
chr11	73957752	73957818	E121	1
chr11	73958072	73958126	E120	1
chr11	73958137	73958187	E093	1
chr11	73959167	73959217	E082	1
chr11	73959386	73959436	E046	1
chr11	73959741	73959781	E034	1
chr11	73959919	73959995	E006	1
chr11	73960296	73960346	E032	1
chr11	73960396	73960446	E021	1
chr11	73960648	73960921	E003,E008,E021,E022,E034,E100,E120,E121,E128	9
chr11	73961036	73961090	E120	1
chr11	73961581	73961660	E124	1
chr11	73961838	73961993	E123	1
chr11	73962110	73962291	E034,E120,E121	3
chr11	73962449	73962518	E121	1
chr11	73962540	73962590	E022	1
chr11	73962713	73962782	E114	1
chr11	73963513	73963570	E022	1
chr11	73963915	73963981	E122	1
chr11	73964018	73964076	E121	1
chr11	73964260	73964314	E128	1
chr11	73964362	73964654	E088,E091,E092,E122	4
chr11	73964837	73964887	E021	1
chr11	73965056	73965202	E006,E091,E114,E124	4
chr11	73965651	73965717	E034	1
chr11	73965755	73966019	E032,E055,E086,E100	4
chr11	73966067	73966135	E114	1
chr11	73966200	73966285	E034,E093	2
chr11	73966288	73966376	E081	1
chr11	73966424	73967790	E003,E004,E005,E006,E007,E008,E017,E021,E022,E028,E029,E032,E033,E034,E046,E050,E051,E055,E056,E057,E059,E080,E081,E082,E083,E085,E086,E088,E089,E090,E091,E092,E093,E094,E097,E098,E100,E109,E114,E116,E117,E119,E120,E121,E122,E123,E124,E125,E126,E127,E128	51
chr11	73967842	73968218	E017,E100,E114,E117,E118,E120,E121,E128	8
chr11	73968444	73968551	E022,E090	2
chr11	73968572	73968632	E125	1
chr11	73968817	73969696	E006,E017,E021,E028,E055,E056,E057,E081,E082,E083,E086,E088,E089,E090,E091,E092,E093,E094,E097,E098,E100,E109,E114,E116,E117,E120,E121,E122,E125,E126,E127,E128	32
chr11	73969745	73969891	E004,E055	2
chr11	73969920	73970132	E004,E100,E119,E121	4
chr11	73970885	73971178	E091,E121	2
chr11	73972224	73972316	E008	1
chr11	73972646	73972855	E055,E114	2
chr11	73973049	73973103	E120	1
chr11	73974081	73974131	E021	1
chr11	73974210	73974277	E007	1
chr11	73975699	73975833	E022,E028,E124,E127	4
chr11	73975872	73975938	E125	1
chr11	73975947	73976719	E004,E005,E007,E022,E086,E088,E091,E092,E100,E114,E120,E121,E125,E128	14
chr11	73977182	73977473	E017,E034,E089	3
chr11	73977592	73977660	E126	1
chr11	73977884	73978058	E005,E022,E114,E124	4
chr11	73978059	73978461	E005,E017,E022,E055,E056,E086,E088,E089,E090,E091,E093,E094,E121	13
chr11	73978610	73978675	E005	1
chr11	73978676	73978726	E017	1
chr11	73978782	73978881	E093	1
chr11	73979359	73981259	E005,E017,E022,E028,E034,E050,E051,E055,E056,E057,E083,E084,E086,E088,E090,E091,E093,E098,E100,E109,E114,E117,E119,E120,E121,E124,E125,E126,E127,E128	30
chr11	73981750	73982014	E017,E033,E088	3
chr11	73982063	73982282	E005,E088	2
chr11	73982492	73982542	E022	1
chr11	73982832	73982916	E114	1
chr11	73983128	73983187	E088,E100	2
chr11	73983390	73983778	E021,E120,E121	3
chr11	73984118	73984504	E022,E051,E080,E097	4
chr11	73984564	73984709	E080	1
chr11	73984785	73984829	E097	1
chr11	73985295	73985359	E022,E109	2
chr11	73987298	73987350	E022	1
chr11	73987472	73987522	E114	1
chr11	73987694	73988181	E004,E006,E017,E028,E055,E056,E059,E117,E120,E121,E123,E125,E126,E128	14
chr11	73988203	73988273	E007,E125	2
chr11	73988415	73988455	E034	1
chr11	73988505	73988566	E055	1
chr11	73988693	73988904	E034,E046,E055,E083,E084,E088,E122	7
chr11	73988937	73989077	E055,E125,E128	3
chr11	73989191	73989269	E021	1
chr11	73989284	73990851	E005,E006,E017,E021,E028,E051,E055,E056,E057,E059,E080,E081,E082,E084,E086,E089,E090,E091,E092,E094,E097,E098,E100,E114,E117,E118,E119,E120,E121,E122,E125,E126,E127,E128	34
chr11	73990882	73990932	E021	1
chr11	73991385	73991435	E022	1
chr11	73991583	73991874	E005,E028,E055,E091,E114,E117	6
chr11	73993113	73993157	E097	1
chr11	73993512	73993936	E006,E017,E033,E055,E056,E059,E088,E093,E114,E121,E124	11
chr11	73993998	73994442	E004,E005,E006,E007,E008,E017,E021,E050,E055,E056,E080,E081,E082,E086,E088,E089,E090,E092,E093,E100,E114,E120,E121,E126	24
chr11	73994550	73994685	E005,E007,E056,E091,E114	5
chr11	73994737	73995525	E003,E022,E055,E056,E086,E094,E109,E114,E119,E122,E126	11
chr11	73995625	73995899	E017,E055,E056,E114,E126	5
chr11	73996207	73996305	E116	1
chr11	73996530	73996624	E005	1
chr11	73996693	73997043	E005,E028,E034,E055,E086,E119	6
chr11	73997271	73997424	E017,E055,E056,E086	4
chr11	73997429	73997672	E117	1
chr11	73997958	73997998	E034	1
chr11	73998262	73998328	E114	1
chr11	73998488	73998568	E119	1
chr11	73998950	73999787	E006,E017,E022,E028,E029,E050,E051,E055,E056,E057,E059,E080,E081,E082,E083,E088,E089,E090,E092,E094,E097,E098,E100,E114,E117,E119,E120,E121,E122,E123,E124,E125,E126,E127,E128	35
chr11	74000002	74000452	E006,E017,E034,E050,E051,E092,E094,E098,E117,E122,E125,E128	12
chr11	74006737	74006829	E032,E127	2
chr11	74007023	74007103	E119	1
chr11	74007545	74007718	E088,E114,E117	3
chr11	74007806	74007920	E050,E051,E097,E124	4
chr11	74008008	74008058	E050	1
chr11	74008722	74008772	E021	1
chr11	74010065	74010456	E005,E006,E055,E056,E059,E090,E122,E126	8
chr11	74010471	74010547	E127	1
chr11	74011726	74011939	E126	1
chr11	74012555	74012605	E114	1
chr11	74012936	74012990	E127	1
chr11	74013606	74013702	E032	1
chr11	74013728	74013768	E034	1
chr11	74014821	74014871	E093	1
chr11	74015275	74015370	E021,E084	2
chr11	74015372	74015422	E022	1
chr11	74015581	74015631	E093	1
chr11	74015710	74015799	E021,E124	2
chr11	74016410	74016464	E127	1
chr11	74017120	74017175	E050	1
chr11	74017337	74017387	E007	1
chr11	74017575	74017753	E007,E050,E088,E123,E125	5
chr11	74017786	74018913	E006,E017,E022,E029,E051,E055,E056,E059,E080,E081,E082,E083,E086,E088,E089,E090,E092,E093,E097,E098,E120,E121,E122,E123,E125,E126,E127,E128	28
chr11	74019116	74019216	E081,E082,E125	3
chr11	74019222	74019276	E081	1
chr11	74019312	74019365	E089	1
chr11	74020229	74020342	E123	1
chr11	74020430	74020573	E003,E004,E022,E091,E114	5
chr11	74020851	74020994	E034,E120,E128	3
chr11	74021031	74021081	E121	1
chr11	74021366	74021420	E100	1
chr11	74021768	74022165	E003,E004,E007,E021,E022,E032,E034,E050,E097,E100,E114,E122,E125	13
chr11	74022179	74022236	E033	1
chr11	74022263	74023351	E003,E004,E006,E007,E008,E017,E021,E022,E028,E029,E032,E033,E034,E046,E050,E051,E055,E056,E057,E059,E080,E083,E084,E085,E086,E088,E089,E090,E091,E092,E093,E094,E097,E098,E100,E109,E114,E118,E119,E120,E121,E122,E123,E124,E125,E126,E127,E128	48
chr11	74023384	74023809	E006,E007,E022,E028,E029,E032,E034,E055,E056,E057,E084,E088,E091,E098,E100,E109,E114,E117,E119,E120,E124,E126	22
chr11	74024337	74024440	E022,E029	2
chr11	74024581	74024663	E022,E051	2
chr11	74024707	74024795	E093,E125,E127	3
chr11	74024817	74024918	E032,E051,E109	3
chr11	74025296	74025551	E050,E114,E123	3
chr11	74027864	74028448	E006,E017,E028,E055,E056,E057,E081,E082,E086,E090,E114,E117,E120,E121,E122,E125,E126,E128	18
chr11	74028620	74028728	E114,E126	2
chr11	74029268	74030849	E005,E006,E008,E017,E021,E022,E028,E032,E046,E055,E056,E057,E059,E080,E082,E083,E086,E089,E090,E092,E094,E097,E098,E100,E114,E117,E119,E120,E121,E122,E125,E126,E127,E128	34
chr11	74031076	74031167	E100	1
chr11	74031611	74031895	E003,E006,E017,E028,E055,E056,E057,E114,E119,E120,E122,E125,E126,E127,E128	15
chr11	74031959	74033441	E003,E006,E008,E017,E021,E022,E028,E029,E032,E033,E034,E046,E050,E051,E055,E056,E059,E080,E081,E082,E083,E085,E086,E088,E089,E090,E091,E092,E093,E094,E097,E098,E100,E109,E114,E116,E119,E120,E121,E122,E123,E124,E125,E126,E127,E128	46
chr11	74033516	74033628	E100,E122	2
chr11	74033702	74034246	E017,E050,E056,E088,E089,E091,E097,E098,E100,E120,E121,E122,E124,E125,E126,E128	16
chr11	74034428	74034695	E022,E081,E082,E100	4
chr11	74034942	74035125	E021,E032,E050,E124	4
chr11	74035173	74035275	E100	1
chr11	74035406	74035806	E050,E057,E091,E100,E127	5
chr11	74035914	74036002	E122	1
chr11	74036391	74038536	E006,E017,E022,E055,E056,E059,E081,E082,E083,E084,E086,E088,E089,E090,E091,E092,E093,E094,E097,E098,E100,E109,E114,E120,E121,E122,E123,E124,E125,E126,E128	31
chr11	74038744	74038798	E100	1
chr11	74040359	74040403	E080	1
chr11	74040690	74042303	E006,E017,E021,E028,E032,E046,E050,E051,E055,E056,E057,E059,E080,E083,E086,E088,E093,E094,E097,E098,E100,E114,E116,E117,E119,E120,E121,E122,E125,E126,E127,E128	32
chr11	74042840	74042944	E122	1
chr11	74043051	74043791	E017,E084,E085,E100,E109,E120,E121,E122,E125	9
chr11	74044393	74044453	E122	1
chr11	74044614	74044654	E086	1
chr11	74044692	74044752	E122	1
chr11	74044997	74045134	E088,E122,E123	3
chr11	74045509	74045746	E122	1
chr11	74045835	74045895	E122	1
chr11	74046077	74046127	E022	1
chr11	74047638	74047783	E022,E033	2
chr11	74049882	74049936	E098	1
chr11	74050070	74050492	E084,E085,E092,E094,E098,E109,E114,E118	8
chr11	74050685	74050735	E109	1
chr11	74050792	74050934	E098,E109	2
chr11	74051161	74051211	E091	1
chr11	74051804	74051854	E022	1
chr11	74051937	74051987	E091	1
chr11	74052158	74052311	E004	1
chr11	74052930	74053025	E033,E088	2
chr11	74053034	74053566	E055,E056,E088,E090,E097,E100,E120,E122,E126	9
chr11	74053741	74053802	E122	1
chr11	74055204	74055286	E093	1
chr11	74055480	74055524	E097	1
chr11	74056096	74056175	E093	1
chr11	74056485	74056789	E006,E017,E056,E122	4
chr11	74057246	74057296	E082	1
chr11	74057681	74057725	E097	1
chr11	74057894	74057971	E090	1
chr11	74058463	74058708	E006,E017,E055,E056,E086,E088,E089,E090,E114,E120,E121,E122,E126,E128	14
chr11	74058713	74058796	E032,E034,E122	3
chr11	74060464	74060514	E032	1
chr11	74060840	74060893	E082	1
chr11	74061090	74061633	E081,E082	2
chr11	74063678	74063742	E081	1
chr11	74063882	74063936	E127	1
chr11	74064661	74064739	E007	1
chr11	74065094	74065607	E007,E050,E055,E081,E097,E120,E121,E125,E128	9
chr11	74065711	74065761	E093	1
chr11	74066658	74067056	E032,E081,E082,E091	4
chr11	74067117	74067235	E081,E082	2
chr11	74068162	74068212	E022	1
chr11	74068588	74068746	E017	1
chr11	74069139	74069212	E034	1
chr11	74069553	74069652	E127	1
chr11	74070229	74070429	E081	1
chr11	74070986	74071046	E005	1
chr11	74071447	74071558	E022	1
chr11	74071746	74071796	E093	1
chr11	74077533	74078156	E003,E004,E005,E006,E007,E008,E017,E022,E055,E056,E059,E083,E086,E091,E119,E120,E121,E122,E124,E125,E127,E128	22
chr11	74078984	74079179	E003,E022,E083,E091,E120	5
chr11	74079303	74079359	E007	1
chr11	74079509	74079568	E109	1
chr11	74080124	74080272	E120	1
chr11	74080290	74080340	E017	1
chr11	74081066	74082054	E034,E086,E117,E120,E121,E122,E125,E128	8
chr11	74082107	74082157	E121	1
chr11	74082411	74083404	E006,E007,E017,E028,E034,E055,E056,E057,E059,E088,E091,E092,E093,E114,E117,E119,E120,E121,E122,E125,E127,E128	22
chr11	74083728	74083934	E034,E080	2
chr11	74084171	74084225	E127	1
chr11	74084395	74084439	E080	1
chr11	74084494	74085080	E017,E059,E080,E117,E120,E121,E122,E125,E127,E128	10
chr11	74085557	74085607	E022	1
chr11	74085985	74086035	E022	1
chr11	74086926	74086980	E097	1
chr11	74087729	74087799	E034	1
chr11	74088521	74088615	E007	1
chr11	74088869	74089024	E094	1
chr11	74090215	74090391	E004,E021,E022	3
chr11	74091254	74091381	E081,E082,E088	3
chr11	74091857	74092400	E017,E028,E034,E055,E056,E057,E059,E082,E083,E086,E088,E090,E091,E094,E098,E100,E109,E114,E117,E119,E121,E122,E125,E127,E128	25
chr11	74092433	74092565	E032,E093,E114	3
chr11	74092757	74092828	E125	1
chr11	74093256	74093356	E021,E100	2
chr11	74093379	74093463	E022	1
chr11	74093734	74093784	E022	1
chr11	74093871	74093930	E114	1
chr11	74095162	74095243	E007,E022	2
chr11	74095761	74095996	E084,E118	2
chr11	74096713	74096763	E022	1
chr11	74098061	74098135	E022,E034	2
chr11	74098447	74098543	E034,E125	2
chr11	74098982	74099070	E119	1
chr11	74099199	74099304	E034	1
chr11	74099638	74100330	E003,E004,E005,E006,E007,E008,E017,E021,E022,E028,E029,E032,E033,E034,E046,E050,E051,E055,E056,E057,E059,E080,E081,E082,E083,E085,E086,E088,E089,E090,E091,E092,E093,E094,E097,E098,E100,E109,E114,E116,E117,E119,E120,E121,E122,E123,E124,E125,E126,E127,E128	51
chr11	74100398	74100486	E021,E118	2
chr11	74100579	74100629	E022	1
chr11	74100837	74100887	E022	1
chr11	74101280	74101434	E034,E057,E093	3
chr11	74101560	74101809	E033,E034,E116,E127	4
chr11	74101868	74102048	E033,E046	2
chr11	74102078	74102152	E034	1
chr11	74102415	74102549	E021,E124	2
chr11	74103329	74103394	E082	1
chr11	74103414	74103686	E081,E082,E088	3
chr11	74103920	74104039	E021,E118	2
chr11	74104095	74104179	E127	1
chr11	74104200	74104250	E046	1
chr11	74104510	74104559	E080	1
chr11	74104598	74104776	E032,E033,E080,E127	4
chr11	74104821	74104871	E022	1
chr11	74105286	74105393	E034	1
chr11	74106512	74106590	E006,E021	2
chr11	74106711	74106856	E034,E097	2
chr11	74106878	74106949	E098	1
chr11	74107725	74107872	E008,E021	2
chr11	74107875	74108106	E007,E021,E032,E034,E046,E055,E082,E083,E088,E093,E097,E127	12
chr11	74108128	74108331	E006,E008,E032,E033,E034,E081,E082,E093	8
chr11	74108359	74110748	E003,E004,E005,E006,E007,E008,E017,E021,E022,E028,E029,E032,E033,E034,E046,E050,E051,E055,E056,E057,E059,E080,E081,E082,E083,E084,E085,E086,E088,E089,E090,E091,E092,E093,E094,E097,E098,E100,E109,E114,E116,E117,E118,E119,E120,E121,E122,E123,E124,E125,E126,E127,E128	53
chr11	74110771	74110902	E034,E092,E123	3
chr11	74111026	74111115	E021,E034	2
chr11	74111268	74111312	E080	1
chr11	74111535	74111585	E050	1
chr11	74111692	74112169	E006,E028,E050,E051,E057,E059,E080,E082,E093,E109,E120,E121	12
chr11	74112191	74112231	E034	1
chr11	74112367	74112438	E032	1
chr11	74112573	74112627	E100	1
chr11	74113288	74113342	E033	1
chr11	74113416	74113470	E098	1
chr11	74113993	74114047	E100	1
chr11	74114560	74114610	E021	1
chr11	74114634	74114674	E086	1
chr11	74114693	74115320	E005,E022,E050,E059,E083,E090,E122,E126	8
chr11	74116970	74117020	E022	1
chr11	74118095	74118180	E022	1
chr11	74118347	74118391	E097	1
chr11	74119118	74119158	E086	1
chr11	74119731	74119785	E127	1
chr11	74121022	74121080	E051	1
chr11	74121226	74121280	E033	1
chr11	74122136	74122176	E086	1
chr11	74122713	74122830	E097,E127	2
chr11	74122933	74122973	E034	1
chr11	74123088	74123138	E021	1
chr11	74123453	74123635	E017,E028,E056,E057,E120,E121,E126,E128	8
chr11	74123818	74124327	E008,E022,E028,E034,E057,E086,E098,E119,E128	9
chr11	74124397	74124451	E098	1
chr11	74124561	74124652	E007,E086	2
chr11	74125407	74125495	E119	1
chr11	74126925	74127117	E057,E122,E124	3
chr11	74127126	74127301	E093,E122	2
chr11	74127320	74127478	E093	1
chr11	74127836	74127893	E093	1
chr11	74128118	74130370	E003,E004,E005,E006,E007,E008,E017,E021,E022,E028,E033,E034,E050,E051,E055,E056,E057,E059,E080,E086,E088,E089,E091,E092,E093,E094,E097,E098,E100,E109,E114,E117,E118,E119,E120,E121,E122,E124,E125,E126,E127,E128	42
chr11	74130909	74130993	E093	1
chr11	74132281	74132331	E082	1
chr11	74132698	74132780	E021	1
chr11	74133307	74133357	E046	1
chr11	74134084	74134137	E007	1
chr11	74134184	74134234	E022	1
chr11	74134402	74134442	E086	1
chr11	74134496	74134592	E006,E097	2
chr11	74136258	74136385	E021,E051,E114	3
chr11	74136533	74136583	E022	1
chr11	74138023	74138146	E122	1
chr11	74138254	74138879	E017,E021,E028,E055,E056,E097,E114,E117,E119,E120,E121,E122,E125,E126,E127,E128	16
chr11	74139699	74139749	E021	1
chr11	74142051	74142172	E017,E055	2
chr11	74143976	74144046	E118	1
chr11	74144293	74144343	E021	1
chr11	74144374	74144428	E033	1
chr11	74144735	74144785	E017	1
chr11	74145596	74146026	E006,E017,E022,E029,E046,E050,E051,E055,E056,E084,E085,E088,E093,E124,E125	15
chr11	74146213	74146279	E120	1
chr11	74146355	74146405	E114	1
chr11	74146531	74146581	E032	1
chr11	74148038	74148973	E006,E017,E021,E028,E050,E055,E056,E057,E059,E080,E084,E114,E117,E120,E121,E122,E123,E125,E128	19
chr11	74149700	74149780	E119	1
chr11	74149923	74149990	E094,E127	2
chr11	74150368	74150418	E022	1
chr11	74151142	74151202	E125	1
chr11	74151235	74151410	E119	1
chr11	74151829	74151932	E114	1
chr11	74152032	74152086	E127	1
chr11	74152296	74152350	E033	1
chr11	74153482	74153534	E085	1
chr11	74153607	74155147	E003,E004,E005,E007,E008,E017,E021,E022,E028,E055,E056,E057,E080,E081,E082,E083,E084,E085,E086,E088,E089,E091,E092,E093,E094,E097,E098,E100,E109,E114,E117,E118,E119,E120,E121,E122,E123,E125,E127,E128	40
chr11	74155191	74155284	E118	1
chr11	74155327	74156014	E003,E017,E021,E022,E080,E082,E086,E088,E089,E090,E094,E097,E098,E100,E109,E120,E121,E127	18
chr11	74156345	74156515	E003,E090	2
chr11	74156754	74156854	E090	1
chr11	74156916	74157098	E089,E090,E093	3
chr11	74157109	74157159	E089	1
chr11	74157322	74158252	E055,E056,E080,E086,E089,E090,E091,E126	8
chr11	74158801	74159233	E080,E092,E094,E114,E116	5
chr11	74160129	74161352	E003,E004,E005,E006,E007,E008,E017,E021,E022,E028,E029,E032,E033,E034,E046,E050,E051,E055,E056,E057,E059,E080,E081,E082,E083,E084,E085,E086,E088,E089,E090,E091,E092,E093,E094,E097,E098,E100,E109,E114,E116,E117,E118,E119,E120,E121,E122,E123,E124,E125,E126,E127,E128	53
chr11	74161429	74161774	E017,E022,E033,E050,E090,E123,E125	7
chr11	74161788	74161946	E034,E083,E086,E090,E124	5
chr11	74162617	74162667	E093	1
chr11	74163130	74163240	E032,E034	2
chr11	74163304	74163412	E098,E109	2
chr11	74163537	74163640	E097,E121	2
chr11	74163664	74163714	E082	1
chr11	74163851	74163911	E029	1
chr11	74163995	74164049	E100	1
chr11	74164133	74164818	E003,E004,E005,E006,E007,E008,E017,E021,E022,E028,E029,E032,E033,E034,E046,E050,E051,E055,E056,E059,E080,E081,E082,E083,E084,E085,E086,E088,E089,E090,E091,E092,E093,E094,E097,E098,E100,E109,E114,E116,E117,E118,E119,E120,E121,E122,E123,E124,E125,E126,E127,E128	52
chr11	74165131	74165193	E109	1
chr11	74165385	74165707	E080,E092,E109	3
chr11	74165820	74165954	E032,E109	2
chr11	74165971	74166072	E085,E109	2
chr11	74167431	74167504	E086,E109	2
chr11	74167767	74167835	E109	1
chr11	74168493	74168684	E021,E022,E081,E082	4
chr11	74168923	74168973	E022	1
chr11	74170061	74170131	E118	1
chr11	74170630	74171452	E007,E029,E050,E080,E089,E117,E123,E124,E125	9
chr11	74171455	74171696	E123	1
chr11	74171759	74172393	E005,E017,E021,E022,E028,E029,E046,E050,E051,E056,E057,E080,E088,E089,E090,E091,E093,E097,E098,E100,E109,E114,E117,E120,E121,E122,E123,E124,E125,E126,E127,E128	32
chr11	74172622	74172691	E029,E080	2
chr11	74172852	74173586	E003,E004,E005,E006,E007,E008,E021,E022,E029,E046,E050,E051,E055,E056,E080,E083,E084,E085,E086,E088,E089,E090,E091,E092,E093,E094,E097,E098,E100,E109,E114,E118,E120,E121,E123,E124,E126	37
chr11	74173657	74174110	E007,E008,E029,E050,E088,E097,E100,E109,E124	9
chr11	74174239	74174293	E100	1
chr11	74174568	74174630	E093	1
chr11	74174799	74174853	E033	1
chr11	74174894	74175041	E118,E124	2
chr11	74175692	74175798	E022,E124	2
chr11	74175866	74175996	E032,E051,E083	3
chr11	74176207	74177198	E003,E057,E084,E085,E088,E092,E094,E097,E098,E109,E114,E118,E123	13
chr11	74177223	74177592	E004,E005,E032,E084,E085,E086,E092,E109	8
chr11	74177651	74177707	E109	1
chr11	74177738	74179356	E003,E004,E006,E007,E008,E017,E021,E022,E029,E050,E051,E055,E056,E059,E080,E081,E083,E084,E085,E086,E088,E089,E090,E091,E092,E093,E094,E097,E098,E100,E109,E114,E118,E119,E120,E121,E123,E124,E125,E126,E128	41
chr11	74179386	74179450	E082	1
chr11	74180046	74180286	E046,E081,E083,E088,E090,E097,E121,E124,E126	9
chr11	74180412	74180500	E089	1
chr11	74180888	74180938	E046	1
chr11	74181643	74181951	E005,E057,E081,E082,E086,E089,E109	7
chr11	74182337	74182406	E127	1
chr11	74182844	74183074	E029,E109,E124	3
chr11	74183118	74183539	E004,E007,E029,E034,E051,E055,E100,E124,E127	9
chr11	74183580	74183644	E124	1
chr11	74183743	74183807	E124	1
chr11	74184139	74184189	E021	1
chr11	74184552	74184602	E021	1
chr11	74184728	74185745	E021,E029,E046,E080,E082,E084,E088,E091,E097,E100,E114,E121,E124,E127	14
chr11	74185755	74185814	E097	1
chr11	74185866	74185974	E088,E097,E118	3
chr11	74186136	74186190	E098	1
chr11	74186909	74186989	E116	1
chr11	74187027	74187077	E021	1
chr11	74187487	74187537	E032	1
chr11	74187624	74187688	E124	1
chr11	74187718	74187854	E091,E124	2
chr11	74188720	74188845	E124	1
chr11	74189361	74189411	E021	1
chr11	74190172	74190256	E097	1
chr11	74190337	74190387	E021	1
chr11	74190468	74190680	E050,E080,E097,E124	4
chr11	74190862	74191190	E050,E051,E123	3
chr11	74191591	74191690	E050	1
chr11	74191808	74192378	E022,E080,E109,E118,E123	5
chr11	74192699	74192759	E003	1
chr11	74193228	74193278	E021	1
chr11	74193350	74193559	E022,E109	2
chr11	74194265	74194322	E109	1
chr11	74194648	74194698	E051	1
chr11	74196620	74196724	E093	1
chr11	74196799	74196879	E034,E091,E093	3
chr11	74197005	74197212	E022,E050,E086,E123	4
chr11	74197268	74197308	E034	1
chr11	74197700	74197828	E022	1
chr11	74197994	74198044	E046	1
chr11	74198511	74198565	E127	1
chr11	74198684	74198734	E050	1
chr11	74199048	74199245	E003,E004,E005,E006,E008,E021,E022,E056,E059,E080,E083,E086,E088,E091,E092,E094,E109,E114,E117,E118,E123,E127,E128	23
chr11	74200164	74200302	E006,E089,E097	3
chr11	74200388	74200510	E022,E032	2
chr11	74200971	74201021	E021	1
chr11	74202022	74202243	E032,E086,E124	3
chr11	74202258	74202298	E034	1
chr11	74202334	74202384	E022	1
chr11	74202452	74202523	E034,E086	2
chr11	74202554	74202604	E032	1
chr11	74202954	74203695	E003,E004,E007,E008,E017,E021,E022,E032,E033,E034,E046,E051,E055,E088,E089,E090,E093,E097,E100,E116,E121,E123,E124,E126,E128	25
chr11	74203947	74205905	E003,E004,E005,E006,E007,E008,E017,E021,E022,E028,E029,E032,E033,E034,E046,E050,E051,E055,E056,E057,E059,E080,E081,E082,E083,E084,E085,E086,E088,E089,E090,E091,E092,E093,E094,E097,E098,E100,E109,E114,E116,E117,E118,E119,E120,E121,E122,E123,E124,E125,E126,E127,E128	53
chr11	74206135	74206324	E005,E033	2
chr11	74206332	74206422	E008	1
chr11	74206715	74206778	E032	1
chr11	74207054	74207094	E034	1
chr11	74207929	74208239	E034,E123	2
chr11	74208351	74208395	E097	1
chr11	74210392	74210432	E034	1
chr11	74212181	74212221	E086	1
chr11	74213332	74213412	E123	1
chr11	74213480	74213530	E083	1
chr11	74213786	74214259	E004,E021,E028,E084,E085,E109,E114,E119	8
chr11	74215113	74215287	E017,E028,E119	3
chr11	74215288	74216407	E006,E017,E021,E028,E032,E055,E056,E057,E059,E080,E084,E085,E086,E091,E092,E097,E109,E114,E117,E118,E119,E120,E121,E122,E123,E124,E125,E126,E127,E128	30
chr11	74216438	74216885	E006,E057,E059,E080,E086,E091,E114,E119,E123,E127	10
chr11	74216995	74217045	E022	1
chr11	74217636	74217746	E046,E059	2
chr11	74218044	74218161	E007,E028,E057,E085,E086,E088,E089,E092,E121	9
chr11	74218224	74218304	E119	1
chr11	74218490	74218546	E091	1
chr11	74218734	74218894	E029,E050,E051,E123,E124	5
chr11	74219982	74220045	E093	1
chr11	74220374	74220456	E125	1
chr11	74220584	74220634	E007	1
chr11	74222125	74222179	E126	1
chr11	74222723	74222997	E005,E091	2
chr11	74223057	74223371	E005,E094	2
chr11	74229593	74229681	E109	1
chr11	74230431	74230499	E091	1
chr11	74230664	74231120	E005,E021,E022,E057,E084,E085,E091,E092,E094,E109,E127	11
chr11	74231166	74231216	E084	1
chr11	74231254	74231672	E005,E059,E084,E085,E091,E093,E119,E127	8
chr11	74232032	74232342	E017,E022,E080,E083,E086,E088,E092,E098,E118,E122	10
chr11	74232426	74232924	E006,E007,E022,E080,E086,E097,E098,E117,E122	9
chr11	74233126	74233190	E124	1
chr11	74233237	74233289	E032,E051	2
chr11	74233471	74233539	E094	1
chr11	74234012	74234088	E055	1
chr11	74234098	74234148	E017	1
chr11	74235164	74235286	E084,E092	2
chr11	74235369	74235813	E021,E032,E084,E085,E092,E094,E109	7
chr11	74235822	74235876	E094	1
chr11	74235993	74236079	E092,E093	2
chr11	74241636	74241696	E094	1
chr11	74241861	74241901	E086	1
chr11	74242478	74242575	E084,E091	2
chr11	74243382	74244815	E003,E004,E005,E021,E022,E028,E029,E057,E084,E085,E086,E090,E091,E092,E094,E098,E109,E119,E122,E126,E127	21
chr11	74245339	74246041	E003,E004,E005,E007,E008,E021,E022,E029,E084,E085,E086,E088,E091,E092,E094,E109,E123	17
chr11	74246089	74246381	E005,E085,E091,E092,E094,E109	6
chr11	74246504	74246694	E091,E109	2
chr11	74246839	74247233	E005,E017,E021,E091,E097,E100,E109,E126	8
chr11	74247240	74247340	E022,E109	2
chr11	74248828	74248946	E004,E050	2
chr11	74249015	74249112	E004,E021	2
chr11	74249270	74249360	E004,E022	2
chr11	74249769	74250038	E004,E005,E028,E055,E056,E080,E091,E117,E119,E126,E127	11
chr11	74251208	74251308	E117	1
chr11	74251316	74251571	E004,E005,E021,E022,E086	5
chr11	74252099	74252164	E091,E098	2
chr11	74252698	74252849	E017,E034,E046,E114	4
chr11	74253246	74253296	E021	1
chr11	74254209	74254299	E017	1
chr11	74254798	74254887	E098	1
chr11	74254966	74255489	E004,E005,E007,E008,E021,E022,E028,E033,E050,E057,E080,E084,E088,E090,E091,E092,E094,E098,E109,E114,E118,E119,E127	23
chr11	74256198	74256278	E119	1
chr11	74256545	74256639	E007,E120	2
chr11	74257169	74257291	E006,E022,E032,E092	4
chr11	74257337	74257387	E089	1
chr11	74257452	74257503	E021	1
chr11	74257668	74258223	E028,E032,E057,E084,E085,E086,E088,E092,E094,E098,E109,E114,E119,E125,E127	15
chr11	74258719	74258780	E022,E114	2
chr11	74260419	74260469	E109	1
chr11	74261776	74261854	E021	1
chr11	74261910	74262084	E124	1
chr11	74262131	74262382	E003,E022,E059,E109,E119,E125	6
chr11	74262501	74262601	E003,E117	2
chr11	74263047	74263101	E098	1
chr11	74263871	74264525	E004,E005,E007,E021,E086,E116	6
chr11	74264628	74264972	E005,E086,E091,E092,E109,E117	6
chr11	74265658	74265783	E123	1
chr11	74266256	74266319	E046	1
chr11	74266323	74266467	E088,E117	2
chr11	74267279	74267479	E005,E057,E086,E121	4
chr11	74267712	74268220	E005,E007,E084,E109	4
chr11	74268592	74268789	E050,E051,E091,E114	4
chr11	74270175	74270219	E080	1
chr11	74270262	74271426	E003,E005,E017,E022,E028,E051,E080,E083,E086,E088,E089,E090,E092,E097,E100,E109,E114,E117,E118,E121,E122,E125,E128	23
chr11	74273301	74273362	E093,E109	2
chr11	74273828	74274141	E005,E059	2
chr11	74274346	74274396	E022	1
chr11	74274404	74274464	E005	1
chr11	74274477	74274517	E086	1
chr11	74275145	74275198	E017,E114	2
chr11	74275383	74275765	E086,E109,E116,E122	4
chr11	74275868	74275974	E028,E122	2
chr11	74276092	74276271	E022,E057,E109,E119	4
chr11	74276456	74276506	E084	1
chr11	74276859	74276909	E109	1
chr11	74276926	74277003	E055,E084	2
chr11	74277269	74278348	E055,E082,E084,E085,E086,E088,E089,E090,E093,E094,E098,E109,E116,E120,E121,E124,E126	17
chr11	74278597	74278757	E032,E084,E109	3
chr11	74279077	74279357	E084,E109,E127	3
chr11	74280311	74280442	E098	1
chr11	74280476	74280644	E032,E085,E109	3
chr11	74280684	74280734	E022	1
chr11	74281314	74281398	E022,E051,E055,E109	4
chr11	74281450	74282075	E003,E004,E005,E006,E007,E008,E017,E021,E022,E028,E029,E032,E033,E034,E046,E050,E051,E055,E056,E057,E059,E080,E081,E082,E083,E084,E085,E086,E088,E089,E090,E091,E092,E093,E094,E097,E098,E100,E109,E114,E116,E117,E118,E119,E120,E121,E122,E123,E124,E126,E127,E128	52
chr11	74282123	74282578	E022,E033,E034,E084,E085,E086,E094,E098,E109,E127	10
chr11	74282617	74282865	E085,E109	2
chr11	74282896	74282962	E109	1
chr11	74282963	74283013	E021	1
chr11	74283016	74283129	E109	1
chr11	74283282	74283332	E109	1
chr11	74283391	74283813	E021,E028,E109,E114,E117,E123	6
chr11	74284304	74284354	E091	1
chr11	74284480	74284566	E109	1
chr11	74284623	74284682	E127	1
chr11	74284983	74285082	E022	1
chr11	74285605	74285951	E109	1
chr11	74286041	74286091	E109	1
chr11	74286547	74286587	E034	1
chr11	74286688	74286738	E022	1
chr11	74286987	74287037	E091	1
chr11	74287057	74287115	E046	1
chr11	74287185	74287263	E114	1
chr11	74287864	74287959	E022	1
chr11	74288323	74288519	E005,E122,E125,E128	4
chr11	74288538	74288618	E116	1
chr11	74288783	74288857	E033,E050	2
chr11	74288947	74289424	E003,E005,E006,E008,E017,E022,E055,E056,E080,E081,E083,E085,E088,E089,E090,E092,E098,E109,E126	19
chr11	74289441	74289491	E083	1
chr11	74290440	74290664	E021,E051,E109,E116,E124	5
chr11	74290674	74291436	E005,E007,E022,E085,E086,E091,E092,E094,E109,E119,E120,E121	12
chr11	74291758	74291808	E022	1
chr11	74291976	74292745	E005,E006,E017,E028,E029,E032,E034,E046,E050,E051,E055,E056,E057,E059,E080,E084,E088,E089,E090,E091,E093,E097,E098,E100,E109,E114,E116,E119,E120,E121,E123,E124,E125,E126,E128	35
chr11	74292914	74293548	E029,E034,E080,E083,E084,E085,E092,E098,E109,E124	10
chr11	74293824	74293987	E017,E098,E109	3
chr11	74294038	74294510	E084,E085,E109	3
chr11	74294947	74295054	E029,E124	2
chr11	74295229	74295385	E082,E086,E109	3
chr11	74296331	74296397	E046	1
chr11	74296906	74296961	E022	1
chr11	74297202	74297252	E109	1
chr11	74297431	74297559	E123	1
chr11	74297839	74298078	E094,E098,E109	3
chr11	74298342	74298459	E124	1
chr11	74299318	74299382	E124	1
chr11	74299696	74299749	E022	1
chr11	74301118	74301171	E050	1
chr11	74301195	74301235	E034	1
chr11	74301673	74301832	E050,E051,E116	3
chr11	74302332	74304917	E003,E004,E005,E006,E007,E008,E017,E021,E022,E028,E029,E032,E033,E034,E046,E050,E051,E055,E056,E057,E059,E080,E081,E082,E083,E084,E085,E086,E088,E089,E090,E091,E092,E093,E094,E097,E098,E100,E109,E114,E116,E117,E118,E119,E120,E121,E122,E123,E124,E125,E126,E127,E128	53
chr11	74304950	74305014	E124	1
chr11	74305097	74305151	E127	1
chr11	74305226	74305367	E117,E123	2
chr11	74305381	74305445	E124	1
chr11	74305538	74305592	E127	1
chr11	74305821	74305908	E021,E116	2
chr11	74305989	74306049	E029	1
chr11	74306056	74306120	E124	1
chr11	74306277	74306329	E021,E051	2
chr11	74308691	74308753	E125	1
chr11	74308757	74308807	E021	1
chr11	74308905	74308955	E022	1
chr11	74309464	74309544	E116	1
chr11	74309605	74309716	E092	1
chr11	74309790	74309854	E033	1
chr11	74310581	74310635	E100	1
chr11	74312169	74312229	E046	1
chr11	74312372	74312426	E033	1
chr11	74312540	74312664	E032,E119	2
chr11	74312734	74312784	E017	1
chr11	74312819	74312888	E032	1
chr11	74313090	74313144	E100	1
chr11	74313447	74313522	E082,E086	2
chr11	74313667	74313717	E055	1
chr11	74313780	74313955	E080,E109,E114,E119	4
chr11	74313995	74314705	E081,E086,E089,E090,E109,E126	6
chr11	74314735	74315000	E081,E082,E089,E090	4
chr11	74315145	74315228	E089	1
chr11	74315487	74315766	E109,E127	2
chr11	74316248	74316298	E050	1
chr11	74316299	74316349	E046	1
chr11	74316352	74316424	E091,E114	2
chr11	74316437	74316616	E046,E084,E094,E109,E117	5
chr11	74316772	74316864	E005,E083	2
chr11	74317010	74317414	E006,E055,E056,E080,E081,E083,E084,E085,E086,E109,E114	11
chr11	74317485	74317535	E085	1
chr11	74317979	74318151	E022,E083,E121	3
chr11	74318964	74319008	E097	1
chr11	74319554	74319775	E021,E032,E080,E082	4
chr11	74320458	74320498	E086	1
chr11	74320953	74320993	E086	1
chr11	74321085	74321159	E118	1
chr11	74321510	74321562	E021	1
chr11	74322328	74323071	E003,E004,E005,E006,E017,E022,E028,E050,E051,E055,E056,E057,E059,E080,E081,E082,E083,E085,E088,E089,E090,E091,E092,E094,E097,E098,E100,E109,E114,E116,E117,E118,E119,E120,E121,E122,E123,E124,E125,E126,E127,E128	42
chr11	74323939	74324182	E006,E017,E086,E088,E092,E128	6
chr11	74324258	74324323	E086	1
chr11	74324442	74324505	E098	1
chr11	74324518	74324601	E127	1
chr11	74325312	74325483	E032,E080	2
chr11	74325763	74325885	E050,E080	2
chr11	74326092	74326329	E080,E083,E123	3
chr11	74326404	74326810	E080,E089,E090,E100,E116,E123,E125	7
chr11	74327151	74327284	E006,E017,E088,E094,E098	5
chr11	74327293	74327689	E006,E032,E080,E097,E098	5
chr11	74327906	74327956	E032	1
chr11	74328742	74328890	E080,E098	2
chr11	74329021	74329136	E098	1
chr11	74329547	74329795	E021,E022,E080,E089,E090	5
chr11	74330558	74330641	E094	1
chr11	74330650	74330700	E055	1
chr11	74330850	74330900	E022	1
chr11	74330975	74331035	E122	1
chr11	74331067	74331133	E127	1
chr11	74331149	74331229	E057	1
chr11	74331701	74331872	E120,E121	2
chr11	74332205	74332255	E022	1
chr11	74333495	74333545	E109	1
chr11	74333776	74333830	E127	1
chr11	74335351	74335397	E097	1
chr11	74335680	74335748	E022	1
chr11	74336120	74336297	E059,E083	2
chr11	74336497	74336610	E083,E090	2
chr11	74336650	74336998	E005,E032,E034,E083,E114,E127	6
chr11	74337173	74337262	E083	1
chr11	74337306	74337359	E080	1
chr11	74337652	74337708	E083	1
chr11	74337753	74338339	E059,E083,E091	3
chr11	74338533	74338824	E017,E033,E080,E083	4
chr11	74338884	74338965	E083	1
chr11	74339840	74339890	E022	1
chr11	74340012	74340062	E032	1
chr11	74340159	74340209	E082	1
chr11	74341187	74341323	E089,E116	2
chr11	74341372	74341478	E084,E116	2
chr11	74341535	74341746	E007,E046,E090	3
chr11	74342445	74342495	E021	1
chr11	74342592	74343163	E005,E028,E057,E091,E116,E119,E127	7
chr11	74343305	74343385	E057	1
chr11	74343402	74343655	E017,E028,E055,E056,E057	5
chr11	74343752	74344210	E006,E007,E017,E057,E059,E086,E091,E121,E123	9
chr11	74344238	74344425	E059	1
chr11	74344474	74344760	E029,E080,E091	3
chr11	74344771	74345252	E022,E091,E127	3
chr11	74345499	74346155	E003,E004,E005,E006,E008,E017,E021,E022,E028,E029,E055,E056,E057,E080,E081,E082,E083,E084,E085,E086,E088,E089,E090,E091,E092,E093,E094,E097,E098,E100,E109,E114,E116,E117,E118,E119,E120,E121,E122,E123,E125,E126,E127,E128	44
chr11	74346177	74346227	E091	1
chr11	74346346	74346396	E055	1
chr11	74346429	74346736	E006,E017,E055,E056,E057,E114,E119	7
chr11	74346778	74347042	E017,E034,E055,E059,E116,E119,E121	7
chr11	74347339	74348170	E006,E017,E021,E028,E029,E050,E051,E055,E056,E057,E059,E080,E091,E094,E097,E098,E100,E109,E114,E116,E117,E119,E120,E121,E122,E123,E124,E125,E126,E127,E128	31
chr11	74348278	74348322	E097	1
chr11	74348370	74348450	E081	1
chr11	74348477	74348558	E082	1
chr11	74348734	74349085	E081,E082,E090	3
chr11	74349375	74349533	E081,E082	2
chr11	74349559	74349712	E081,E082	2
chr11	74349787	74349910	E081,E082	2
chr11	74349956	74350203	E004,E080,E081,E090	4
chr11	74350206	74350337	E004,E123	2
chr11	74350524	74350987	E022,E080,E081,E082,E092,E098,E100,E120,E121,E123	10
chr11	74351045	74351199	E123	1
chr11	74351210	74351260	E083	1
chr11	74351710	74351764	E098	1
chr11	74351794	74351848	E017,E127	2
chr11	74351959	74352009	E022	1
chr11	74352208	74352872	E005,E007,E022,E080,E081,E082,E089,E091,E092,E093,E094,E097,E098,E121,E123	15
chr11	74352908	74353368	E006,E050,E055,E056,E080,E081,E082,E088,E091,E093,E094,E097,E123,E125,E126	15
chr11	74353627	74353771	E017,E114,E125	3
chr11	74353821	74353967	E017,E022	2
chr11	74354106	74354378	E017,E123	2
chr11	74354480	74354579	E046,E082	2
chr11	74355074	74355194	E090,E092,E093	3
chr11	74355240	74355378	E080,E089,E090,E092	4
chr11	74355428	74355540	E092	1
chr11	74355652	74355696	E097	1
chr11	74355852	74355902	E092	1
chr11	74356111	74356175	E124	1
chr11	74356540	74356617	E114	1
chr11	74356848	74356941	E088	1
chr11	74357655	74357769	E088	1
chr11	74358085	74358260	E003,E004,E007,E021,E022	5
chr11	74358485	74358836	E017,E055,E056,E059,E089,E098,E120,E125,E126	9
chr11	74359389	74359455	E093	1
chr11	74359463	74359574	E050,E109,E125	3
chr11	74359964	74360337	E017,E055,E056,E089,E090,E097,E100,E114,E120,E121,E125,E128	12
chr11	74360384	74360635	E017,E100,E121	3
chr11	74360690	74360792	E021,E093	2
chr11	74361008	74361077	E006	1
chr11	74361128	74361178	E046	1
chr11	74361363	74362091	E006,E017,E022,E055,E056,E080,E083,E084,E086,E088,E089,E090,E092,E093,E094,E098,E100,E120,E121,E123,E125,E126,E128	23
chr11	74362291	74362341	E090	1
chr11	74362395	74362453	E046	1
chr11	74362649	74362703	E081	1
chr11	74362783	74362833	E021	1
chr11	74362931	74362996	E022	1
chr11	74366077	74366141	E086	1
chr11	74366166	74366267	E029,E086	2
chr11	74366408	74366462	E098	1
chr11	74367151	74367207	E097	1
chr11	74367392	74367442	E007	1
chr11	74367888	74367988	E117	1
chr11	74368175	74368251	E032	1
chr11	74371416	74371470	E093	1
chr11	74372321	74372499	E057,E093,E119	3
chr11	74373020	74373076	E007	1
chr11	74373149	74373211	E021	1
chr11	74373665	74373777	E021,E022	2
chr11	74373828	74374080	E008,E021,E032,E086,E118	5
chr11	74374382	74374452	E118	1
chr11	74375227	74375277	E017	1
chr11	74377220	74377402	E004	1
chr11	74378125	74378175	E022	1
chr11	74378981	74379072	E006	1
chr11	74379880	74379979	E033,E114	2
chr11	74380400	74380541	E089,E090	2
chr11	74380591	74380716	E089,E090	2
chr11	74381067	74381174	E090,E114	2
chr11	74381218	74381325	E007,E022	2
chr11	74382499	74383322	E017,E028,E055,E056,E057,E083,E089,E093,E097,E098,E100,E114,E117,E120,E121,E124,E125,E126,E128	19
chr11	74383380	74385337	E003,E005,E006,E007,E017,E021,E022,E028,E034,E046,E055,E056,E057,E080,E081,E082,E083,E084,E086,E088,E089,E090,E091,E092,E093,E094,E097,E098,E100,E109,E114,E117,E118,E119,E120,E121,E122,E123,E124,E125,E126,E128	42
chr11	74385652	74385722	E098	1
chr11	74385914	74385964	E022	1
chr11	74386634	74386756	E124,E126	2
chr11	74386783	74386833	E121	1
chr11	74386979	74387023	E080	1
chr11	74387025	74387122	E097	1
chr11	74387601	74387651	E022	1
chr11	74388090	74388213	E086,E089,E090,E091	4
chr11	74388287	74388861	E007,E017,E055,E056,E083,E086,E089,E090,E091,E100,E120,E121	12
chr11	74388916	74388960	E097	1
chr11	74389404	74390321	E004,E017,E021,E055,E056,E089,E090,E092,E097,E098,E100,E114,E117,E120,E123,E125,E126,E128	18
chr11	74390633	74390742	E007,E124	2
chr11	74390918	74390989	E100	1
chr11	74391043	74391095	E109	1
chr11	74391237	74391367	E086,E100,E120,E121	4
chr11	74391480	74391534	E100	1
chr11	74391569	74391613	E097	1
chr11	74391780	74391889	E022,E114	2
chr11	74391967	74392017	E022	1
chr11	74392063	74392297	E005,E032,E055,E088,E093	5
chr11	74392311	74392592	E055,E056,E059,E082,E083,E086,E088,E089,E090,E092,E097	11
chr11	74392616	74393220	E005,E007,E081,E082,E083,E086,E088,E089,E090,E092,E094,E097,E098,E100,E117,E124,E128	17
chr11	74393242	74393323	E046,E098	2
chr11	74393353	74393691	E003,E006,E017,E021,E034,E055,E056,E057,E059,E081,E083,E084,E092,E097,E100,E114,E125,E127,E128	19
chr11	74393762	74393999	E021,E089,E092,E097,E098,E100	6
chr11	74394053	74394921	E003,E006,E007,E021,E022,E029,E034,E050,E051,E055,E056,E059,E080,E081,E082,E083,E084,E085,E086,E088,E089,E090,E091,E092,E097,E098,E100,E118,E121,E122,E124,E125,E126,E128	34
chr11	74395133	74395300	E007,E008,E021,E055,E086,E092,E097	7
chr11	74395308	74395540	E017,E021,E022,E055,E056,E097,E100,E114,E120,E121,E125,E126,E127,E128	14
chr11	74395579	74395640	E089,E125	2
chr11	74395657	74395707	E093	1
chr11	74395840	74395900	E005	1
chr11	74396186	74396329	E007,E029,E032	3
chr11	74396532	74396590	E050	1
chr11	74396995	74397365	E007,E029,E046,E086,E088,E089,E090,E091,E092,E093,E097,E098,E100,E116,E123,E124	16
chr11	74397747	74398263	E006,E017,E028,E029,E055,E056,E057,E089,E098,E100,E114,E117,E119,E120,E121,E123,E124,E125,E126,E127,E128	21
chr11	74398311	74399368	E004,E005,E006,E017,E022,E029,E050,E055,E056,E059,E083,E093,E097,E098,E114,E116,E120,E121,E122,E123,E124,E125,E126,E128	24
chr11	74399429	74399479	E090	1
chr11	74399549	74399611	E100	1
chr11	74399901	74399999	E032,E089	2
chr11	74400651	74401103	E006,E017,E028,E055,E056,E057,E080,E086,E092,E098,E100,E117,E119,E120,E121,E125,E126,E127,E128	19
chr11	74401291	74401371	E051,E119	2
chr11	74401403	74401489	E125	1
chr11	74401523	74401667	E021,E121	2
chr11	74401800	74402026	E029,E100	2
chr11	74402190	74402244	E033	1
chr11	74402263	74402402	E100,E114	2
chr11	74402671	74402721	E021	1
chr11	74402891	74403133	E022,E059,E121,E125	4
chr11	74403296	74403355	E090	1
chr11	74403616	74403740	E080,E123,E127	3
chr11	74404102	74404213	E081	1
chr11	74404527	74404762	E007,E021,E028,E100	4
chr11	74405258	74406054	E003,E004,E005,E007,E008,E017,E021,E022,E028,E050,E055,E056,E057,E081,E083,E084,E086,E088,E089,E090,E091,E092,E094,E097,E100,E114,E117,E118,E119,E123,E125,E127,E128	33
chr11	74406222	74406266	E097	1
chr11	74406802	74407275	E003,E004,E005,E006,E007,E008,E021,E022,E032,E033,E056,E083,E090,E091,E097,E098,E100,E117,E120,E121,E123,E126	22
chr11	74407351	74409110	E003,E004,E005,E006,E007,E008,E017,E021,E022,E028,E032,E055,E056,E057,E080,E083,E084,E085,E086,E088,E089,E090,E091,E092,E093,E094,E097,E098,E100,E109,E114,E116,E117,E118,E119,E120,E121,E122,E123,E124,E125,E126,E127,E128	44
chr11	74409374	74409454	E100	1
chr11	74409465	74409561	E097	1
chr11	74409778	74410181	E080,E082,E086,E089,E090,E091,E093,E097,E098,E100,E120,E121,E126	13
chr11	74410227	74410289	E089	1
chr11	74410297	74410398	E032,E097	2
chr11	74410462	74410541	E005,E100	2
chr11	74410728	74411092	E056,E090,E091,E098,E100,E114,E121,E124,E128	9
chr11	74411214	74411314	E117	1
chr11	74411491	74411559	E100	1
chr11	74411583	74411657	E097	1
chr11	74412087	74412189	E081	1
chr11	74412244	74412304	E003	1
chr11	74412339	74412826	E003,E004,E006,E007,E008,E017,E021,E022,E033,E034,E050,E051,E055,E056,E057,E083,E085,E086,E090,E091,E093,E109,E114,E117,E121,E123,E125,E127,E128	29
chr11	74412943	74413083	E022,E100,E123,E124	4
chr11	74413157	74413207	E091	1
chr11	74413329	74414091	E003,E004,E005,E006,E007,E008,E017,E021,E022,E028,E029,E032,E033,E034,E046,E050,E051,E055,E056,E057,E059,E080,E081,E082,E083,E084,E085,E086,E088,E089,E090,E091,E092,E093,E094,E097,E098,E100,E109,E114,E116,E117,E118,E119,E120,E121,E122,E123,E124,E125,E126,E127,E128	53
chr11	74414273	74414430	E059,E097,E100,E124	4
chr11	74414501	74414577	E022,E089	2
chr11	74414716	74414829	E022,E032	2
chr11	74414845	74415027	E033,E117,E124	3
chr11	74415348	74415435	E017	1
chr11	74415642	74415743	E097,E118	2
chr11	74415755	74415805	E022	1
chr11	74416010	74416085	E055	1
chr11	74416202	74416302	E029,E097	2
chr11	74416380	74416445	E091	1
chr11	74416490	74416565	E124	1
chr11	74416789	74416839	E021	1
chr11	74416988	74417067	E029	1
chr11	74417625	74417675	E055	1
chr11	74417691	74417751	E003	1
chr11	74418000	74418141	E021,E097,E116	3
chr11	74418286	74418376	E114	1
chr11	74418414	74418535	E017,E022,E123	3
chr11	74418654	74418796	E007,E084	2
chr11	74418821	74419769	E006,E017,E022,E032,E080,E083,E084,E085,E086,E091,E092,E097,E098,E114,E121,E123,E127	17
chr11	74420096	74420167	E097	1
chr11	74420532	74420671	E090,E123	2
chr11	74420687	74420737	E017	1
chr11	74420754	74420820	E046,E090	2
chr11	74421218	74422167	E003,E004,E005,E006,E007,E008,E017,E021,E022,E050,E055,E056,E059,E082,E083,E084,E085,E086,E088,E089,E090,E091,E092,E097,E098,E100,E118,E121,E122,E123,E125,E126,E128	33
chr11	74422305	74422384	E083	1
chr11	74422459	74422499	E086	1
chr11	74423235	74423285	E109	1
chr11	74423314	74423390	E007,E021	2
chr11	74423572	74423616	E097	1
chr11	74424042	74424161	E005,E017,E127	3
chr11	74424188	74424232	E080	1
chr11	74424252	74424292	E086	1
chr11	74424333	74424433	E091	1
chr11	74424588	74424642	E033	1
chr11	74424761	74425082	E005,E007,E086,E120,E121,E128	6
chr11	74425342	74425392	E021	1
chr11	74425719	74425778	E046	1
chr11	74425790	74425919	E017,E022	2
chr11	74426165	74426282	E007,E008	2
chr11	74427118	74427296	E022,E114,E117,E121	4
chr11	74427778	74427867	E003	1
chr11	74428156	74428206	E092	1
chr11	74428261	74428324	E086	1
chr11	74428331	74428975	E017,E022,E056,E080,E083,E084,E085,E086,E088,E089,E090,E092,E097,E098,E126	15
chr11	74428976	74429036	E004	1
chr11	74429053	74429197	E003,E092,E097,E114,E118	5
chr11	74429199	74429249	E046	1
chr11	74429327	74429402	E007	1
chr11	74429502	74429552	E092	1
chr11	74429719	74429769	E007	1
chr11	74430011	74430088	E007	1
chr11	74430253	74430307	E017	1
chr11	74430718	74430768	E022	1
chr11	74430872	74430932	E029	1
chr11	74431057	74431107	E121	1
chr11	74431240	74431311	E033	1
chr11	74431351	74432870	E003,E004,E006,E007,E008,E017,E021,E022,E033,E055,E081,E082,E083,E084,E085,E086,E088,E089,E090,E091,E092,E093,E094,E097,E098,E100,E114,E120,E121,E125,E128	31
chr11	74433287	74433337	E085	1
chr11	74433667	74433749	E125	1
chr11	74433830	74433880	E022	1
chr11	74433906	74433956	E007	1
chr11	74434032	74434198	E090,E097,E100	3
chr11	74435181	74435239	E127	1
chr11	74435273	74435313	E034	1
chr11	74435339	74435411	E007,E083	2
chr11	74435519	74435589	E004	1
chr11	74435634	74435684	E021	1
chr11	74435851	74435906	E032	1
chr11	74436256	74437270	E006,E007,E017,E022,E029,E032,E034,E046,E051,E055,E080,E083,E084,E086,E088,E089,E090,E092,E094,E100,E120,E121,E125,E127,E128	25
chr11	74437302	74438155	E003,E004,E005,E006,E007,E008,E017,E021,E022,E028,E029,E032,E033,E034,E046,E050,E051,E055,E056,E057,E059,E080,E081,E082,E083,E084,E085,E086,E088,E089,E090,E091,E092,E093,E094,E097,E098,E100,E109,E114,E116,E117,E118,E119,E120,E121,E122,E123,E124,E125,E126,E127,E128	53
chr11	74438217	74438286	E021,E086	2
chr11	74438366	74438416	E022	1
chr11	74438573	74438623	E022	1
chr11	74438762	74438819	E032,E051	2
chr11	74438885	74438945	E125	1
chr11	74438977	74439021	E097	1
chr11	74439611	74439661	E082	1
chr11	74440078	74440132	E120	1
chr11	74440352	74440450	E005,E124	2
chr11	74440482	74440875	E006,E021,E032,E055,E083,E084,E085,E086,E090,E092,E109,E114,E121,E122,E126	15
chr11	74441096	74441524	E003,E007,E021,E055,E056,E057,E083,E092,E114,E121	10
chr11	74441620	74442380	E003,E006,E007,E008,E021,E022,E033,E055,E056,E057,E081,E083,E086,E090,E091,E092,E100,E118,E121,E125	20
chr11	74442402	74442973	E003,E007,E008,E017,E021,E034,E050,E051,E055,E056,E059,E080,E081,E082,E083,E086,E088,E089,E090,E091,E092,E093,E098,E100,E109,E118,E119,E120,E121,E125,E126,E128	32
chr11	74443087	74443238	E021,E032,E050	3
chr11	74443278	74443348	E003	1
chr11	74443607	74443664	E021	1
chr11	74444031	74444142	E022,E098	2
chr11	74444769	74445325	E080,E085,E086,E088,E092,E118	6
chr11	74445654	74445941	E017,E055,E056,E088,E089,E090,E126	7
chr11	74446046	74446102	E088	1
chr11	74446489	74446529	E086	1
chr11	74446547	74446889	E029,E034,E046,E050,E109,E114,E118,E124,E127	9
chr11	74446905	74446955	E084	1
chr11	74447035	74447095	E007	1
chr11	74447167	74447237	E086,E114	2
chr11	74447328	74447378	E092	1
chr11	74447384	74447434	E088	1
chr11	74447809	74447859	E121	1
chr11	74448854	74448894	E034	1
chr11	74448927	74449067	E033,E125	2
chr11	74450159	74450330	E034,E046,E082,E123	4
chr11	74450420	74450496	E034	1
chr11	74450536	74451393	E003,E004,E005,E006,E007,E008,E017,E021,E022,E028,E029,E032,E033,E034,E046,E050,E051,E055,E056,E057,E059,E080,E081,E082,E083,E084,E085,E086,E088,E089,E090,E091,E092,E093,E094,E097,E098,E100,E109,E114,E116,E117,E118,E119,E120,E121,E122,E123,E124,E125,E126,E127,E128	53
chr11	74451676	74451726	E109	1
chr11	74452555	74452693	E032,E050,E089,E124	4
chr11	74453061	74453111	E097	1
chr11	74453125	74453236	E034,E082,E088,E092	4
chr11	74453940	74453990	E022	1
chr11	74454119	74454163	E080	1
chr11	74454747	74454900	E034,E051,E090,E097,E123	5
chr11	74454915	74455194	E021,E029,E056,E080,E097,E114,E124,E125	8
chr11	74455219	74455343	E098,E109,E122	3
chr11	74455353	74455598	E006,E017,E055,E093,E122,E128	6
chr11	74456369	74456441	E118	1
chr11	74456617	74456667	E051	1
chr11	74456847	74456919	E097,E127	2
chr11	74457159	74457254	E003,E091	2
chr11	74457628	74457678	E021	1
chr11	74457866	74457970	E004,E033,E100	3
chr11	74458010	74458211	E004,E080,E086,E123	4
chr11	74458261	74458339	E033,E098	2
chr11	74458659	74458745	E007,E028,E098	3
chr11	74458747	74458944	E032,E034,E051,E086,E088,E091,E097,E100,E114	9
chr11	74458948	74461624	E003,E004,E005,E006,E007,E008,E017,E021,E022,E028,E029,E032,E033,E034,E046,E050,E051,E055,E056,E057,E059,E080,E081,E082,E083,E084,E085,E086,E088,E089,E090,E091,E092,E093,E094,E097,E098,E100,E109,E114,E116,E117,E118,E119,E120,E121,E122,E123,E124,E125,E126,E127,E128	53
chr11	74461691	74461741	E082	1
chr11	74462405	74462455	E088	1
chr11	74462494	74462651	E029,E055,E056,E088,E124	5
chr11	74463355	74463410	E127	1
chr11	74464765	74464944	E116	1
chr11	74464976	74465026	E007	1
chr11	74465108	74465253	E055,E122,E126	3
chr11	74465265	74465499	E116,E122,E127	3
chr11	74465505	74466979	E003,E004,E005,E006,E008,E017,E021,E022,E028,E029,E032,E033,E050,E051,E055,E056,E057,E059,E083,E084,E085,E086,E088,E091,E094,E098,E100,E109,E114,E116,E117,E119,E120,E121,E122,E123,E124,E125,E126,E127,E128	41
chr11	74467023	74467063	E034	1
chr11	74467282	74467631	E022,E109	2
chr11	74467666	74467937	E006,E021,E022,E059,E083,E109,E118,E127	8
chr11	74473823	74473873	E022	1
chr11	74474084	74474431	E050,E093,E116	3
chr11	74474872	74474926	E127	1
chr11	74475015	74475069	E100	1
chr11	74475288	74475338	E021	1
chr11	74477210	74477447	E059,E081,E082,E086	4
chr11	74477877	74477959	E082,E089	2
chr11	74478109	74478195	E046,E127	2
chr11	74479224	74479763	E028,E032,E033,E034,E046,E051,E057,E084,E085,E086,E109,E116,E123,E127	14
chr11	74479972	74480065	E034,E116	2
chr11	74480136	74480306	E033,E082	2
chr11	74480334	74480384	E051	1
chr11	74480399	74480656	E005,E032,E033,E046	4
chr11	74480817	74480913	E051,E122	2
chr11	74481127	74481893	E017,E032,E046,E050,E051,E081,E083,E088,E122,E123,E124,E125,E128	13
chr11	74482047	74482131	E007,E017	2
chr11	74482236	74482428	E034,E081,E082	3
chr11	74482445	74482499	E033	1
chr11	74482830	74482904	E021,E022	2
chr11	74483010	74483076	E127	1
chr11	74483277	74483437	E116	1
chr11	74483619	74483687	E080	1
chr11	74484197	74484287	E033	1
chr11	74484507	74484875	E006,E017,E055,E056,E057,E091,E117,E120,E125,E126,E128	11
chr11	74484970	74485126	E028,E057,E086,E127	4
chr11	74485578	74485651	E033	1
chr11	74485693	74485743	E007	1
chr11	74485895	74486004	E004	1
chr11	74486226	74486276	E050	1
chr11	74487079	74487161	E126	1
chr11	74487753	74487865	E029,E033,E088,E089,E123	5
chr11	74488012	74488062	E091	1
chr11	74488089	74488313	E004,E032,E091,E116	4
chr11	74488451	74488503	E091	1
chr11	74488575	74488633	E007	1
chr11	74488813	74488863	E090	1
chr11	74488992	74489186	E006,E017,E021,E055,E056,E088,E126	7
chr11	74489312	74489451	E094	1
chr11	74489650	74489784	E022,E050,E123	3
chr11	74489917	74489957	E086	1
chr11	74490837	74491149	E032,E116,E123	3
chr11	74491304	74492054	E005,E007,E017,E034,E056,E057,E059,E081,E082,E088,E090,E091,E092,E097,E100,E123,E124,E125,E126,E128	20
chr11	74492144	74492450	E017,E056,E059,E082,E086,E088,E093,E121	8
chr11	74492704	74492795	E032,E125	2
chr11	74492852	74493024	E021,E046	2
chr11	74493176	74493389	E021,E032,E081,E121	4
chr11	74493517	74493567	E032	1
chr11	74493979	74494082	E034,E055,E127	3
chr11	74494097	74495137	E006,E017,E022,E028,E029,E032,E033,E034,E046,E050,E051,E055,E056,E057,E059,E086,E088,E089,E090,E091,E092,E093,E094,E097,E098,E100,E109,E114,E116,E117,E119,E120,E121,E122,E123,E124,E125,E126,E127,E128	40
chr11	74495257	74495868	E032,E033,E034,E046,E055,E081,E082,E088,E089,E090,E116,E117,E125,E126	14
chr11	74497344	74497384	E034	1
chr11	74497503	74497553	E021	1
chr11	74497632	74497715	E005,E091	2
chr11	74497747	74497883	E123,E124	2
chr11	74497998	74498083	E081	1
chr11	74498602	74498652	E032	1
chr11	74499143	74499193	E032	1
chr11	74502231	74502281	E051	1
chr11	74502309	74502434	E005,E021,E083,E093,E128	5
chr11	74502763	74502813	E091	1
chr11	74502852	74503071	E098,E124	2
chr11	74504539	74504583	E097	1
chr11	74505582	74505636	E127	1
chr11	74506452	74506532	E059	1
chr11	74506628	74506678	E021	1
chr11	74506842	74506892	E055	1
chr11	74507972	74508026	E100	1
chr11	74510657	74510712	E097	1
chr11	74511032	74511078	E097	1
chr11	74514375	74514429	E098	1
chr11	74515052	74515126	E097	1
chr11	74515483	74515533	E083	1
chr11	74515563	74515727	E123	1
chr11	74515958	74516038	E123	1
chr11	74516151	74516232	E123	1
chr11	74516341	74516520	E123	1
chr11	74516701	74516862	E123	1
chr11	74516941	74516985	E080	1
chr11	74517018	74517843	E028,E057,E083,E088,E100,E114,E116,E119,E123,E127	10
chr11	74518043	74518368	E003,E008,E022,E086,E114,E123,E124	7
chr11	74518382	74518535	E086,E116,E118	3
chr11	74519044	74519094	E083	1
chr11	74519126	74519176	E114	1
chr11	74519552	74519674	E093,E122	2
chr11	74519823	74520007	E093,E097,E122	3
chr11	74520783	74520884	E086,E088,E097	3
chr11	74520893	74521339	E086,E088,E091,E097,E123	5
chr11	74521862	74521924	E046	1
chr11	74521938	74521978	E034	1
chr11	74523343	74523457	E056,E088	2
chr11	74524004	74524054	E093	1
chr11	74524244	74524304	E122	1
chr11	74525045	74525099	E100	1
chr11	74526777	74526846	E022	1
chr11	74527022	74527420	E003,E004,E005,E007,E022,E059,E083,E091,E120,E121,E122	11
chr11	74527580	74527634	E127	1
chr11	74527665	74527726	E083	1
chr11	74527742	74528313	E004,E034,E050,E091,E123	5
chr11	74528510	74528828	E004,E116,E123	3
chr11	74528886	74529101	E004,E034,E056,E086,E123	5
chr11	74529467	74529572	E123	1
chr11	74529624	74530289	E004,E006,E007,E017,E050,E055,E056,E082,E088,E090,E100,E122,E123,E126	14
chr11	74530327	74530848	E004,E005,E006,E017,E034,E055,E056,E057,E059,E081,E082,E083,E088,E098,E114,E118,E120,E121,E122,E125,E126,E128	22
chr11	74530952	74531012	E005,E022	2
chr11	74531342	74531491	E083,E122	2
chr11	74531548	74532337	E004,E006,E017,E022,E028,E034,E046,E055,E056,E057,E059,E080,E083,E088,E090,E094,E097,E100,E114,E116,E117,E119,E120,E121,E122,E123,E125,E126,E127,E128	30
chr11	74532767	74533896	E006,E017,E046,E055,E056,E059,E080,E081,E082,E083,E084,E086,E088,E089,E090,E092,E094,E097,E098,E100,E119,E120,E121,E122,E125,E126,E128	27
chr11	74533920	74533970	E088	1
chr11	74534032	74534102	E122	1
chr11	74534247	74534307	E006	1
chr11	74534324	74534659	E006,E017,E055,E056,E119,E120,E121,E122,E126,E128	10
chr11	74535622	74535672	E022	1
chr11	74535796	74535945	E084,E098	2
chr11	74536806	74536889	E032	1
chr11	74536982	74537076	E022,E114	2
chr11	74537446	74537486	E086	1
chr11	74537800	74537881	E116	1
chr11	74538079	74538256	E004,E017,E022,E033,E050,E080,E082,E088,E092,E114,E116,E118,E121	13
chr11	74538500	74538540	E086	1
chr11	74540191	74540231	E034	1
chr11	74542110	74542222	E126	1
chr11	74542823	74542923	E117	1
chr11	74542938	74543072	E055,E119	2
chr11	74543090	74543140	E082	1
chr11	74543178	74543260	E034	1
chr11	74543367	74543450	E086	1
chr11	74543724	74543774	E022	1
chr11	74544092	74544142	E109	1
chr11	74544328	74544408	E116	1
chr11	74545382	74545422	E034	1
chr11	74545580	74545652	E017,E055,E056,E128	4
chr11	74545837	74545961	E123	1
chr11	74546747	74546800	E007	1
chr11	74547072	74547122	E046	1
chr11	74547663	74547717	E033	1
chr11	74548341	74548662	E055,E056,E092,E093,E097,E120,E123,E126	8
chr11	74549106	74549771	E005,E006,E007,E017,E032,E046,E055,E059,E083,E091,E097,E120,E121,E122,E123,E125,E127,E128	18
chr11	74549971	74550088	E109	1
chr11	74550116	74550166	E007	1
chr11	74550552	74550606	E127	1
chr11	74550624	74550674	E022	1
chr11	74550745	74550799	E127	1
chr11	74550873	74550967	E122,E123	2
chr11	74550999	74551521	E004,E005,E006,E017,E021,E022,E055,E056,E059,E080,E089,E120,E121,E122,E123,E125,E126,E128	18
chr11	74551573	74551938	E055,E059,E083,E088,E121,E122,E125	7
chr11	74551958	74551998	E086	1
chr11	74552355	74552405	E021	1
chr11	74552492	74552539	E097	1
chr11	74552652	74552776	E123,E128	2
chr11	74553170	74553319	E100,E118,E119	3
chr11	74553375	74553441	E093,E100	2
chr11	74553548	74553609	E017	1
chr11	74553610	74553743	E021,E033,E046	3
chr11	74553763	74553859	E021,E055	2
chr11	74553970	74554206	E003,E021,E022,E032,E033,E046,E100,E118	8
chr11	74554245	74554389	E017,E034,E118	3
chr11	74554429	74554469	E086	1
chr11	74554482	74554532	E083	1
chr11	74554573	74554633	E046,E050	2
chr11	74555018	74555121	E088	1
chr11	74555241	74555416	E055,E056,E088,E100,E120,E121	6
chr11	74555761	74555817	E021	1
chr11	74556032	74556094	E100	1
chr11	74556098	74556173	E034	1
chr11	74556485	74556544	E100	1
chr11	74557031	74557106	E127	1
chr11	74557714	74558201	E017,E050,E055,E056,E117,E122,E128	7
chr11	74558438	74558520	E033,E046	2
chr11	74558863	74558943	E123	1
chr11	74558946	74559030	E003,E100	2
chr11	74559043	74559177	E004,E086,E124	3
chr11	74559198	74559270	E022,E086,E091	3
chr11	74559718	74559961	E021,E022,E100	3
chr11	74560118	74561856	E003,E004,E005,E006,E007,E008,E017,E021,E022,E028,E034,E055,E056,E057,E059,E083,E086,E090,E091,E097,E100,E118,E119,E120,E121,E125,E126,E127,E128	29
chr11	74562585	74562754	E022,E055,E056,E089,E090,E121,E126	7
chr11	74562926	74562976	E091	1
chr11	74563150	74563211	E100	1
chr11	74563277	74563329	E032	1
chr11	74563349	74563406	E007,E127	2
chr11	74563562	74563647	E124,E127	2
chr11	74563974	74564024	E022	1
chr11	74564278	74564353	E084,E085	2
chr11	74564369	74564419	E091	1
chr11	74564435	74564515	E021,E116	2
chr11	74564610	74564660	E114	1
chr11	74564731	74564827	E100	1
chr11	74564995	74565058	E034	1
chr11	74565328	74565373	E034	1
chr11	74566463	74566564	E124	1
chr11	74567753	74567840	E050	1
chr11	74568005	74568055	E093	1
chr11	74568663	74568770	E017,E034	2
chr11	74569541	74569617	E017	1
chr11	74569706	74569746	E034	1
chr11	74569797	74569855	E046	1
chr11	74570096	74570150	E100	1
chr11	74570361	74570405	E097	1
chr11	74571192	74571255	E128	1
chr11	74571256	74571441	E006,E120,E123,E125	4
chr11	74571509	74571559	E022	1
chr11	74571740	74571854	E007,E100	2
chr11	74571888	74572236	E004,E021,E028,E034,E057,E100,E116,E117,E123,E128	10
chr11	74572259	74572423	E083,E100	2
chr11	74573284	74573328	E097	1
chr11	74573719	74573769	E051	1
chr11	74573807	74573893	E017,E022,E100	3
chr11	74574146	74574236	E003,E021,E086	3
chr11	74574607	74574685	E056,E100	2
chr11	74574690	74574741	E022,E093	2
chr11	74574887	74574937	E017	1
chr11	74575655	74575705	E021	1
chr11	74575941	74576003	E127	1
chr11	74576063	74576113	E022	1
chr11	74576329	74576409	E116	1
chr11	74576553	74576603	E091	1
chr11	74576680	74576738	E127	1
chr11	74577567	74577666	E055,E056	2
chr11	74577776	74577872	E033,E034,E046,E050,E114	5
chr11	74579514	74579627	E021,E122	2
chr11	74581169	74581273	E021,E089,E125	3
chr11	74581531	74581885	E003,E004,E005,E006,E008,E017,E021,E022,E028,E032,E033,E034,E046,E050,E055,E056,E057,E059,E091,E100,E109,E114,E116,E117,E118,E119,E120,E121,E122,E123,E125,E126,E127,E128	34
chr11	74581902	74582037	E028,E093	2
chr11	74582112	74582166	E128	1
chr11	74582179	74582467	E003,E004,E006,E007,E008,E022,E050,E051,E056,E057,E080,E083,E088,E093,E114,E121,E125,E126	18
chr11	74582709	74582804	E007	1
chr11	74584651	74584701	E050	1
chr11	74584728	74584790	E093	1
chr11	74585347	74585439	E098	1
chr11	74585533	74585611	E017,E022	2
chr11	74585834	74585930	E046,E123	2
chr11	74587390	74587440	E109	1
chr11	74587441	74587535	E127	1
chr11	74587877	74587927	E114	1
chr11	74588080	74588130	E084	1
chr11	74588303	74588482	E003,E004,E006,E008,E021,E022,E032,E033,E034,E046,E050,E051,E055,E056,E057,E059,E080,E088,E090,E100,E114,E116,E117,E123,E127	25
chr11	74598372	74598452	E059	1
chr11	74598976	74599091	E021	1
chr11	74600640	74600690	E022	1
chr11	74605243	74605319	E032	1
chr11	74605744	74605784	E086	1
chr11	74606223	74606309	E007	1
chr11	74606421	74606506	E100	1
chr11	74606521	74606626	E124	1
chr11	74606883	74606942	E017	1
chr11	74607033	74607154	E122,E125	2
chr11	74607288	74607584	E021,E118	2
chr11	74607613	74607808	E083,E118,E126	3
chr11	74607856	74607896	E086	1
chr11	74607985	74608071	E126	1
chr11	74608976	74609026	E093	1
chr11	74612379	74612429	E114	1
chr11	74614214	74614297	E122	1
chr11	74614634	74614689	E022	1
chr11	74616451	74616870	E046,E050,E051,E080,E081,E083,E088,E090,E093,E122	10
chr11	74617170	74617543	E007,E017,E028,E055,E056,E057,E084,E086,E117,E119,E128	11
chr11	74618294	74618377	E021,E034	2
chr11	74618759	74618819	E122	1
chr11	74619068	74619164	E127	1
chr11	74619300	74619350	E021	1
chr11	74619696	74619761	E003	1
chr11	74620066	74620130	E098	1
chr11	74620201	74620254	E082	1
chr11	74620260	74621035	E034,E081,E082,E083,E088,E089,E090,E092,E097,E100,E120,E121,E124	13
chr11	74621758	74621818	E005	1
chr11	74621974	74622046	E021,E093	2
chr11	74622083	74622147	E022	1
chr11	74623080	74623254	E017,E021,E100,E120,E121	5
chr11	74623376	74623632	E021,E117,E120,E121	4
chr11	74623828	74623882	E080,E120	2
chr11	74623921	74624023	E121	1
chr11	74624329	74624554	E057,E119,E120	3
chr11	74625379	74625461	E127	1
chr11	74625837	74625932	E032,E086	2
chr11	74626441	74626491	E032	1
chr11	74627063	74627235	E017,E055,E056,E057	4
chr11	74628007	74628057	E022	1
chr11	74628787	74628837	E022	1
chr11	74628899	74628939	E086	1
chr11	74629375	74629415	E034	1
chr11	74629712	74629762	E022	1
chr11	74629926	74629988	E022,E100	2
chr11	74630307	74630357	E046	1
chr11	74631119	74631348	E059	1
chr11	74631871	74632050	E084,E123	2
chr11	74632599	74632649	E109	1
chr11	74632683	74632975	E005,E032,E034,E124,E127	5
chr11	74633345	74633455	E021,E097,E100	3
chr11	74633586	74633630	E097	1
chr11	74633687	74633859	E032,E033,E119,E125	4
chr11	74634119	74634173	E128	1
chr11	74634225	74634516	E017,E029,E055,E056,E057,E100,E116,E120,E126	9
chr11	74634643	74634693	E055	1
chr11	74634697	74634786	E007,E126	2
chr11	74634917	74634971	E100	1
chr11	74635902	74636144	E017,E055,E056,E126	4
chr11	74636168	74636903	E006,E007,E017,E022,E028,E055,E056,E090,E100,E117,E119,E120,E121,E125,E126,E127,E128	17
chr11	74636955	74637011	E056	1
chr11	74637350	74637750	E006,E017,E028,E046,E055,E056,E057,E109,E116,E118,E120,E121,E123,E125,E126,E127,E128	17
chr11	74637813	74637982	E021,E056,E120,E126	4
chr11	74638040	74638094	E126	1
chr11	74638655	74638824	E017,E055,E056,E121,E126,E128	6
chr11	74639009	74639063	E017	1
chr11	74639248	74639405	E055,E056	2
chr11	74639783	74639860	E032,E046	2
chr11	74639914	74639978	E124	1
chr11	74640407	74641438	E003,E004,E005,E006,E007,E008,E017,E021,E022,E028,E029,E032,E033,E034,E046,E050,E051,E055,E056,E057,E059,E080,E081,E082,E083,E084,E085,E086,E088,E089,E090,E091,E092,E093,E094,E097,E098,E100,E109,E114,E116,E117,E118,E119,E120,E121,E122,E123,E124,E125,E126,E127,E128	53
chr11	74642870	74642920	E082	1
chr11	74643158	74643686	E006,E017,E028,E033,E034,E046,E055,E056,E057,E059,E100,E120,E121,E122,E123,E125,E126,E127,E128	19
chr11	74643811	74644313	E006,E017,E028,E055,E056,E057,E059,E100,E114,E116,E119,E120,E121,E122,E123,E125,E126,E127,E128	19
chr11	74644728	74644778	E090	1
chr11	74645489	74645539	E021	1
chr11	74645961	74646015	E127	1
chr11	74647110	74647401	E080,E083,E093,E116,E123	5
chr11	74647663	74647713	E114	1
chr11	74647747	74647827	E093,E123	2
chr11	74648211	74648375	E017,E123	2
chr11	74648765	74649119	E006,E017,E051,E056,E057,E059,E080,E100,E120,E122,E123,E125,E126,E127,E128	15
chr11	74649163	74649548	E006,E017,E028,E055,E056,E059,E100,E122,E123,E125,E126,E128	12
chr11	74650663	74650757	E116	1
chr11	74651374	74651424	E022	1
chr11	74651489	74651543	E127	1
chr11	74651885	74651994	E033,E123	2
chr11	74652437	74652809	E051,E055,E056,E057,E094,E119,E123,E127	8
chr11	74653105	74653350	E100	1
chr11	74653503	74653906	E022,E034,E046,E055,E093,E100,E126,E127	8
chr11	74653919	74654968	E006,E017,E028,E034,E055,E056,E057,E059,E089,E100,E119,E120,E121,E125,E126,E127,E128	17
chr11	74655028	74655082	E033	1
chr11	74655196	74655269	E124	1
chr11	74655391	74655536	E120,E127	2
chr11	74655836	74656051	E007,E033,E055,E056,E126,E128	6
chr11	74656429	74656483	E094	1
chr11	74656592	74656752	E094,E114,E127	3
chr11	74657366	74657563	E091,E123	2
chr11	74657706	74657815	E022,E123	2
chr11	74658094	74658243	E032,E034,E123	3
chr11	74658255	74658379	E050,E083,E100	3
chr11	74659088	74659138	E032	1
chr11	74659523	74662699	E003,E004,E005,E006,E007,E008,E017,E021,E022,E028,E029,E032,E033,E034,E046,E050,E051,E055,E056,E057,E059,E080,E081,E082,E083,E084,E085,E086,E088,E089,E090,E091,E092,E093,E094,E097,E098,E100,E109,E114,E116,E117,E118,E119,E120,E121,E122,E123,E124,E125,E126,E127,E128	53
chr11	74662877	74663257	E032,E051,E082,E083,E116,E123	6
chr11	74663343	74663387	E080	1
chr11	74663519	74664029	E005,E083,E116,E120,E123,E127,E128	7
chr11	74664034	74664173	E032,E116	2
chr11	74664480	74664530	E083	1
chr11	74664573	74664940	E032,E033,E116,E127	4
chr11	74665305	74665628	E021,E032,E034,E116,E123	5
chr11	74666168	74666233	E127	1
chr11	74667087	74667137	E046	1
chr11	74667196	74667246	E017	1
chr11	74667547	74667959	E006,E029,E055,E056,E083,E089,E090,E093,E098,E116,E120,E121,E123	13
chr11	74668104	74668170	E127	1
chr11	74668383	74668572	E081,E082	2
chr11	74668847	74668918	E127	1
chr11	74669024	74669218	E022,E081,E116	3
chr11	74669303	74669586	E022,E081,E088,E093,E120,E123,E127	7
chr11	74669857	74670065	E046,E123,E127	3
chr11	74670159	74670224	E007	1
chr11	74670606	74670761	E021,E022,E125,E127	4
chr11	74671283	74671557	E123	1
chr11	74671603	74671663	E084	1
chr11	74671670	74672044	E017,E034,E122,E123	4
chr11	74672130	74672184	E128	1
chr11	74672703	74672813	E055	1
chr11	74673253	74673335	E034	1
chr11	74673367	74673473	E109,E127	2
chr11	74673797	74673951	E034,E116,E127	3
chr11	74673999	74674097	E032	1
chr11	74674103	74674167	E127	1
chr11	74674222	74674326	E109,E123	2
chr11	74674429	74674479	E088	1
chr11	74674644	74674747	E007,E022,E088	3
chr11	74674775	74674884	E123	1
chr11	74674920	74674974	E033	1
chr11	74675027	74675552	E083,E084,E088,E123	4
chr11	74675578	74675641	E006,E083	2
chr11	74675811	74675961	E059,E127	2
chr11	74676229	74676283	E127	1
chr11	74677278	74677332	E033	1
chr11	74677821	74677993	E006,E017,E028,E100,E114,E125,E127,E128	8
chr11	74680708	74680966	E028,E057,E119	3
chr11	74681478	74681558	E119	1
chr11	74681604	74681825	E021,E080,E084,E085,E091,E109,E123	7
chr11	74682005	74682937	E022,E028,E057,E059,E081,E091,E116,E119,E127	9
chr11	74683528	74683710	E003,E021,E022,E091	4
chr11	74684122	74684259	E021,E059	2
chr11	74684707	74684777	E022	1
chr11	74685001	74685041	E034	1
chr11	74686088	74686168	E032	1
chr11	74686188	74686238	E114	1
chr11	74687750	74687823	E118	1
chr11	74688812	74688862	E032	1
chr11	74689149	74689309	E080,E083,E122	3
chr11	74689375	74689438	E080	1
chr11	74689535	74689618	E033	1
chr11	74691018	74691228	E033,E124	2
chr11	74691268	74691348	E059	1
chr11	74691775	74692078	E028,E029,E046,E097,E098,E100,E124,E127	8
chr11	74692277	74692395	E033,E046,E100	3
chr11	74692492	74692586	E033,E091	2
chr11	74692935	74693021	E122,E123	2
chr11	74693038	74693386	E032,E034,E056,E093,E109,E114,E118,E127	8
chr11	74693463	74693556	E005	1
chr11	74693674	74693724	E017	1
chr11	74693869	74693961	E091,E097	2
chr11	74694183	74694233	E055	1
chr11	74694436	74695055	E005,E032,E091,E118,E122,E123	6
chr11	74695085	74695135	E109	1
chr11	74695299	74695569	E091,E092,E114,E117,E123,E125	6
chr11	74695613	74695663	E114	1
chr11	74695907	74695967	E055	1
chr11	74696060	74696140	E123	1
chr11	74696739	74697091	E057,E084,E090,E093,E116	5
chr11	74697832	74697872	E034	1
chr11	74697924	74698088	E033,E127	2
chr11	74698374	74698424	E046	1
chr11	74698466	74698516	E022	1
chr11	74698806	74698856	E022	1
chr11	74699000	74699083	E034,E109	2
chr11	74699237	74701036	E003,E004,E005,E006,E007,E008,E017,E021,E022,E028,E029,E032,E033,E034,E046,E050,E051,E055,E056,E057,E059,E080,E081,E082,E083,E084,E085,E086,E088,E089,E090,E091,E092,E093,E094,E097,E098,E100,E109,E114,E116,E117,E118,E119,E120,E121,E122,E123,E124,E125,E126,E127,E128	53
chr11	74701225	74701500	E029,E033,E046,E100,E116,E123,E124,E127	8
chr11	74701635	74702013	E084,E085,E123	3
chr11	74702056	74702519	E021,E029,E032,E034,E055,E059,E080,E083,E084,E091,E092,E093,E116,E118,E123	15
chr11	74702558	74702908	E050,E055,E086,E116,E124	5
chr11	74702931	74703011	E123	1
chr11	74703049	74703243	E021,E123,E127	3
chr11	74703267	74703464	E034,E100,E116	3
chr11	74703542	74703747	E022,E116	2
chr11	74703895	74704244	E032,E116	2
chr11	74704824	74704925	E022	1
chr11	74704952	74704992	E086	1
chr11	74705251	74705352	E003	1
chr11	74705731	74705811	E007,E116	2
chr11	74707142	74707186	E080	1
chr11	74707239	74707316	E007	1
chr11	74707455	74707509	E120	1
chr11	74708009	74708063	E127	1
chr11	74708143	74708193	E022	1
chr11	74708271	74708500	E022,E123,E127	3
chr11	74709154	74709204	E082	1
chr11	74709732	74709869	E123	1
chr11	74710397	74710536	E097,E100,E119	3
chr11	74710924	74711004	E116	1
chr11	74711092	74711142	E034,E084	2
chr11	74711724	74711774	E021	1
chr11	74711927	74711977	E032	1
chr11	74712147	74712217	E120	1
chr11	74712617	74712704	E057	1
chr11	74712835	74712985	E086,E116	2
chr11	74713046	74713096	E021	1
chr11	74713275	74713346	E005	1
chr11	74713744	74713833	E123	1
chr11	74714073	74714201	E021,E022	2
chr11	74714279	74714459	E059,E123,E127	3
chr11	74715147	74715187	E034	1
chr11	74715413	74715630	E116	1
chr11	74715759	74715813	E127	1
chr11	74716632	74716689	E127	1
chr11	74717796	74717846	E032	1
chr11	74717900	74717976	E007,E034	2
chr11	74718532	74718572	E086	1
chr11	74719201	74719255	E100	1
chr11	74720246	74720317	E021	1
chr11	74720359	74720569	E116	1
chr11	74720700	74720750	E021	1
chr11	74720813	74720863	E007	1
chr11	74721056	74721110	E128	1
chr11	74721318	74721782	E033,E080,E083,E124	4
chr11	74722023	74722103	E123	1
chr11	74722259	74722311	E083	1
chr11	74722490	74722814	E080,E083,E123	3
chr11	74722874	74723119	E080,E091,E100,E123	4
chr11	74723154	74723234	E123	1
chr11	74723263	74723313	E022	1
chr11	74723505	74723604	E005,E046,E080	3
chr11	74723780	74724605	E004,E006,E017,E028,E034,E055,E056,E059,E080,E082,E083,E086,E093,E100,E109,E114,E118,E120,E121,E123,E126,E127,E128	23
chr11	74724806	74724931	E034,E055,E080	3
chr11	74724947	74725652	E006,E007,E017,E022,E028,E034,E055,E056,E057,E059,E080,E083,E088,E089,E090,E091,E093,E100,E114,E117,E119,E120,E121,E122,E123,E125,E126,E127,E128	29
chr11	74725746	74725841	E021,E080,E086	3
chr11	74726133	74726213	E123	1
chr11	74726256	74726378	E021,E034,E083	3
chr11	74726596	74726646	E022	1
chr11	74727010	74727247	E059,E080,E086,E089,E090,E091	6
chr11	74728367	74728417	E091	1
chr11	74730304	74730397	E021	1
chr11	74730942	74730992	E022	1
chr11	74731188	74731312	E084,E109	2
chr11	74731376	74731434	E084	1
chr11	74731495	74731555	E032,E084	2
chr11	74731621	74731661	E086	1
chr11	74731988	74732078	E080	1
chr11	74732089	74732139	E022	1
chr11	74732281	74732427	E080,E121	2
chr11	74732628	74732678	E017,E086	2
chr11	74732936	74733023	E125	1
chr11	74733261	74733301	E086	1
chr11	74733310	74735748	E003,E004,E005,E006,E007,E008,E017,E021,E022,E028,E029,E032,E033,E034,E046,E050,E051,E055,E056,E057,E059,E080,E081,E082,E083,E084,E085,E086,E088,E089,E090,E091,E092,E093,E094,E097,E098,E100,E109,E114,E116,E117,E118,E119,E120,E121,E122,E123,E124,E125,E126,E127,E128	53
chr11	74735779	74736461	E005,E021,E055,E059,E080,E081,E082,E084,E085,E086,E088,E089,E100,E120,E123,E126	16
chr11	74736716	74736756	E034	1
chr11	74736975	74737033	E007	1
chr11	74737451	74737491	E086	1
chr11	74737721	74737771	E021	1
chr11	74738036	74738096	E007	1
chr11	74738690	74738803	E098	1
chr11	74739037	74739087	E051	1
chr11	74739193	74739243	E051	1
chr11	74739246	74739296	E022	1
chr11	74739338	74740138	E006,E055,E056,E059,E088,E098,E120,E121,E123,E126	10
chr11	74740166	74740289	E059	1
chr11	74740711	74740842	E006,E080,E098	3
chr11	74741018	74744111	E003,E004,E005,E006,E007,E008,E017,E021,E022,E028,E029,E032,E033,E034,E046,E050,E051,E055,E056,E057,E059,E080,E081,E082,E083,E084,E085,E086,E088,E089,E090,E091,E092,E093,E094,E097,E098,E100,E109,E114,E116,E117,E118,E119,E120,E121,E122,E123,E124,E125,E126,E127,E128	53
chr11	74744895	74744945	E093	1
chr11	74745037	74745087	E032	1
chr11	74745132	74745268	E007,E029	2
chr11	74745499	74745630	E032,E123	2
chr11	74745813	74745863	E091	1
chr11	74745977	74746017	E086	1
chr11	74746027	74746107	E055,E119	2
chr11	74746536	74746586	E085	1
chr11	74746648	74746698	E091	1
chr11	74746907	74748019	E004,E005,E017,E021,E028,E032,E051,E055,E056,E057,E059,E080,E082,E084,E085,E086,E088,E089,E090,E091,E098,E100,E109,E118,E119,E120,E121,E123,E126,E127,E128	31
chr11	74748176	74748226	E022	1
chr11	74750199	74750245	E097	1
chr11	74751061	74751111	E022	1
chr11	74751171	74751600	E003,E005,E022,E059,E091,E121	6
chr11	74752326	74752428	E004,E021,E022	3
chr11	74752961	74753290	E004,E022,E084,E091,E123	5
chr11	74754372	74754502	E117,E123	2
chr11	74754639	74754707	E022	1
chr11	74755078	74755128	E082	1
chr11	74755276	74755326	E021	1
chr11	74755522	74755730	E005,E088,E091	3
chr11	74755795	74756080	E004,E021,E091	3
chr11	74756095	74756183	E091	1
chr11	74756404	74756629	E003,E004,E005,E006,E022,E091	6
chr11	74756673	74756745	E091	1
chr11	74757636	74757735	E123	1
chr11	74757783	74758443	E003,E005,E006,E021,E057,E091,E117,E123	8
chr11	74758568	74758645	E005	1
chr11	74759795	74759996	E123	1
chr11	74760053	74760103	E051	1
chr11	74760374	74760563	E032,E116	2
chr11	74760613	74760805	E032,E086,E116	3
chr11	74760899	74761487	E004,E022,E032,E116	4
chr11	74761656	74762025	E022,E033,E083,E116,E123	5
chr11	74762134	74762284	E116	1
chr11	74762373	74762533	E116	1
chr11	74763803	74763907	E008	1
chr11	74764966	74765206	E006,E007,E120,E121	4
chr11	74766308	74766358	E022	1
chr11	74766561	74766904	E006,E017,E028,E055,E056,E059,E091,E114,E117,E119,E124,E126	12
chr11	74767706	74768156	E006,E055,E080,E091,E100,E114,E120	7
chr11	74768377	74768427	E091	1
chr11	74768940	74769010	E127	1
chr11	74769130	74769222	E007	1
chr11	74769858	74769917	E046	1
chr11	74770134	74770767	E017,E021,E080,E094,E123	5
chr11	74770931	74771165	E022,E055,E056,E123,E126	5
chr11	74773376	74773430	E127	1
chr11	74773704	74773754	E114	1
chr11	74773797	74773847	E022	1
chr11	74774270	74774361	E119	1
chr11	74774752	74775243	E006,E017,E021,E022,E055,E056,E059,E084,E085,E086,E092,E109,E123,E127,E128	15
chr11	74777120	74777514	E006,E017,E055,E056,E123,E125,E126,E128	8
chr11	74777741	74777855	E022,E059	2
chr11	74778032	74778097	E093	1
chr11	74778127	74778207	E119	1
chr11	74778438	74778659	E007,E116,E124	3
chr11	74779298	74779371	E080	1
chr11	74779507	74779557	E022	1
chr11	74780420	74781631	E046,E114,E116,E123	4
chr11	74781770	74781850	E123	1
chr11	74782246	74782296	E093	1
chr11	74782544	74782584	E086	1
chr11	74782630	74782680	E021	1
chr11	74782689	74782743	E127	1
chr11	74782823	74782917	E017,E022	2
chr11	74783565	74784081	E003,E004,E005,E006,E007,E008,E021,E022,E034,E055,E059,E123	12
chr11	74784133	74784378	E003,E008,E086	3
chr11	74784439	74784489	E007	1
chr11	74784816	74785161	E003,E021,E022,E050,E086,E123	6
chr11	74785268	74785348	E123	1
chr11	74785489	74785694	E100,E123	2
chr11	74785870	74785920	E083	1
chr11	74786011	74786061	E007	1
chr11	74786579	74786619	E086	1
chr11	74787830	74787944	E059	1
chr11	74788171	74788255	E123	1
chr11	74788339	74788422	E089,E116	2
chr11	74788451	74788646	E017,E028,E057,E088,E097,E098,E117,E120,E121,E126,E127	11
chr11	74789284	74789667	E004,E005,E006,E017,E021,E022,E028,E055,E056,E057,E059,E088,E090,E114,E117,E119,E120,E121,E123,E125,E128	21
chr11	74790136	74790308	E089,E126	2
chr11	74790377	74790490	E089	1
chr11	74790946	74790996	E032	1
chr11	74793598	74793946	E006,E123	2
chr11	74794037	74794156	E080	1
chr11	74794188	74794268	E123	1
chr11	74794319	74794573	E120,E121	2
chr11	74795290	74795370	E118	1
chr11	74795792	74795842	E022	1
chr11	74797097	74797147	E021	1
chr11	74798026	74798290	E123	1
chr11	74798435	74799303	E006,E021,E022,E028,E057,E080,E119,E120,E123,E125,E127	11
chr11	74799650	74799704	E098	1
chr11	74799943	74799993	E007	1
chr11	74800717	74800767	E032	1
chr11	74801160	74801314	E006	1
chr11	74801753	74801833	E123	1
chr11	74802006	74802163	E123	1
chr11	74804172	74804548	E123	1
chr11	74805258	74805339	E022,E091	2
chr11	74805662	74806707	E004,E021,E055,E056,E057,E080,E084,E085,E114,E118,E119,E120,E123,E124,E125,E126,E128	17
chr11	74807061	74807258	E123	1
chr11	74807275	74807568	E007,E123	2
chr11	74807629	74808561	E084,E085,E093,E123,E128	5
chr11	74808614	74809006	E022,E084,E091,E100,E109,E123	6
chr11	74809542	74809616	E100	1
chr11	74809845	74810110	E123	1
chr11	74810217	74810341	E123	1
chr11	74810547	74810782	E003,E021,E022,E123	4
chr11	74810874	74812140	E005,E006,E017,E022,E028,E029,E046,E050,E051,E055,E056,E057,E059,E080,E084,E091,E109,E114,E116,E117,E119,E120,E121,E123,E124,E125,E126,E127,E128	29
chr11	74812184	74812264	E123	1
chr11	74812344	74812445	E123	1
chr11	74812507	74812646	E123	1
chr11	74812700	74813222	E116,E123	2
chr11	74813386	74813476	E123	1
chr11	74814370	74815165	E006,E017,E028,E055,E056,E057,E059,E091,E100,E114,E116,E117,E119,E120,E121,E123,E125,E126,E127,E128	20
chr11	74816274	74817153	E003,E004,E007,E008,E021,E022,E033,E084,E085,E114,E116,E117,E118,E120,E121,E123,E125,E128	18
chr11	74817788	74817881	E033,E100,E123	3
chr11	74818052	74818663	E005,E006,E007,E017,E055,E056,E080,E117,E120,E121,E123,E125,E126,E128	14
chr11	74818853	74818897	E097	1
chr11	74819021	74819102	E080	1
chr11	74819419	74819787	E022,E057	2
chr11	74821443	74821523	E057	1
chr11	74822716	74822770	E127	1
chr11	74823996	74824073	E006,E022	2
chr11	74824526	74824692	E123	1
chr11	74825508	74825968	E021,E123	2
chr11	74827127	74827177	E022	1
chr11	74827250	74827300	E022	1
chr11	74829919	74829983	E124	1
chr11	74836722	74836824	E059,E125	2
chr11	74837084	74837172	E003,E022	2
chr11	74837289	74837379	E123	1
chr11	74837468	74837518	E114	1
chr11	74837572	74837704	E123	1
chr11	74837879	74837929	E091	1
chr11	74842422	74842579	E082	1
chr11	74843387	74843722	E055,E056,E086,E088,E092,E098,E109,E126	8
chr11	74844753	74845688	E003,E004,E005,E007,E008,E021,E022,E029,E057,E059,E084,E100,E114,E120,E121,E123	16
chr11	74846153	74846203	E114	1
chr11	74846220	74846386	E081,E082	2
chr11	74846507	74846605	E021,E082	2
chr11	74846744	74846784	E034	1
chr11	74846787	74846988	E006,E022,E029,E082,E124,E126	6
chr11	74847087	74847137	E091	1
chr11	74847377	74847457	E123	1
chr11	74847810	74847918	E007	1
chr11	74848243	74848421	E007,E082,E091,E092,E121	5
chr11	74848931	74848985	E127	1
chr11	74849029	74849079	E021	1
chr11	74849152	74849202	E032	1
chr11	74850088	74850138	E007	1
chr11	74850503	74850553	E091	1
chr11	74850675	74850797	E022,E081	2
chr11	74851144	74851382	E032,E034,E091,E097,E114,E119	6
chr11	74851442	74852332	E003,E004,E005,E006,E007,E008,E017,E021,E022,E028,E029,E032,E033,E034,E046,E050,E051,E055,E056,E057,E059,E080,E081,E082,E083,E084,E085,E086,E088,E089,E090,E091,E092,E093,E094,E097,E098,E100,E109,E114,E116,E118,E119,E120,E121,E122,E123,E124,E127,E128	50
chr11	74852345	74852602	E004,E008,E029,E034,E085,E100	6
chr11	74852820	74852871	E091	1
chr11	74853369	74853483	E034	1
chr11	74853516	74853570	E033	1
chr11	74853589	74853739	E033,E050,E088,E098,E109,E114,E116,E123	8
chr11	74853805	74854818	E003,E004,E005,E006,E008,E017,E021,E022,E028,E029,E032,E033,E034,E046,E050,E051,E055,E056,E057,E059,E080,E081,E082,E083,E084,E085,E086,E088,E089,E090,E091,E092,E093,E094,E097,E098,E100,E109,E114,E116,E117,E118,E119,E120,E121,E122,E123,E124,E125,E126,E127,E128	52
chr11	74855116	74855257	E006,E022,E046,E050,E116	5
chr11	74855260	74855977	E003,E004,E005,E006,E007,E008,E017,E021,E022,E028,E029,E032,E033,E034,E046,E050,E051,E055,E056,E059,E080,E081,E082,E083,E084,E085,E086,E088,E089,E090,E091,E092,E093,E094,E097,E098,E100,E109,E114,E116,E117,E118,E119,E120,E121,E122,E123,E124,E125,E126,E127,E128	52
chr11	74856276	74856383	E034,E100	2
chr11	74856555	74856633	E084	1
chr11	74856745	74856795	E034	1
chr11	74856830	74856906	E091	1
chr11	74857004	74857777	E004,E084,E085,E097,E100,E109,E123	7
chr11	74857875	74858049	E007,E091,E109	3
chr11	74858097	74858276	E084,E085	2
chr11	74858379	74858429	E084	1
chr11	74858432	74858537	E093	1
chr11	74858610	74859313	E029,E034,E046,E057,E080,E082,E083,E084,E085,E086,E088,E089,E090,E091,E093,E098,E100,E118,E123,E124	20
chr11	74859530	74859876	E046,E081,E082,E091	4
chr11	74859942	74860016	E109	1
chr11	74860020	74860122	E091	1
chr11	74860581	74860683	E021,E119	2
chr11	74860835	74860906	E017,E081,E114	3
chr11	74860932	74861087	E051,E109,E124	3
chr11	74861134	74861671	E084,E085,E090,E092,E109	5
chr11	74861816	74861955	E029,E082,E084,E109	4
chr11	74861961	74863633	E005,E017,E021,E046,E056,E057,E080,E083,E084,E085,E086,E088,E089,E090,E091,E092,E093,E094,E097,E098,E100,E109,E118,E124,E127	25
chr11	74863778	74864833	E005,E057,E084,E085,E088,E091,E093,E097,E098,E109,E118,E120,E121	13
chr11	74864840	74864956	E084,E098,E109	3
chr11	74865545	74865694	E051,E084,E091	3
chr11	74865697	74866489	E004,E005,E007,E017,E080,E083,E084,E085,E086,E088,E089,E090,E091,E092,E093,E097,E098,E100,E109,E118,E121	21
chr11	74866769	74867707	E005,E006,E017,E033,E056,E059,E080,E083,E084,E085,E086,E089,E090,E091,E092,E093,E094,E097,E098,E109,E114,E118,E121,E123	24
chr11	74867757	74867810	E084	1
chr11	74867926	74868229	E021,E022,E085,E091,E097	5
chr11	74868268	74868389	E091	1
chr11	74868435	74868509	E085,E091	2
chr11	74868762	74868824	E109	1
chr11	74869297	74869752	E005,E080,E084,E091,E109	5
chr11	74869809	74871880	E003,E005,E007,E008,E021,E022,E034,E051,E080,E081,E082,E083,E084,E085,E086,E088,E089,E090,E091,E092,E094,E097,E098,E100,E109,E118,E121,E122,E123,E124	30
chr11	74871908	74872207	E050,E051,E084,E085,E088,E114	6
chr11	74872407	74872527	E119,E127	2
chr11	74872564	74873129	E003,E004,E008,E021,E022,E051,E081,E083,E084,E085,E086,E088,E089,E090,E091,E097,E098,E100,E118,E122	20
chr11	74873321	74873371	E109	1
chr11	74873398	74873702	E021,E022,E029,E034,E085,E109,E125,E127	8
chr11	74873860	74873910	E109	1
chr11	74874075	74874195	E097	1
chr11	74874709	74874759	E109	1
chr11	74874967	74875389	E022,E084,E085,E086,E089,E090,E091,E092,E100,E109,E121	11
chr11	74875415	74876186	E003,E021,E055,E056,E080,E084,E085,E086,E088,E089,E090,E091,E092,E097,E100,E109,E118,E126	18
chr11	74876431	74876525	E097,E118	2
chr11	74876799	74876859	E006	1
chr11	74876944	74877014	E118	1
chr11	74877042	74877110	E086	1
chr11	74877143	74877208	E091	1
chr11	74877737	74877797	E005	1
chr11	74877819	74877971	E059,E127	2
chr11	74878259	74878365	E118	1
chr11	74878391	74878449	E085	1
chr11	74878499	74879046	E029,E084,E085,E090,E091,E092,E094,E109,E123	9
chr11	74879108	74880482	E007,E022,E080,E083,E084,E085,E086,E089,E091,E092,E094,E100,E109,E118,E120,E121,E127	17
chr11	74880816	74880866	E084	1
chr11	74880957	74881027	E007,E109	2
chr11	74881078	74881186	E109	1
chr11	74881344	74881400	E091	1
chr11	74881437	74882284	E007,E080,E084,E085,E089,E091,E092,E109,E123	9
chr11	74882351	74882401	E017	1
chr11	74882514	74882564	E084	1
chr11	74882782	74882926	E034,E125,E127	3
chr11	74883156	74883242	E080,E109	2
chr11	74883271	74883315	E080	1
chr11	74883503	74883738	E008,E021,E022,E084,E085,E091,E100,E109	8
chr11	74884209	74884263	E127	1
chr11	74884466	74884524	E021,E091	2
chr11	74884792	74884865	E097,E109	2
chr11	74885236	74885312	E086,E124	2
chr11	74885359	74885423	E124	1
chr11	74885433	74886518	E006,E008,E017,E022,E029,E032,E033,E034,E046,E050,E051,E055,E056,E057,E059,E080,E081,E083,E085,E086,E088,E089,E090,E091,E092,E093,E094,E097,E100,E109,E114,E116,E117,E120,E121,E123,E124,E126,E128	39
chr11	74886637	74886896	E005,E029,E080,E090,E091,E124	6
chr11	74886965	74887236	E022,E098,E124	3
chr11	74887399	74887449	E017	1
chr11	74887565	74887605	E086	1
chr11	74888487	74888591	E017	1
chr11	74889525	74889615	E123	1
chr11	74889839	74889914	E122	1
chr11	74889942	74889986	E097	1
chr11	74891661	74891711	E032	1
chr11	74891748	74891798	E084	1
chr11	74892348	74893027	E005,E006,E008,E029,E046,E051,E055,E056,E059,E080,E083,E086,E088,E089,E090,E091,E092,E093,E097,E098,E100,E116,E118,E122,E124	25
chr11	74893078	74893311	E022,E089,E100,E124	4
chr11	74893387	74893437	E090	1
chr11	74893718	74894114	E004,E005,E059,E084,E088,E089,E090,E091,E097,E098,E100,E120,E121	13
chr11	74894248	74894299	E090	1
chr11	74894342	74894431	E081,E082	2
chr11	74894446	74894502	E127	1
chr11	74894629	74894689	E125	1
chr11	74894857	74894909	E046,E091	2
chr11	74894922	74894972	E114	1
chr11	74895011	74895103	E086,E091	2
chr11	74895104	74895388	E005,E091	2
chr11	74895479	74895552	E091	1
chr11	74895628	74895790	E004,E021,E091,E124	4
chr11	74895816	74896497	E004,E005,E006,E007,E021,E022,E028,E059,E086,E091,E098,E121	12
chr11	74896643	74896708	E086	1
chr11	74896938	74897258	E004,E005,E021,E088,E089,E090,E091,E092	8
chr11	74897326	74897401	E091	1
chr11	74898477	74898527	E022	1
chr11	74898891	74899095	E091,E120,E121,E128	4
chr11	74899163	74899271	E033,E080,E120	3
chr11	74899711	74900310	E005,E017,E022,E029,E059,E080,E083,E084,E086,E089,E090,E091,E100,E109,E123	15
chr11	74900386	74900696	E006,E022,E055,E056,E091,E120,E121,E124,E126,E127	10
chr11	74900771	74900854	E091	1
chr11	74901098	74901542	E005,E055,E056,E089,E090,E091,E092,E100,E120,E126	10
chr11	74901698	74901781	E091,E097	2
chr11	74901826	74901977	E082,E084,E091,E127	4
chr11	74901979	74902221	E005,E007,E032,E090,E118,E124	6
chr11	74902229	74903002	E003,E004,E005,E006,E007,E008,E022,E050,E051,E081,E082,E083,E084,E085,E086,E088,E089,E090,E091,E092,E093,E094,E098,E100,E118,E122,E127	27
chr11	74903237	74903300	E007,E090	2
chr11	74903331	74903417	E022,E089	2
chr11	74903535	74903623	E089,E090	2
chr11	74904888	74905796	E005,E021,E022,E034,E081,E089,E090,E091,E092,E093,E100,E126	12
chr11	74905877	74905992	E091	1
chr11	74906115	74906968	E005,E022,E028,E029,E050,E051,E080,E081,E082,E083,E086,E088,E089,E090,E091,E092,E093,E097,E098,E100,E114,E121,E122,E124,E126	25
chr11	74907423	74907526	E021	1
chr11	74907632	74907833	E005,E006,E007,E021,E056,E090,E097,E098,E122,E126	10
chr11	74907838	74907893	E089	1
chr11	74908167	74908409	E046,E057,E090	3
chr11	74908488	74908570	E007,E051	2
chr11	74908578	74908730	E057,E091,E119	3
chr11	74908864	74908914	E007	1
chr11	74909050	74909110	E022	1
chr11	74909537	74910116	E021,E022,E028,E057,E082,E089,E090,E091,E093,E119,E124,E126,E127	13
chr11	74910329	74910383	E126	1
chr11	74910388	74910516	E021,E086	2
chr11	74910592	74910773	E089,E100,E121	3
chr11	74910869	74910919	E114	1
chr11	74911105	74911387	E022,E089,E090,E091,E094,E097,E098,E124	8
chr11	74911831	74911892	E081,E109	2
chr11	74911992	74912064	E029,E097	2
chr11	74912583	74912662	E021,E082	2
chr11	74912698	74913492	E003,E004,E007,E008,E021,E022,E055,E059,E082	9
chr11	74913623	74913823	E021,E114,E118	3
chr11	74913977	74914084	E032,E100	2
chr11	74914103	74914153	E021	1
chr11	74914248	74914762	E003,E004,E005,E008,E021,E032,E080,E084,E086,E091,E098,E117,E118,E127	14
chr11	74914793	74917106	E003,E004,E005,E006,E007,E008,E017,E021,E022,E028,E029,E032,E033,E034,E046,E050,E051,E055,E056,E057,E059,E080,E081,E082,E083,E084,E085,E086,E088,E089,E090,E091,E092,E093,E094,E097,E098,E100,E109,E114,E116,E117,E118,E119,E120,E121,E122,E123,E124,E125,E126,E127,E128	53
chr11	74917152	74917192	E086	1
chr11	74917214	74917294	E085	1
chr11	74917587	74917641	E100	1
chr11	74918373	74918496	E091,E114,E124	3
chr11	74918622	74918784	E032,E098	2
chr11	74919057	74919107	E017	1
chr11	74919225	74919341	E109	1
chr11	74919379	74919438	E109	1
chr11	74919497	74920052	E004,E050,E084,E088,E098,E109,E123	7
chr11	74920067	74920279	E088,E100,E109,E114	4
chr11	74920524	74920578	E081	1
chr11	74920631	74920756	E083,E089	2
chr11	74921300	74921453	E008,E051,E088	3
chr11	74923203	74923306	E084,E124	2
chr11	74923399	74923803	E084,E085,E098	3
chr11	74923865	74923909	E097	1
chr11	74924115	74924175	E006	1
chr11	74925304	74925998	E003,E004,E005,E006,E007,E008,E017,E021,E022,E028,E029,E032,E033,E034,E046,E050,E051,E055,E056,E057,E059,E080,E081,E082,E083,E084,E085,E086,E088,E089,E090,E091,E092,E093,E094,E097,E098,E100,E109,E114,E116,E117,E118,E119,E120,E121,E122,E123,E124,E125,E126,E127,E128	53
chr11	74926006	74926070	E007,E082	2
chr11	74926126	74926255	E117	1
chr11	74928589	74928651	E098	1
chr11	74928786	74928850	E124	1
chr11	74929623	74929741	E007,E086,E125	3
chr11	74929958	74930029	E091	1
chr11	74930345	74930425	E091,E119	2
chr11	74930579	74930633	E094	1
chr11	74931017	74931175	E080,E084,E085,E086,E092,E109,E123	7
chr11	74931540	74931686	E007,E120,E121	3
chr11	74932902	74932952	E017	1
chr11	74933803	74933856	E097	1
chr11	74933968	74934038	E007	1
chr11	74934083	74934185	E021,E090,E093	3
chr11	74934512	74934552	E034	1
chr11	74934671	74934738	E003	1
chr11	74934884	74934990	E003,E007,E008,E022	4
chr11	74935244	74935463	E003,E004,E005,E021,E022,E032,E057,E084,E098,E109,E114,E116,E117,E123,E127	15
chr11	74935467	74935522	E007	1
chr11	74935780	74935831	E022,E034	2
chr11	74935861	74935915	E033	1
chr11	74936239	74936303	E022,E080	2
chr11	74936391	74936506	E007,E086,E119	3
chr11	74936538	74936593	E022	1
chr11	74936606	74936660	E128	1
chr11	74937405	74937455	E007	1
chr11	74937891	74937992	E005	1
chr11	74939577	74939664	E081,E082	2
chr11	74940701	74940807	E081,E093	2
chr11	74941099	74941221	E081	1
chr11	74941350	74941434	E022	1
chr11	74941641	74941699	E021	1
chr11	74942220	74942270	E046	1
chr11	74942441	74942570	E007,E080	2
chr11	74942920	74942970	E114	1
chr11	74943214	74943273	E021	1
chr11	74943659	74943709	E046	1
chr11	74944036	74944086	E017	1
chr11	74944213	74944263	E046	1
chr11	74944387	74945181	E003,E004,E005,E006,E007,E008,E017,E021,E022,E028,E029,E032,E033,E034,E046,E050,E051,E055,E056,E057,E059,E080,E083,E085,E086,E088,E089,E090,E091,E092,E093,E097,E098,E100,E109,E114,E116,E117,E118,E119,E120,E121,E122,E123,E124,E125,E126,E127,E128	49
chr11	74945206	74945256	E021	1
chr11	74945327	74945367	E034	1
chr11	74945469	74945529	E114	1
chr11	74946134	74946184	E089	1
chr11	74946554	74946694	E021,E125,E127	3
chr11	74946920	74946970	E022	1
chr11	74947125	74947580	E003,E004,E008,E021,E022,E081,E086,E089,E120,E121	10
chr11	74947865	74947975	E034,E091,E125	3
chr11	74948025	74948217	E022,E084,E086	3
chr11	74948396	74948527	E021,E086,E093	3
chr11	74948795	74948859	E124	1
chr11	74948930	74949139	E089,E114,E117	3
chr11	74949384	74949533	E007,E017	2
chr11	74949858	74949961	E022,E034	2
chr11	74950141	74950217	E021,E051	2
chr11	74950224	74951061	E003,E008,E021,E022,E091,E098,E100,E114,E117	9
chr11	74951065	74953846	E003,E004,E005,E006,E007,E008,E017,E021,E022,E028,E029,E032,E033,E034,E046,E050,E051,E055,E056,E057,E059,E080,E081,E082,E083,E084,E085,E086,E088,E089,E090,E091,E092,E093,E094,E097,E098,E100,E109,E114,E116,E117,E118,E119,E120,E121,E122,E123,E124,E125,E126,E127,E128	53
chr11	74953848	74954048	E007,E021,E033,E091,E124	5
chr11	74954106	74954264	E004,E008,E021	3
chr11	74954348	74954588	E007,E033,E034,E100	4
chr11	74954625	74954754	E032,E118	2
chr11	74954977	74955027	E007	1
chr11	74955044	74955156	E033	1
chr11	74955157	74955197	E086	1
chr11	74955960	74956138	E032,E034,E046,E114	4
chr11	74956336	74956847	E003,E004,E005,E007,E008,E021,E022,E032,E034,E046,E050,E051,E057,E091,E093,E100,E114,E123,E125	19
chr11	74956859	74956911	E086	1
chr11	74956978	74957108	E007,E034,E100	3
chr11	74957120	74957310	E021,E098	2
chr11	74957312	74957352	E086	1
chr11	74957355	74957436	E022,E033	2
chr11	74957505	74957957	E003,E046,E051,E086,E089,E097,E098	7
chr11	74958058	74958120	E091	1
chr11	74958247	74958287	E086	1
chr11	74958306	74958389	E007,E127	2
chr11	74958900	74958954	E121	1
chr11	74959047	74959087	E086	1
chr11	74959155	74959257	E021,E033	2
chr11	74959270	74959398	E008,E089	2
chr11	74959411	74960216	E003,E004,E005,E006,E007,E008,E017,E021,E022,E028,E029,E032,E033,E034,E046,E050,E051,E055,E056,E057,E059,E080,E081,E082,E083,E084,E085,E086,E088,E089,E090,E091,E092,E093,E094,E097,E098,E100,E109,E114,E116,E117,E118,E119,E120,E121,E122,E123,E124,E125,E126,E127,E128	53
chr11	74960448	74960574	E034,E123	2
chr11	74960611	74960696	E034,E128	2
chr11	74960701	74960820	E021,E032	2
chr11	74960843	74961039	E022,E034,E086	3
chr11	74961098	74961210	E022,E127	2
chr11	74961329	74961415	E125	1
chr11	74962462	74962569	E003	1
chr11	74963009	74963097	E127	1
chr11	74964066	74964116	E093	1
chr11	74966055	74966145	E022,E091	2
chr11	74966233	74966293	E006	1
chr11	74966350	74966464	E022,E086,E093	3
chr11	74966966	74967026	E122	1
chr11	74967330	74967380	E091	1
chr11	74967856	74967906	E109	1
chr11	74968023	74968063	E086	1
chr11	74968251	74968356	E032	1
chr11	74968488	74968538	E046	1
chr11	74968603	74968667	E124	1
chr11	74968698	74968778	E123	1
chr11	74968785	74968953	E046,E088,E091,E097,E119	5
chr11	74969014	74969150	E081,E089,E097,E124,E126	5
chr11	74969745	74969938	E004,E034,E091,E123	4
chr11	74970029	74970091	E094	1
chr11	74970612	74971040	E004,E006,E029,E032,E034,E046,E050,E056,E090,E092,E109,E120,E121,E122,E123,E124,E125	17
chr11	74971044	74971204	E006,E021,E034,E097,E116,E119	6
chr11	74971207	74971741	E003,E006,E017,E022,E033,E034,E046,E080,E081,E086,E088,E091,E094,E097,E114,E122,E124	17
chr11	74971751	74973162	E004,E006,E021,E022,E029,E032,E033,E034,E046,E050,E051,E059,E080,E081,E082,E083,E086,E088,E089,E090,E091,E092,E093,E097,E098,E100,E109,E114,E116,E118,E120,E122,E123,E124,E125	35
chr11	74973192	74975656	E003,E004,E006,E008,E017,E021,E022,E028,E029,E032,E033,E034,E046,E050,E051,E055,E056,E059,E080,E081,E083,E086,E088,E089,E090,E091,E092,E093,E097,E098,E100,E109,E114,E116,E117,E118,E119,E120,E121,E122,E123,E124,E125,E126,E127	45
chr11	74975697	74975742	E097	1
chr11	74975748	74976042	E032,E034,E046,E084,E091,E093,E098,E114,E124	9
chr11	74976286	74976344	E090	1
chr11	74976468	74977598	E006,E007,E017,E021,E022,E029,E032,E033,E046,E055,E056,E059,E080,E088,E090,E091,E092,E093,E097,E098,E100,E109,E116,E118,E123,E124,E126	27
chr11	74977599	74977945	E021,E029,E055,E056,E091,E121,E124	7
chr11	74978074	74978136	E100	1
chr11	74978178	74978337	E032,E086,E093	3
chr11	74978345	74978473	E022,E100,E118,E124	4
chr11	74978477	74978668	E003,E032	2
chr11	74978733	74978813	E123	1
chr11	74978879	74978951	E080	1
chr11	74979618	74979710	E092,E124	2
chr11	74980263	74980363	E086,E118	2
chr11	74980391	74980470	E091	1
chr11	74980777	74981323	E021,E022,E032,E034,E059,E081,E090,E097,E100,E114,E120,E121,E124,E126,E127	15
chr11	74981760	74981804	E097	1
chr11	74981875	74982531	E003,E004,E007,E008,E017,E021,E022,E028,E032,E033,E034,E046,E050,E051,E055,E056,E059,E080,E081,E082,E086,E088,E090,E091,E093,E097,E100,E114,E117,E120,E121,E122,E123,E125,E126,E127,E128	37
chr11	74982532	74982572	E034	1
chr11	74982592	74982796	E003,E032,E033,E091	4
chr11	74982951	74983236	E021,E033,E034,E051,E080,E086,E097,E124	8
chr11	74983351	74983487	E022,E091,E114	3
chr11	74983693	74983842	E050	1
chr11	74983863	74984023	E050,E089,E093,E124	4
chr11	74984053	74984123	E118	1
chr11	74984139	74984214	E034,E124	2
chr11	74984566	74984642	E029,E034	2
chr11	74984648	74984777	E050,E091	2
chr11	74984922	74985055	E034	1
chr11	74985080	74985252	E021,E033,E034	3
chr11	74985339	74985459	E022,E093	2
chr11	74985846	74985936	E006,E034	2
chr11	74986453	74987148	E003,E004,E006,E008,E017,E021,E022,E029,E032,E033,E034,E046,E050,E051,E056,E080,E081,E082,E083,E086,E089,E090,E091,E092,E093,E098,E100,E109,E116,E119,E120,E122,E124	33
chr11	74987152	74987216	E034	1
chr11	74987246	74987666	E008,E022,E032,E033,E034,E046,E050,E084,E085,E091,E092,E093,E109,E122	14
chr11	74987686	74988331	E003,E006,E007,E008,E021,E022,E034,E051,E057,E082,E085,E086,E088,E091,E093,E094,E097,E100,E109,E118,E124	21
chr11	74988349	74988488	E100	1
chr11	74988494	74988544	E114	1
chr11	74988555	74988700	E050,E091	2
chr11	74988922	74989038	E093,E097	2
chr11	74989082	74989182	E034	1
chr11	74989399	74989449	E032	1
chr11	74989456	74989534	E034,E091	2
chr11	74989659	74990002	E032,E033,E034,E089,E090,E091,E097,E118,E124	9
chr11	74990029	74990128	E033,E034	2
chr11	74990176	74990277	E046,E120	2
chr11	74990329	74990686	E003,E004,E005,E006,E017,E021,E022,E033,E083,E093,E097,E118,E120,E121,E125,E128	16
chr11	74990928	74992472	E003,E004,E005,E006,E007,E008,E017,E021,E022,E028,E029,E032,E033,E034,E046,E050,E051,E055,E056,E057,E059,E080,E081,E082,E083,E084,E085,E086,E088,E089,E090,E091,E092,E093,E094,E097,E098,E100,E109,E114,E116,E117,E118,E119,E120,E121,E122,E123,E124,E125,E126,E127,E128	53
chr11	74992626	74992670	E097	1
chr11	74992673	74992732	E034,E086	2
chr11	74992742	74992835	E021,E080,E086,E097	4
chr11	74992874	74993074	E046,E051,E100,E122,E127	5
chr11	74993095	74993135	E086	1
chr11	74993347	74993412	E021,E097	2
chr11	74993594	74993634	E086	1
chr11	74993641	74993704	E091	1
chr11	74993807	74993871	E089,E090	2
chr11	74994019	74994083	E093	1
chr11	74994096	74994177	E033	1
chr11	74994264	74994351	E118	1
chr11	74994431	74994485	E081	1
chr11	74994610	74994968	E003,E004,E005,E021,E022,E080,E081	7
chr11	74995002	74995122	E004,E021,E092	3
chr11	74995220	74995270	E022	1
chr11	74995412	74995495	E005,E021	2
chr11	74995527	74995577	E007	1
chr11	74995775	74995838	E093	1
chr11	74996226	74996474	E090,E118	2
chr11	74996890	74997086	E032,E086,E091	3
chr11	74997161	74997225	E124	1
chr11	74997706	74997827	E021,E022,E125	3
chr11	74997905	74998327	E005,E017,E083,E086,E089,E091,E098,E114,E120,E121,E123,E125,E126,E127,E128	15
chr11	74998429	74998469	E086	1
chr11	74998945	74998985	E086	1
chr11	74999820	74999874	E120	1
chr11	74999909	75000379	E007,E021,E055,E056,E086,E090,E093,E114,E120,E121,E125,E126,E128	13
chr11	75000426	75000545	E081,E121	2
chr11	75000589	75000767	E022,E091,E097,E124	4
chr11	75000791	75000841	E121	1
chr11	75000990	75001335	E003,E021,E022,E080,E109,E114	6
chr11	75001999	75002055	E021	1
chr11	75002547	75002672	E032,E055	2
chr11	75003418	75003580	E081,E082	2
chr11	75003728	75003778	E091	1
chr11	75003842	75004409	E021,E088,E089,E109,E122	5
chr11	75004493	75004624	E022,E081	2
chr11	75004699	75004749	E091	1
chr11	75004839	75004889	E007	1
chr11	75005059	75005258	E003,E004,E007,E022,E091,E114,E117,E122,E123,E127,E128	11
chr11	75005803	75005914	E055	1
chr11	75006156	75006206	E114	1
chr11	75007341	75007410	E021,E127	2
chr11	75007502	75007576	E093	1
chr11	75009370	75009550	E051,E094,E114,E117,E119,E120,E127,E128	8
chr11	75009709	75009783	E022,E081	2
chr11	75009808	75010278	E081,E082	2
chr11	75010326	75010432	E034,E081,E082	3
chr11	75010508	75010638	E081	1
chr11	75011391	75011438	E097	1
chr11	75011504	75011638	E004,E046	2
chr11	75012099	75013157	E008,E017,E021,E050,E080,E081,E082,E083,E084,E085,E088,E089,E090,E092,E094,E097,E098,E109,E118,E122,E124	21
chr11	75013159	75013249	E083,E098,E118	3
chr11	75013280	75013372	E094,E098	2
chr11	75013478	75013653	E021,E050,E083,E122	4
chr11	75013654	75013849	E021,E050,E082,E098,E122	5
chr11	75013858	75013921	E032	1
chr11	75014308	75014444	E008,E022,E114	3
chr11	75014446	75014531	E021,E022	2
chr11	75014601	75015229	E003,E008,E021,E022,E059,E081,E082,E089,E092,E097,E098,E125	12
chr11	75015307	75015361	E127	1
chr11	75015632	75015754	E022,E081,E082	3
chr11	75016095	75016244	E091,E127	2
chr11	75016313	75016392	E091,E122	2
chr11	75016466	75016801	E017,E028,E059,E089,E090,E091,E097,E098,E126,E128	10
chr11	75016874	75016983	E116,E117	2
chr11	75017087	75017137	E082	1
chr11	75017173	75017223	E021	1
chr11	75017431	75017898	E003,E021,E022,E080,E083,E086,E088,E091,E122	9
chr11	75017932	75017993	E091	1
chr11	75018078	75018136	E089	1
chr11	75018189	75018327	E007,E008,E021,E097,E098	5
chr11	75018330	75018370	E034	1
chr11	75018387	75018487	E086,E091	2
chr11	75018506	75018601	E098,E100	2
chr11	75018684	75018891	E021,E051,E086,E089,E091,E097,E109,E118	8
chr11	75018932	75019000	E089,E094	2
chr11	75019090	75019547	E006,E022,E084,E085,E086,E090,E092,E093,E094,E097,E098,E100,E126	13
chr11	75020521	75020592	E086,E114	2
chr11	75020644	75020728	E091,E127	2
chr11	75020876	75020926	E084	1
chr11	75021139	75021181	E034,E086	2
chr11	75021264	75021319	E022	1
chr11	75021343	75021501	E093,E100,E116	3
chr11	75021552	75022188	E017,E022,E080,E088,E089,E091,E093,E098,E100,E114,E117,E120,E121	13
chr11	75022429	75023643	E006,E007,E017,E021,E055,E056,E059,E080,E082,E083,E084,E085,E086,E088,E089,E090,E091,E092,E093,E094,E097,E098,E100,E109,E114,E120,E121,E122,E125,E126,E127	31
chr11	75023751	75023919	E088,E090,E092,E126	4
chr11	75024063	75024119	E089	1
chr11	75024393	75025666	E003,E004,E006,E007,E017,E021,E022,E029,E034,E055,E056,E059,E080,E081,E082,E083,E084,E085,E086,E088,E089,E090,E091,E092,E094,E097,E098,E100,E109,E114,E117,E120,E121,E122,E123,E125,E126,E128	38
chr11	75025952	75025998	E097	1
chr11	75026010	75026060	E109	1
chr11	75026204	75026248	E097	1
chr11	75026400	75026450	E083	1
chr11	75026479	75026804	E017,E021,E050,E082,E092,E094,E097,E123	8
chr11	75026863	75026907	E097	1
chr11	75026993	75027076	E021	1
chr11	75027582	75027721	E003,E089	2
chr11	75028030	75028092	E086	1
chr11	75028224	75028286	E086	1
chr11	75028323	75028373	E022	1
chr11	75028376	75028504	E003,E004,E008	3
chr11	75028509	75029156	E003,E004,E007,E008,E017,E021,E022,E050,E051,E082,E083,E084,E085,E086,E088,E089,E092,E097,E098,E109	20
chr11	75029276	75029341	E100	1
chr11	75029427	75029517	E097	1
chr11	75029640	75029680	E086	1
chr11	75029783	75030825	E005,E006,E017,E022,E028,E033,E055,E056,E057,E084,E085,E086,E088,E092,E094,E097,E098,E109,E114,E119,E121,E125,E126,E127,E128	25
chr11	75030945	75031069	E109,E119,E121	3
chr11	75031076	75031209	E082,E086,E092,E100	4
chr11	75031218	75031485	E004,E021,E022,E050,E051,E080,E081,E082,E086,E088,E090,E092,E093,E097,E098,E109,E122,E125	18
chr11	75031590	75031688	E086	1
chr11	75031730	75031780	E090	1
chr11	75031822	75031978	E021,E051,E086,E091,E092,E097,E109	7
chr11	75032075	75032169	E004,E032	2
chr11	75032219	75032269	E022	1
chr11	75032406	75032583	E007,E022	2
chr11	75032611	75032705	E004,E098	2
chr11	75032742	75033083	E004,E050,E092,E094,E098,E109,E114	7
chr11	75033102	75033179	E056	1
chr11	75033602	75033764	E094,E114,E123	3
chr11	75034171	75034229	E086	1
chr11	75034260	75034335	E091	1
chr11	75034659	75035721	E003,E004,E008,E021,E022,E034,E080,E083,E084,E085,E086,E088,E089,E092,E093,E094,E097,E098,E100,E109,E114,E118	22
chr11	75035844	75036033	E094,E098	2
chr11	75036042	75036106	E124	1
chr11	75036109	75036203	E007,E119	2
chr11	75036751	75037915	E003,E004,E005,E006,E017,E021,E022,E028,E033,E046,E050,E051,E055,E056,E057,E059,E080,E081,E082,E086,E089,E090,E091,E092,E093,E094,E097,E098,E100,E109,E114,E116,E117,E118,E119,E120,E121,E122,E123,E125,E126,E127,E128	43
chr11	75037935	75037985	E114	1
chr11	75038378	75038428	E109	1
chr11	75038509	75038553	E097	1
chr11	75039120	75039349	E006,E017,E088,E092,E114,E128	6
chr11	75039373	75040383	E003,E004,E005,E006,E007,E008,E017,E021,E022,E028,E029,E032,E033,E034,E046,E050,E051,E055,E056,E057,E059,E080,E081,E082,E083,E084,E085,E086,E088,E089,E090,E091,E092,E093,E094,E097,E098,E100,E109,E114,E116,E117,E118,E119,E120,E121,E122,E123,E124,E125,E126,E127,E128	53
chr11	75040411	75040812	E004,E006,E008,E021,E022,E033,E034,E046,E051,E086,E088,E090,E091,E092,E093,E109,E118,E123	18
chr11	75040921	75042144	E004,E006,E007,E008,E017,E021,E022,E034,E046,E055,E056,E080,E081,E082,E083,E084,E085,E086,E088,E089,E090,E091,E092,E094,E097,E098,E109,E118,E122,E123	30
chr11	75042275	75043657	E003,E004,E005,E008,E017,E021,E022,E034,E081,E088,E091,E097	12
chr11	75044049	75044605	E003,E004,E005,E007,E021,E046,E050,E051,E091,E098,E100,E120,E121,E124,E126	15
chr11	75044622	75045295	E003,E005,E008,E032,E081,E082,E089,E090,E091,E097,E098,E117,E120,E121	14
chr11	75045386	75046438	E003,E004,E005,E006,E007,E008,E021,E022,E029,E050,E051,E055,E056,E080,E083,E084,E086,E088,E089,E090,E091,E092,E094,E097,E098,E122,E123,E124,E126	29
chr11	75046456	75046633	E004,E021,E124	3
chr11	75046643	75046743	E021,E022	2
chr11	75046880	75047181	E005,E029,E091	3
chr11	75047258	75047601	E005,E029,E086,E091,E097,E109,E119,E123	8
chr11	75047627	75047880	E006,E080,E091,E097,E123,E127	6
chr11	75047914	75047964	E090	1
chr11	75048055	75048810	E004,E005,E006,E017,E022,E028,E029,E033,E034,E046,E050,E051,E055,E056,E057,E059,E080,E083,E084,E085,E086,E089,E090,E091,E092,E093,E094,E097,E098,E100,E109,E114,E116,E117,E119,E120,E121,E122,E123,E124,E125,E126,E127,E128	44
chr11	75049014	75052310	E003,E004,E005,E006,E007,E008,E017,E021,E022,E028,E029,E032,E033,E034,E046,E050,E051,E055,E056,E057,E059,E080,E081,E082,E083,E084,E085,E086,E088,E089,E090,E091,E092,E093,E094,E097,E098,E100,E109,E114,E116,E117,E118,E119,E120,E121,E122,E123,E124,E125,E126,E127,E128	53
chr11	75052400	75053809	E003,E004,E005,E006,E007,E008,E021,E022,E029,E032,E033,E034,E046,E050,E051,E055,E056,E081,E082,E083,E084,E085,E086,E088,E089,E090,E091,E092,E097,E098,E100,E109,E114,E116,E118,E121,E123,E124,E125,E126,E128	41
chr11	75053817	75054927	E003,E004,E005,E006,E007,E008,E017,E021,E022,E029,E032,E034,E046,E050,E051,E055,E056,E057,E080,E081,E082,E083,E084,E085,E086,E088,E089,E090,E091,E092,E093,E094,E097,E098,E100,E109,E114,E116,E118,E119,E120,E121,E122,E123,E125,E126,E127,E128	48
chr11	75055128	75055298	E006,E080,E082,E091,E097,E109	6
chr11	75055351	75057491	E003,E004,E006,E007,E008,E017,E022,E028,E029,E032,E033,E034,E046,E050,E051,E055,E056,E057,E080,E082,E083,E084,E085,E086,E088,E089,E091,E092,E093,E094,E097,E098,E109,E114,E116,E117,E118,E120,E121,E122,E123,E124,E125,E126,E127,E128	46
chr11	75057510	75057792	E021,E083,E086,E088,E116	5
chr11	75057797	75059660	E004,E005,E006,E007,E017,E021,E022,E028,E029,E033,E034,E046,E050,E051,E055,E056,E057,E059,E080,E081,E082,E083,E084,E085,E086,E088,E089,E090,E091,E092,E093,E094,E097,E098,E100,E109,E114,E116,E117,E118,E119,E120,E121,E122,E123,E124,E125,E126,E127,E128	50
chr11	75059868	75059934	E109	1
chr11	75059946	75060021	E033,E091	2
chr11	75060105	75060209	E034,E124	2
chr11	75060217	75064117	E003,E004,E005,E006,E007,E008,E017,E021,E022,E028,E029,E032,E033,E034,E046,E050,E051,E055,E056,E057,E059,E080,E081,E082,E083,E084,E085,E086,E088,E089,E090,E091,E092,E093,E094,E097,E098,E100,E109,E114,E116,E117,E118,E119,E120,E121,E122,E123,E124,E125,E126,E127,E128	53
chr11	75064140	75064371	E034,E083,E091,E092,E097	5
chr11	75065212	75065256	E097	1
chr11	75065511	75065674	E007,E021,E022,E046,E081	5
chr11	75065828	75065878	E022	1
chr11	75066247	75066591	E007,E022,E033,E046,E055,E056,E080,E091,E114,E117,E124,E126,E127,E128	14
chr11	75066741	75066792	E109	1
chr11	75067099	75067186	E109	1
chr11	75067533	75068137	E004,E005,E006,E017,E021,E022,E034,E051,E055,E056,E057,E059,E083,E084,E086,E088,E089,E090,E091,E097,E098,E100,E117,E119,E120,E121,E122,E126,E127	29
chr11	75068789	75068851	E033	1
chr11	75070490	75070540	E082	1
chr11	75070584	75070634	E055	1
chr11	75071094	75071164	E118	1
chr11	75071784	75071848	E124	1
chr11	75072330	75072380	E021	1
chr11	75073359	75073576	E007,E034,E117,E123	4
chr11	75073668	75073718	E021	1
chr11	75073721	75073807	E051	1
chr11	75074413	75074463	E046	1
chr11	75075104	75075198	E021,E093,E127	3
chr11	75076023	75076073	E021	1
chr11	75076707	75077526	E006,E017,E029,E032,E033,E046,E050,E051,E055,E056,E080,E084,E088,E089,E091,E094,E097,E098,E100,E114,E116,E117,E119,E120,E121,E122,E124,E125,E126,E128	30
chr11	75077743	75077817	E091	1
chr11	75077908	75078340	E005,E021,E050,E051,E088,E089,E090,E091,E092,E094,E109,E114,E117,E123	14
chr11	75078369	75078512	E029,E091,E124	3
chr11	75079894	75080527	E046,E050,E051,E059,E091,E093,E123	7
chr11	75080643	75080694	E050	1
chr11	75080726	75081361	E022,E029,E032,E033,E046,E050,E051,E059,E080,E083,E086,E088,E089,E090,E091,E092,E093,E094,E100,E109,E114,E116,E117,E122,E123,E124	26
chr11	75081726	75081797	E050	1
chr11	75081873	75081927	E094	1
chr11	75081951	75082001	E022	1
chr11	75082061	75082133	E094	1
chr11	75082558	75082649	E085,E126	2
chr11	75082742	75083959	E004,E005,E006,E017,E028,E032,E034,E050,E051,E055,E056,E057,E080,E084,E085,E086,E088,E091,E092,E094,E098,E100,E109,E114,E117,E118,E119,E120,E121,E123,E124,E125,E126	33
chr11	75084094	75084204	E091	1
chr11	75084207	75084687	E084,E085,E091,E109,E117	5
chr11	75084803	75084843	E086	1
chr11	75085456	75085659	E080,E091	2
chr11	75085766	75086104	E021,E080,E091,E093,E114	5
chr11	75086375	75086514	E022,E094	2
chr11	75086539	75086611	E021	1
chr11	75086721	75086782	E003	1
chr11	75086820	75086962	E007,E021,E091,E094,E114,E118	6
chr11	75087276	75087713	E003,E004,E006,E007,E008,E017,E021,E022,E029,E034,E051,E086,E091,E114,E117,E118,E123,E124	18
chr11	75087994	75088058	E003,E021	2
chr11	75089397	75089491	E085,E109	2
chr11	75090127	75090177	E091	1
chr11	75090343	75090387	E080	1
chr11	75090985	75091051	E006,E086	2
chr11	75091145	75091227	E083	1
chr11	75091263	75091325	E084	1
chr11	75091428	75091559	E084,E085,E109	3
chr11	75091599	75092395	E003,E004,E005,E006,E017,E021,E022,E029,E046,E050,E051,E056,E057,E059,E083,E084,E085,E086,E088,E089,E090,E091,E092,E093,E094,E098,E100,E109,E114,E117,E118,E119,E120,E121,E123,E124,E126,E127,E128	39
chr11	75092790	75092874	E126	1
chr11	75092878	75093085	E017,E034,E091,E097,E120,E126	6
chr11	75093587	75093671	E021,E046	2
chr11	75093742	75093814	E051,E093	2
chr11	75094004	75094153	E033,E034	2
chr11	75094199	75094865	E003,E004,E005,E006,E008,E021,E022,E029,E032,E033,E034,E046,E050,E051,E083,E086,E089,E091,E093,E114,E117,E118,E121,E124	24
chr11	75095256	75096160	E003,E004,E005,E006,E007,E008,E017,E021,E022,E028,E029,E032,E033,E034,E046,E050,E051,E055,E056,E057,E059,E080,E081,E082,E083,E084,E085,E086,E088,E089,E090,E091,E092,E093,E094,E097,E098,E100,E109,E114,E116,E117,E118,E119,E120,E121,E122,E123,E124,E125,E126,E127,E128	53
chr11	75096587	75096664	E086,E091	2
chr11	75096930	75097605	E003,E005,E021,E022,E090,E091,E092,E094,E097,E109,E114,E117,E118,E122	14
chr11	75097679	75097780	E091	1
chr11	75097980	75099097	E003,E004,E005,E006,E007,E008,E021,E022,E029,E032,E033,E034,E055,E056,E057,E081,E083,E084,E085,E088,E090,E091,E092,E093,E097,E098,E109,E114,E116,E117,E119,E120,E121,E123,E125,E127,E128	37
chr11	75099145	75099199	E100	1
chr11	75099301	75100662	E003,E004,E005,E006,E007,E008,E017,E021,E022,E028,E029,E032,E033,E034,E046,E050,E051,E055,E056,E057,E059,E080,E081,E082,E083,E084,E085,E086,E088,E089,E090,E091,E092,E093,E094,E097,E098,E100,E109,E114,E116,E117,E118,E119,E120,E121,E122,E123,E124,E125,E126,E127,E128	53
chr11	75101170	75101309	E021,E033,E109	3
chr11	75101381	75101445	E086	1
chr11	75101757	75101868	E091	1
chr11	75101948	75102109	E004,E081,E082,E089	4
chr11	75102176	75102387	E005,E017,E021,E086,E088,E097,E117	7
chr11	75102708	75102748	E086	1
chr11	75102946	75102986	E086	1
chr11	75103034	75103478	E034,E057,E080,E089,E114,E117,E119,E127	8
chr11	75103632	75103726	E034,E097	2
chr11	75104482	75104536	E033	1
chr11	75105086	75105146	E125	1
chr11	75105148	75105406	E004,E006,E032,E123,E126	5
chr11	75105530	75105586	E097,E100	2
chr11	75106096	75106465	E059,E097,E121,E123	4
chr11	75106616	75106717	E124	1
chr11	75106783	75106837	E033	1
chr11	75106892	75106942	E021	1
chr11	75106965	75107015	E007	1
chr11	75107030	75107085	E022	1
chr11	75107318	75107390	E022,E086	2
chr11	75109717	75110068	E032,E033,E051,E086,E089,E100,E123	7
chr11	75110109	75112140	E003,E004,E005,E006,E007,E008,E017,E021,E022,E028,E029,E032,E033,E034,E046,E050,E051,E055,E056,E057,E059,E080,E081,E082,E083,E084,E085,E086,E088,E089,E090,E091,E092,E093,E094,E097,E098,E100,E109,E114,E116,E117,E118,E119,E120,E121,E122,E123,E124,E125,E126,E127,E128	53
chr11	75112176	75112556	E005,E006,E028,E032,E033,E034,E046,E050,E090,E097,E100,E109,E116,E127	14
chr11	75112616	75113240	E032,E034,E046,E100,E116,E124,E127	7
chr11	75113259	75114970	E004,E005,E008,E021,E022,E032,E033,E034,E046,E050,E051,E055,E056,E059,E084,E085,E093,E097,E100,E114,E116,E117,E120,E122,E123,E124,E125,E126,E127,E128	30
chr11	75114986	75115830	E017,E022,E029,E034,E046,E051,E055,E056,E080,E083,E086,E091,E100,E114,E116,E117,E120,E121,E123,E125,E126,E127,E128	23
chr11	75115854	75116049	E008,E022,E116,E127	4
chr11	75116066	75116215	E034,E116,E127	3
chr11	75116339	75116493	E034,E046,E116,E127	4
chr11	75116552	75118322	E004,E008,E017,E021,E028,E032,E033,E034,E046,E050,E051,E055,E056,E057,E080,E081,E082,E083,E084,E088,E092,E093,E094,E098,E100,E109,E114,E116,E117,E119,E120,E121,E122,E123,E125,E126,E127,E128	38
chr11	75118406	75118464	E021	1
chr11	75118573	75118642	E003,E022	2
chr11	75118741	75119646	E003,E004,E006,E007,E008,E017,E021,E022,E029,E032,E033,E034,E046,E050,E051,E055,E056,E057,E059,E080,E081,E082,E083,E084,E085,E086,E088,E089,E090,E091,E092,E093,E094,E097,E098,E100,E109,E114,E116,E117,E118,E119,E120,E121,E122,E123,E124,E125,E126,E127,E128	51
chr11	75119680	75119754	E022,E091	2
chr11	75119824	75120187	E003,E004,E021,E022,E055,E056,E083,E093,E117,E123,E127	11
chr11	75120361	75120488	E003,E004,E006,E007,E032,E055,E080,E086,E090,E092,E097,E098,E117,E123,E126	15
chr11	75121865	75121917	E017,E021	2
chr11	75122296	75122350	E056	1
chr11	75122700	75123438	E005,E021,E032,E033,E034,E055,E080,E082,E086,E089,E090,E091,E097,E100,E114,E117,E123,E127	18
chr11	75123478	75123625	E022,E032,E124	3
chr11	75124187	75124248	E055	1
chr11	75124326	75124402	E017,E081,E120	3
chr11	75124573	75124741	E089,E117,E121	3
chr11	75124768	75125318	E032,E055,E080,E083,E086,E089,E090,E093,E098,E120,E121	11
chr11	75125322	75125372	E021	1
chr11	75125680	75126337	E017,E021,E022,E032,E055,E056,E086,E089,E090,E092,E097,E098,E100,E114,E117,E120,E121,E123	18
chr11	75126445	75126505	E003	1
chr11	75127120	75127297	E022,E034,E056,E127	4
chr11	75127320	75127363	E034	1
chr11	75127739	75127976	E017,E056,E089,E120,E121	5
chr11	75128053	75128103	E121	1
chr11	75128171	75128240	E055	1
chr11	75128647	75128718	E086,E100	2
chr11	75128745	75128890	E021,E022,E034,E089,E091,E100	6
chr11	75128911	75128962	E086,E093	2
chr11	75128989	75129353	E017,E021,E022,E051,E055,E086,E089,E093,E097,E114,E118,E120,E121	13
chr11	75129382	75129453	E055,E091	2
chr11	75129476	75129530	E056	1
chr11	75129589	75130375	E006,E017,E021,E022,E028,E055,E056,E057,E059,E088,E089,E091,E094,E097,E098,E100,E114,E117,E119,E120,E121,E122,E123,E125,E126,E127,E128	27
chr11	75130643	75130697	E094	1
chr11	75131055	75131889	E003,E004,E021,E032,E082,E083,E084,E085,E088,E089,E090,E091,E092,E094,E097,E100,E114,E123,E124	19
chr11	75131993	75132855	E003,E007,E021,E022,E034,E059,E080,E081,E082,E083,E086,E088,E090,E092,E094,E097,E098,E114,E123,E125,E127	21
chr11	75132857	75132907	E114	1
chr11	75133040	75134136	E005,E007,E017,E021,E034,E083,E084,E085,E086,E088,E092,E094,E097,E098,E109,E114,E117,E118,E119,E120,E121,E123,E125	23
chr11	75134139	75134278	E080,E086,E088,E092,E097	5
chr11	75134331	75134410	E090	1
chr11	75134422	75134495	E097	1
chr11	75134665	75134741	E017,E121	2
chr11	75134764	75134814	E089	1
chr11	75134903	75134943	E086	1
chr11	75134964	75135042	E051,E090	2
chr11	75135060	75135867	E003,E004,E006,E007,E021,E022,E046,E050,E080,E081,E082,E083,E086,E089,E090,E100,E114,E120,E121,E123,E125	21
chr11	75136180	75136291	E007	1
chr11	75136436	75136999	E003,E004,E005,E007,E008,E017,E021,E022,E050,E055,E056,E080,E086,E089,E090,E091,E093,E114,E117,E118,E123	21
chr11	75137131	75137181	E022	1
chr11	75137325	75137431	E083,E123	2
chr11	75137504	75137709	E017,E055,E093,E098,E117,E118	6
chr11	75137748	75137809	E034,E114	2
chr11	75138026	75138141	E022,E089,E090	3
chr11	75138171	75138211	E034	1
chr11	75138261	75138466	E032,E046,E090,E097	4
chr11	75138520	75138570	E089	1
chr11	75138623	75138689	E082	1
chr11	75138696	75142985	E003,E004,E005,E006,E007,E008,E017,E021,E022,E028,E029,E032,E033,E034,E046,E050,E051,E055,E056,E057,E059,E080,E081,E082,E083,E084,E085,E086,E088,E089,E090,E091,E092,E093,E094,E097,E098,E100,E109,E114,E116,E117,E118,E119,E120,E121,E122,E123,E124,E125,E126,E127,E128	53
chr11	75143025	75144772	E003,E004,E005,E007,E008,E021,E022,E028,E029,E032,E033,E034,E046,E050,E051,E055,E056,E080,E081,E082,E083,E086,E088,E089,E090,E091,E092,E094,E097,E098,E100,E114,E117,E118,E120,E121,E124,E125,E126,E127,E128	41
chr11	75144842	75145071	E007,E032,E081,E085,E092,E118,E121,E126	8
chr11	75145101	75145151	E091	1
chr11	75145169	75145390	E089,E100,E118,E120,E121	5
chr11	75145618	75145948	E005,E021,E034,E051,E091,E093,E098,E118	8
chr11	75145989	75146164	E080,E091,E100,E118	4
chr11	75146212	75146262	E050	1
chr11	75146425	75146533	E032,E100	2
chr11	75146568	75146743	E007,E091,E118	3
chr11	75146801	75147021	E005,E029,E051,E100	4
chr11	75147052	75147131	E091	1
chr11	75147419	75147872	E032,E034,E046,E082,E088,E091,E097,E114,E121	9
chr11	75147995	75148049	E097	1
chr11	75148149	75148214	E022	1
chr11	75148326	75148440	E007,E086,E098	3
chr11	75148493	75148573	E118	1
chr11	75148591	75148800	E033,E086,E088,E089,E090,E092,E093,E097,E098	9
chr11	75148817	75148934	E050,E081,E118	3
chr11	75148988	75149028	E086	1
chr11	75149249	75149330	E021,E022,E046,E086	4
chr11	75149374	75149670	E017,E021,E056,E091,E100,E117,E118,E120,E121,E126	10
chr11	75149786	75149866	E008	1
chr11	75150011	75150064	E007	1
chr11	75150129	75150535	E003,E021,E055,E100,E114	5
chr11	75150566	75150616	E093	1
chr11	75150731	75150925	E021,E091	2
chr11	75151039	75151163	E008,E086	2
chr11	75151229	75151454	E021,E089,E114,E124	4
chr11	75151922	75152098	E007,E021	2
chr11	75152107	75152203	E034,E086,E093	3
chr11	75152205	75152335	E086,E092,E118	3
chr11	75152407	75153347	E021,E022,E057,E083,E088,E089,E090,E091,E093,E094,E100,E119,E124,E127	14
chr11	75153397	75153502	E091,E094,E100	3
chr11	75153535	75153661	E080,E086,E090	3
chr11	75153798	75153919	E033,E086,E088	3
chr11	75154058	75154140	E021,E032	2
chr11	75154372	75154452	E097	1
chr11	75154640	75154703	E032,E050	2
chr11	75155402	75155486	E021	1
chr11	75155515	75155597	E086,E125	2
chr11	75155762	75155955	E032,E033	2
chr11	75156079	75157270	E003,E004,E005,E006,E007,E008,E017,E021,E022,E028,E029,E032,E033,E034,E046,E050,E051,E055,E056,E059,E080,E081,E082,E083,E084,E085,E086,E088,E089,E090,E091,E092,E093,E094,E097,E098,E100,E109,E114,E116,E117,E118,E119,E120,E121,E122,E123,E124,E125,E126,E127,E128	52
chr11	75157293	75157527	E007,E034,E046,E097,E098,E118,E123	7
chr11	75157781	75157912	E008	1
chr11	75158267	75158317	E093	1
chr11	75158328	75158408	E119	1
chr11	75158669	75158770	E005,E082	2
chr11	75158771	75158833	E007	1
chr11	75158852	75158892	E086	1
chr11	75158960	75159000	E086	1
chr11	75159143	75159193	E007	1
chr11	75159263	75159355	E100	1
chr11	75159424	75159478	E100	1
chr11	75159507	75159571	E124	1
chr11	75160218	75160290	E091	1
chr11	75160312	75160439	E034,E119	2
chr11	75160535	75160586	E086	1
chr11	75160630	75160703	E086,E093,E097	3
chr11	75160743	75160805	E034	1
chr11	75160853	75160907	E033	1
chr11	75161038	75161098	E029	1
chr11	75161330	75161494	E050,E051,E117,E119	4
chr11	75161606	75161650	E097	1
chr11	75161998	75162079	E051	1
chr11	75162080	75162159	E091,E121	2
chr11	75162199	75162971	E003,E004,E007,E008,E021,E022,E032,E033,E034,E050,E051,E055,E056,E091,E093,E097,E118,E123,E124	19
chr11	75163069	75163143	E021	1
chr11	75163316	75163381	E100	1
chr11	75163563	75163621	E091	1
chr11	75164833	75165860	E007,E017,E021,E033,E034,E055,E056,E081,E082,E086,E088,E089,E090,E091,E097,E098,E100,E114,E117,E120,E121,E125,E126,E128	24
chr11	75166055	75166155	E022,E088	2
chr11	75166160	75166343	E086,E097,E098,E121	4
chr11	75166364	75166404	E034	1
chr11	75166523	75166678	E007,E022,E088,E098	4
chr11	75167096	75167166	E003	1
chr11	75167222	75167331	E007,E097	2
chr11	75167472	75167512	E086	1
chr11	75167617	75167687	E114	1
chr11	75167727	75167824	E022,E091	2
chr11	75167830	75167880	E007	1
chr11	75167889	75167968	E022	1
chr11	75168053	75168103	E091	1
chr11	75168137	75168222	E034,E100	2
chr11	75168352	75168392	E086	1
chr11	75168747	75168807	E022	1
chr11	75168888	75168938	E022	1
chr11	75169003	75169102	E022,E051,E124	3
chr11	75169212	75169285	E098	1
chr11	75169775	75169826	E021,E093	2
chr11	75169915	75169965	E091	1
chr11	75170093	75170241	E081,E082	2
chr11	75170457	75170511	E100	1
chr11	75170893	75170943	E007	1
chr11	75170974	75171024	E091	1
chr11	75171889	75171943	E127	1
chr11	75171953	75171993	E086	1
chr11	75172026	75172086	E006	1
chr11	75172111	75173011	E033,E051,E055,E056,E080,E089,E091,E097,E100,E114,E120,E121,E123,E125,E126	15
chr11	75173122	75175064	E003,E004,E005,E006,E007,E008,E017,E021,E022,E055,E056,E080,E083,E086,E088,E089,E090,E091,E092,E093,E097,E098,E100,E114,E121,E122,E126,E128	28
chr11	75175065	75175115	E017	1
chr11	75175163	75175439	E033,E034,E051,E091,E114,E117,E126,E127	8
chr11	75175447	75175515	E005	1
chr11	75175553	75175657	E034,E091	2
chr11	75175713	75175858	E022	1
chr11	75176000	75176299	E007,E055,E083,E097,E100,E120,E121,E124	8
chr11	75176653	75176879	E017,E021,E080,E086,E090,E091,E097,E124	8
chr11	75176906	75177713	E003,E004,E005,E006,E007,E008,E017,E021,E022,E055,E080,E083,E086,E088,E089,E090,E091,E092,E097,E117,E120,E121,E122,E123,E125,E126,E127,E128	28
chr11	75177879	75177949	E022,E033	2
chr11	75178289	75178371	E097,E118	2
chr11	75178432	75178525	E091	1
chr11	75178589	75178650	E021	1
chr11	75178654	75178742	E021,E127	2
chr11	75178979	75179162	E093,E097,E114	3
chr11	75179220	75180485	E004,E005,E006,E007,E008,E017,E021,E022,E055,E056,E080,E081,E083,E084,E085,E086,E088,E089,E090,E091,E092,E093,E094,E097,E098,E100,E109,E120,E121,E122,E123,E124,E125,E126,E128	35
chr11	75180501	75180727	E080,E097	2
chr11	75180745	75180805	E005	1
chr11	75180901	75181132	E021,E080,E081,E083,E091,E097,E121,E125	8
chr11	75181137	75181376	E022,E081,E082,E100	4
chr11	75181401	75182130	E007,E034,E081,E082,E083,E097,E120,E121	8
chr11	75182172	75183444	E007,E017,E021,E022,E028,E050,E055,E056,E057,E059,E080,E081,E082,E083,E086,E089,E091,E093,E097,E116,E120,E121,E124,E126,E127	25
chr11	75183531	75183581	E121	1
chr11	75183736	75183952	E006,E022,E085,E120,E121	5
chr11	75184013	75184067	E127	1
chr11	75184159	75184223	E124	1
chr11	75184315	75184387	E080,E125	2
chr11	75184419	75184539	E003,E022	2
chr11	75184738	75184788	E090	1
chr11	75184837	75184993	E007,E022,E032,E097	4
chr11	75185080	75185180	E117	1
chr11	75185198	75186078	E003,E006,E007,E017,E022,E029,E046,E050,E051,E055,E056,E059,E080,E086,E090,E092,E093,E097,E098,E100,E109,E114,E116,E117,E119,E120,E121,E122,E123,E124,E125,E126,E128	33
chr11	75186146	75187589	E003,E004,E005,E006,E007,E008,E017,E021,E022,E028,E029,E032,E033,E034,E046,E050,E051,E055,E056,E057,E059,E080,E081,E082,E083,E084,E086,E088,E089,E090,E091,E092,E093,E097,E098,E100,E109,E114,E116,E117,E120,E121,E122,E123,E124,E125,E126,E127,E128	49
chr11	75187608	75188429	E004,E006,E021,E022,E032,E055,E059,E083,E086,E088,E089,E093,E094,E097,E098,E100,E109,E114,E118,E120,E121,E123,E127	23
chr11	75188458	75188512	E100	1
chr11	75188561	75188926	E050,E056,E059,E086,E118,E125	6
chr11	75189400	75190105	E022,E059,E081,E082,E083,E086,E088,E090,E093,E098,E100,E114,E123,E124	14
chr11	75190155	75190614	E021,E059,E081,E082,E083,E086,E088,E089,E090,E092,E093,E117,E122,E123,E127	15
chr11	75190640	75191187	E022,E059,E081,E082,E088,E089,E090,E092,E123	9
chr11	75191239	75192532	E006,E007,E017,E021,E022,E050,E051,E080,E081,E082,E086,E090,E091,E093,E098,E116,E117,E123,E128	19
chr11	75192711	75192909	E123	1
chr11	75192938	75192988	E021	1
chr11	75193035	75193804	E005,E021,E029,E032,E046,E050,E080,E083,E088,E090,E091,E092,E093,E097,E098,E118,E123,E124	18
chr11	75193901	75193973	E086,E090	2
chr11	75194017	75194552	E080,E081,E084,E085,E086,E088,E089,E090,E098,E100,E109,E118,E124	13
chr11	75194576	75194626	E090	1
chr11	75194642	75194722	E116	1
chr11	75194760	75194810	E083	1
chr11	75195238	75195282	E097	1
chr11	75195353	75195403	E083	1
chr11	75195550	75195600	E055	1
chr11	75195845	75195958	E091,E109,E118	3
chr11	75196081	75196131	E021	1
chr11	75196280	75196330	E085	1
chr11	75196642	75196712	E118	1
chr11	75196741	75196814	E089	1
chr11	75196972	75197022	E050	1
chr11	75197075	75197129	E098	1
chr11	75197196	75197250	E050	1
chr11	75197267	75197317	E022	1
chr11	75197432	75197482	E021	1
chr11	75197641	75197691	E022	1
chr11	75197703	75197753	E083	1
chr11	75198079	75198194	E090,E119	2
chr11	75198268	75198387	E008	1
chr11	75198389	75198439	E022	1
chr11	75198605	75198706	E080,E098	2
chr11	75199120	75199206	E022	1
chr11	75199347	75199609	E022,E081,E082	3
chr11	75199638	75199688	E082	1
chr11	75199690	75199985	E046,E081,E082,E092	4
chr11	75200003	75200053	E083	1
chr11	75200078	75200215	E081,E082	2
chr11	75200454	75200600	E003,E098,E114	3
chr11	75201206	75202456	E003,E004,E005,E006,E007,E008,E017,E021,E022,E028,E033,E050,E056,E057,E086,E088,E091,E092,E097,E114,E119,E120,E121,E122,E125,E127,E128	27
chr11	75202594	75202688	E006,E084,E114	3
chr11	75202865	75202915	E032	1
chr11	75202975	75203103	E005,E022,E034,E050,E051	5
chr11	75203106	75203771	E003,E004,E008,E017,E021,E022,E028,E029,E032,E033,E034,E046,E050,E051,E056,E057,E059,E084,E091,E092,E093,E094,E097,E109,E114,E116,E117,E118,E119,E122,E123,E124,E125,E127,E128	35
chr11	75204121	75204201	E059	1
chr11	75204312	75204392	E051,E059	2
chr11	75204660	75204710	E022	1
chr11	75204714	75204975	E034,E081,E082	3
chr11	75205365	75205426	E121	1
chr11	75205909	75205959	E022	1
chr11	75206581	75206652	E007,E091	2
chr11	75206845	75207822	E003,E004,E005,E007,E008,E021,E022,E033,E080,E083,E084,E085,E086,E088,E089,E090,E091,E092,E097,E100,E114,E117,E118,E121,E122,E123,E125,E126	28
chr11	75208182	75208515	E007,E021,E022,E032,E091,E118	6
chr11	75208783	75211377	E004,E005,E006,E008,E017,E021,E022,E028,E029,E032,E051,E055,E056,E057,E059,E080,E083,E084,E086,E089,E090,E091,E092,E094,E097,E098,E100,E109,E114,E116,E117,E118,E119,E120,E121,E123,E125,E126,E127,E128	40
chr11	75211386	75211503	E022,E084,E091	3
chr11	75211646	75212172	E003,E021,E022,E028,E050,E057,E091,E097,E114,E119,E121,E124,E127	13
chr11	75212371	75212430	E093	1
chr11	75212660	75212724	E124	1
chr11	75212881	75212941	E003	1
chr11	75213118	75213211	E021,E051,E114	3
chr11	75213333	75213592	E055,E056,E059,E088,E122,E126	6
chr11	75213652	75213738	E088	1
chr11	75213771	75213826	E114	1
chr11	75213954	75214084	E021,E100,E114	3
chr11	75214535	75215026	E007,E021,E022,E032,E033,E114,E116	7
chr11	75215527	75215820	E022,E029,E088,E124	4
chr11	75216313	75216423	E109,E118	2
chr11	75216506	75217076	E021,E059,E084,E097,E117,E118,E119,E121	8
chr11	75217093	75217176	E092	1
chr11	75217204	75217850	E005,E021,E022,E033,E059,E080,E083,E086,E088,E089,E090,E091,E092,E097,E100,E120,E121,E123	18
chr11	75217983	75218202	E080,E089,E091,E097,E120,E121	6
chr11	75218229	75218273	E080	1
chr11	75218328	75218378	E021	1
chr11	75218390	75218463	E032	1
chr11	75218637	75220731	E005,E007,E021,E029,E032,E033,E034,E046,E050,E051,E055,E080,E081,E082,E083,E084,E085,E086,E088,E089,E090,E091,E093,E097,E098,E100,E109,E114,E116,E117,E118,E120,E121,E123,E124,E127,E128	37
chr11	75220991	75222219	E006,E021,E022,E034,E081,E082,E084,E085,E086,E088,E089,E091,E092,E100,E109,E117,E118,E123,E127	19
chr11	75222285	75222335	E085,E086	2
chr11	75222430	75222480	E051	1
chr11	75222537	75222589	E034	1
chr11	75223031	75223271	E033,E082,E084,E114,E124,E126	6
chr11	75223311	75223613	E007,E050,E051,E055,E088,E091,E118,E121	8
chr11	75223889	75223939	E022	1
chr11	75224170	75224258	E124	1
chr11	75224339	75224758	E017,E056,E080,E082,E083,E084,E085,E086,E088,E090,E091,E094,E098,E100,E109,E114,E117,E120,E121,E122,E123,E125,E128	23
chr11	75225061	75225111	E017	1
chr11	75225127	75225211	E091	1
chr11	75225228	75225282	E127	1
chr11	75225356	75225510	E059	1
chr11	75225635	75225915	E007,E008,E029,E032,E034,E046,E050,E114,E117,E118,E127	11
chr11	75226117	75226177	E005	1
chr11	75226223	75226273	E082	1
chr11	75226284	75226334	E032	1
chr11	75226407	75226475	E114	1
chr11	75226489	75226648	E007,E032,E034,E050,E118,E127	6
chr11	75227231	75227402	E114,E116,E123	3
chr11	75227404	75227454	E089	1
chr11	75227591	75228266	E021,E050,E051,E086,E091,E123	6
chr11	75228471	75229468	E007,E021,E022,E029,E032,E033,E034,E046,E050,E051,E084,E085,E088,E090,E091,E092,E109,E116,E118,E123,E124	21
chr11	75229518	75229558	E086	1
chr11	75229677	75229760	E046	1
chr11	75229818	75230627	E007,E034,E050,E051,E081,E082,E084,E085,E088,E089,E090,E092,E097,E100,E109,E116,E118,E120,E121,E123,E124,E127	22
chr11	75230769	75231028	E007,E021,E029,E056,E082,E116,E119,E121	8
chr11	75231084	75231291	E021,E022,E083,E089,E091,E093,E120	7
chr11	75231448	75231526	E086,E118	2
chr11	75231662	75232194	E028,E088,E089,E090,E098,E100,E118,E120,E121,E126,E128	11
chr11	75232364	75232494	E033,E091,E116,E124	4
chr11	75232535	75232585	E084	1
chr11	75232700	75232986	E028,E084,E085,E091,E124	5
chr11	75233175	75233293	E034,E046,E127	3
chr11	75233294	75233880	E003,E007,E021,E022,E032,E033,E034,E084,E085,E092,E093,E098,E118	13
chr11	75233939	75237850	E003,E004,E005,E006,E007,E008,E017,E021,E022,E028,E029,E032,E033,E034,E046,E050,E051,E055,E056,E057,E059,E080,E081,E082,E083,E084,E085,E086,E088,E089,E090,E091,E092,E093,E094,E097,E098,E100,E109,E114,E116,E117,E118,E119,E120,E121,E122,E123,E124,E125,E126,E127,E128	53
chr11	75237851	75237905	E081	1
chr11	75238076	75238445	E032,E033,E034,E086,E088,E092,E093,E100,E118	9
chr11	75238506	75240491	E005,E007,E017,E021,E022,E032,E033,E034,E046,E050,E055,E059,E083,E086,E088,E090,E091,E092,E100,E109,E114,E118,E123,E124,E127	25
chr11	75240517	75240664	E021,E032,E050	3
chr11	75240685	75240881	E032,E114,E128	3
chr11	75241149	75241207	E091,E100	2
chr11	75241245	75241299	E100	1
chr11	75241376	75241472	E097,E114	2
chr11	75241475	75241566	E034,E100	2
chr11	75241593	75241673	E059	1
chr11	75241820	75242272	E022,E032,E034,E080,E093,E098,E100,E118	8
chr11	75242287	75242342	E091	1
chr11	75242349	75242645	E007,E022,E033,E083,E086,E092,E093,E118	8
chr11	75242647	75242819	E021,E033,E034,E089,E091,E098,E124	7
chr11	75242868	75242963	E021,E034	2
chr11	75243124	75243827	E003,E004,E005,E006,E007,E008,E017,E021,E022,E028,E029,E032,E033,E034,E046,E050,E051,E055,E056,E057,E059,E080,E081,E082,E083,E084,E085,E086,E088,E089,E090,E091,E092,E093,E094,E097,E098,E100,E109,E114,E116,E117,E118,E119,E120,E121,E122,E123,E124,E125,E126,E127,E128	53
chr11	75243839	75244082	E032,E034,E046,E086,E123	5
chr11	75244179	75244407	E081,E123	2
chr11	75244815	75246529	E003,E007,E008,E022,E032,E034,E046,E050,E051,E055,E056,E059,E080,E083,E084,E085,E086,E088,E089,E090,E091,E092,E093,E094,E097,E098,E109,E114,E117,E119,E120,E121,E123,E124,E126,E127	36
chr11	75246709	75246919	E004,E032,E089,E091,E097,E123	6
chr11	75247119	75247180	E114	1
chr11	75247220	75247328	E051,E083	2
chr11	75247350	75247401	E022	1
chr11	75247408	75247474	E032	1
chr11	75247547	75247627	E123	1
chr11	75247691	75247762	E004	1
chr11	75247917	75250073	E003,E004,E005,E006,E007,E017,E021,E022,E028,E029,E032,E033,E034,E046,E050,E051,E055,E056,E057,E080,E083,E084,E085,E086,E088,E089,E090,E091,E092,E093,E097,E100,E109,E114,E116,E117,E118,E122,E123,E124,E125,E126,E127,E128	44
chr11	75250283	75251407	E007,E017,E021,E032,E033,E050,E080,E083,E085,E086,E088,E089,E090,E091,E097,E098,E114,E117,E118,E120,E121,E123,E126	23
chr11	75251433	75251499	E097	1
chr11	75252248	75252870	E006,E007,E050,E055,E056,E057,E083,E084,E085,E086,E090,E097,E100,E114,E117,E118,E120,E121,E122,E123,E126,E127	22
chr11	75253257	75253301	E097	1
chr11	75253348	75253402	E100	1
chr11	75253468	75253522	E033	1
chr11	75253618	75253668	E021	1
chr11	75253927	75254294	E021,E083,E098,E123,E127	5
chr11	75254451	75254675	E003,E021,E022,E089	4
chr11	75254680	75255180	E003,E004,E017,E021,E022,E032,E050,E051,E057,E080,E092,E097,E109,E116,E117,E123,E127	17
chr11	75255628	75255678	E114	1
chr11	75257270	75257340	E086,E127	2
chr11	75257350	75257512	E022,E032,E091,E097,E123	5
chr11	75257938	75258141	E022,E090,E091,E097,E098	5
chr11	75258298	75258358	E006	1
chr11	75258386	75258436	E091	1
chr11	75258446	75259377	E003,E004,E005,E006,E007,E008,E017,E021,E022,E028,E029,E032,E033,E034,E046,E050,E051,E055,E056,E059,E080,E081,E082,E083,E084,E085,E086,E088,E089,E090,E091,E092,E093,E094,E097,E098,E100,E109,E114,E116,E117,E118,E119,E120,E121,E122,E123,E124,E125,E126,E127,E128	52
chr11	75259411	75260377	E007,E021,E059,E081,E082,E086,E089,E100,E118,E123	10
chr11	75260511	75260610	E017,E021	2
chr11	75260673	75260981	E021,E032,E050,E051,E057,E097,E120,E121	8
chr11	75260990	75261030	E086	1
chr11	75261458	75261508	E090	1
chr11	75261681	75261751	E118	1
chr11	75261941	75262034	E083,E086	2
chr11	75262610	75262690	E086,E119	2
chr11	75263080	75263124	E097	1
chr11	75263649	75263703	E081	1
chr11	75263804	75264130	E003,E004,E021,E022,E055,E083,E097,E124	8
chr11	75264161	75266867	E003,E004,E005,E006,E007,E008,E017,E021,E022,E032,E050,E051,E055,E056,E057,E059,E080,E081,E082,E083,E084,E085,E086,E088,E089,E090,E091,E092,E093,E094,E097,E098,E100,E109,E114,E117,E118,E120,E121,E122,E123,E124,E125,E126,E127,E128	46
chr11	75267026	75267070	E097	1
chr11	75267172	75267222	E090	1
chr11	75267278	75267833	E089,E090,E097,E100,E126	5
chr11	75267909	75267986	E017,E100	2
chr11	75268025	75268474	E004,E007,E008,E017,E021,E022,E051,E055,E056,E090,E092,E100,E128	13
chr11	75268488	75271112	E003,E004,E005,E006,E007,E008,E017,E021,E022,E028,E032,E033,E034,E051,E055,E056,E057,E059,E080,E081,E082,E083,E084,E085,E086,E088,E089,E090,E091,E092,E093,E094,E097,E098,E100,E109,E114,E117,E118,E119,E120,E121,E122,E123,E125,E126,E127,E128	48
chr11	75271271	75272076	E006,E007,E017,E021,E022,E034,E046,E055,E056,E057,E083,E086,E089,E090,E097,E117,E120,E121,E123,E124,E125,E126,E127,E128	24
chr11	75272081	75272249	E055,E123,E128	3
chr11	75272269	75277606	E003,E004,E005,E006,E007,E008,E017,E021,E022,E028,E029,E032,E033,E034,E046,E050,E051,E055,E056,E057,E059,E080,E081,E082,E083,E084,E085,E086,E088,E089,E090,E091,E092,E093,E094,E097,E098,E100,E109,E114,E116,E117,E118,E119,E120,E121,E122,E123,E124,E125,E126,E127,E128	53
chr11	75277721	75277797	E022,E090,E097	3
chr11	75277835	75278030	E022,E033,E083,E097,E100,E118	6
chr11	75278062	75278172	E007,E100,E116	3
chr11	75278268	75278322	E022,E097	2
chr11	75278421	75278484	E100	1
chr11	75278966	75279018	E046	1
chr11	75279138	75279329	E017,E055,E056,E091	4
chr11	75279708	75279762	E033	1
chr11	75279790	75279877	E088,E100	2
chr11	75279924	75280011	E097,E100	2
chr11	75280146	75280210	E091,E093	2
chr11	75280305	75280385	E100,E118	2
chr11	75281109	75281264	E003,E097	2
chr11	75281283	75281369	E022,E114	2
chr11	75281573	75281645	E100	1
chr11	75281715	75281856	E021,E097,E100	3
chr11	75281870	75282012	E021,E098,E100	3
chr11	75282021	75282076	E121	1
chr11	75282230	75282280	E022	1
chr11	75282430	75282689	E022,E029,E091,E124	4
chr11	75282778	75282884	E021,E091	2
chr11	75283015	75283083	E091	1
chr11	75283114	75283204	E021,E098	2
chr11	75283354	75283464	E083	1
chr11	75283570	75283633	E082,E097	2
chr11	75283643	75283732	E055,E086	2
chr11	75283804	75284154	E022,E055,E083,E089,E090,E091,E097,E100,E120,E121,E126	11
chr11	75284195	75284271	E114	1
chr11	75284320	75285071	E004,E007,E017,E021,E055,E056,E083,E086,E088,E091,E092,E097,E098,E100,E124,E127	16
chr11	75285076	75288028	E003,E004,E005,E006,E007,E008,E017,E021,E022,E029,E032,E033,E034,E046,E050,E051,E055,E056,E057,E059,E080,E083,E084,E085,E086,E088,E089,E090,E091,E092,E093,E094,E097,E098,E100,E109,E114,E116,E117,E120,E121,E122,E123,E124,E125,E126,E127,E128	48
chr11	75288074	75288963	E003,E004,E006,E007,E008,E017,E021,E022,E029,E032,E033,E034,E046,E050,E051,E055,E056,E057,E059,E080,E082,E083,E084,E085,E086,E088,E089,E090,E091,E092,E093,E097,E098,E100,E109,E114,E118,E119,E120,E121,E123,E125,E126,E127,E128	45
chr11	75289131	75289241	E032,E055,E092	3
chr11	75289256	75289423	E050,E083,E086,E090,E128	5
chr11	75289480	75289520	E086	1
chr11	75289523	75289729	E017,E051,E083,E089,E128	5
chr11	75289958	75290002	E097	1
chr11	75290018	75290326	E006,E017,E055,E056,E080,E086,E088,E089,E090,E097,E117,E121,E123,E124,E125,E126,E128	17
chr11	75290441	75290501	E006	1
chr11	75290609	75290699	E032,E050	2
chr11	75290817	75290963	E032,E097	2
chr11	75291052	75291102	E050	1
chr11	75291108	75291223	E006,E090,E125	3
chr11	75291300	75291364	E089	1
chr11	75291515	75291610	E125	1
chr11	75291680	75291765	E007	1
chr11	75292510	75292598	E109	1
chr11	75292606	75292782	E004,E021,E022,E034	4
chr11	75292847	75293075	E007,E034,E083,E097,E122	5
chr11	75293120	75295746	E003,E004,E005,E006,E007,E008,E017,E021,E022,E029,E032,E033,E034,E046,E050,E051,E055,E056,E057,E059,E080,E081,E082,E083,E084,E085,E086,E088,E089,E090,E091,E092,E093,E094,E097,E098,E100,E109,E114,E116,E118,E120,E121,E122,E123,E124,E125,E126,E127,E128	50
chr11	75295892	75296317	E006,E017,E032,E034,E055,E080,E081,E082,E083,E088,E089,E092,E097,E123	14
chr11	75296324	75296374	E121	1
chr11	75296446	75296897	E080,E085,E088,E089,E090,E093,E097,E100,E109,E120,E121	11
chr11	75297510	75297916	E032,E033,E083,E085,E088,E089,E090,E091,E093,E097,E100	11
chr11	75297921	75298125	E034,E089	2
chr11	75298338	75298518	E029,E097	2
chr11	75298652	75299587	E021,E022,E028,E034,E046,E059,E080,E081,E083,E084,E085,E086,E093,E097,E098,E109,E118,E123	18
chr11	75299722	75299786	E124	1
chr11	75299844	75299894	E032	1
chr11	75300054	75300295	E032,E083,E084,E109	4
chr11	75300347	75300594	E081,E083,E084,E085,E097,E127	6
chr11	75300712	75300810	E083	1
chr11	75300857	75301642	E050,E051,E080,E083,E086,E088,E089,E090,E091,E092,E097,E121,E123	13
chr11	75302014	75302058	E097	1
chr11	75302391	75302775	E021,E022,E032,E034,E059,E083,E086,E091,E120,E121	10
chr11	75302913	75303408	E003,E008,E021,E022,E080,E082,E083,E088,E121,E123	10
chr11	75303664	75303751	E084,E109	2
chr11	75303756	75304196	E034,E046,E050,E051,E083,E084,E086,E089,E093,E098,E109,E120,E121,E122,E127	15
chr11	75304277	75304929	E006,E017,E032,E055,E056,E080,E081,E082,E083,E084,E085,E086,E088,E090,E093,E097,E098,E109,E116,E118,E120,E121,E126	23
chr11	75304948	75305042	E032,E083	2
chr11	75305204	75305289	E017	1
chr11	75305359	75305695	E081,E082,E086,E097,E123	5
chr11	75305740	75305790	E021	1
chr11	75306225	75306340	E091,E118	2
chr11	75306445	75306548	E089,E091,E123	3
chr11	75306549	75307053	E032,E033,E046,E082,E089,E093	6
chr11	75307123	75307401	E004,E081,E083,E093,E116	5
chr11	75307436	75307638	E003,E033,E083,E093,E124	5
chr11	75307672	75307983	E006,E021,E082,E123	4
chr11	75308036	75308359	E007,E051,E083,E109	4
chr11	75308503	75309144	E003,E004,E005,E006,E007,E008,E017,E021,E022,E032,E033,E050,E051,E055,E056,E057,E059,E080,E081,E082,E083,E084,E085,E086,E088,E091,E092,E093,E109,E114,E116,E117,E118,E120,E121,E122,E123,E125,E127,E128	40
chr11	75309244	75309298	E098	1
chr11	75309302	75309453	E003,E083	2
chr11	75309456	75309622	E006,E017,E083,E086	4
chr11	75309695	75309745	E082	1
chr11	75309814	75310063	E021,E032,E033,E083,E088,E116	6
chr11	75310098	75310174	E021,E032	2
chr11	75310243	75310355	E007,E084	2
chr11	75310561	75310615	E100	1
chr11	75310668	75310990	E003,E008,E021,E022,E093,E100	6
chr11	75311070	75311180	E033,E127	2
chr11	75311513	75311563	E021	1
chr11	75311650	75311865	E021,E033,E034,E091,E093,E119	6
chr11	75311890	75311944	E100	1
chr11	75312197	75312261	E124	1
chr11	75312684	75312750	E086	1
chr11	75312770	75312824	E081	1
chr11	75312904	75313000	E029,E093	2
chr11	75313010	75313070	E003	1
chr11	75313247	75313297	E017,E086	2
chr11	75313515	75313565	E121	1
chr11	75313597	75313674	E125	1
chr11	75313700	75313744	E097	1
chr11	75313810	75314587	E003,E005,E006,E007,E008,E017,E021,E022,E055,E056,E081,E082,E083,E084,E086,E088,E090,E091,E092,E120,E121,E122,E125,E126,E128	25
chr11	75314744	75315750	E006,E017,E022,E028,E029,E050,E051,E055,E056,E057,E059,E081,E082,E088,E114,E117,E119,E120,E121,E122,E124,E125,E126,E127,E128	25
chr11	75315828	75315906	E055,E086,E120	3
chr11	75316253	75316317	E034	1
chr11	75316506	75316569	E022	1
chr11	75316577	75316627	E021	1
chr11	75316672	75316722	E021	1
chr11	75316872	75317072	E032,E055,E088	3
chr11	75317136	75317235	E021	1
chr11	75317239	75317488	E056,E088,E090,E091	4
chr11	75318115	75318232	E022,E084	2
chr11	75318532	75318582	E093	1
chr11	75318760	75318829	E033	1
chr11	75318877	75318935	E055	1
chr11	75319478	75319602	E082	1
chr11	75319683	75319733	E088	1
chr11	75319850	75319914	E051	1
chr11	75319953	75320304	E088,E123	2
chr11	75320428	75320666	E022,E055,E082,E088	4
chr11	75320745	75320799	E007,E088	2
chr11	75321212	75321262	E032	1
chr11	75321978	75322056	E021,E081	2
chr11	75322217	75322277	E007	1
chr11	75322415	75322522	E022,E032	2
chr11	75322767	75322821	E127	1
chr11	75322956	75323479	E007,E022,E057,E082,E083,E127	6
chr11	75323668	75323792	E083	1
chr11	75324094	75324512	E022,E083,E091,E122,E128	5
chr11	75324727	75324803	E083	1
chr11	75324956	75325036	E123	1
chr11	75325091	75325141	E021	1
chr11	75325145	75325195	E093	1
chr11	75325243	75325293	E082	1
chr11	75325353	75325484	E022	1
chr11	75325565	75325615	E083	1
chr11	75325875	75325925	E032	1
chr11	75326150	75326200	E022	1
chr11	75326231	75326331	E083	1
chr11	75326661	75327371	E007,E021,E055,E059,E081,E082,E083,E086,E088,E090,E117,E120,E121,E123	14
chr11	75327382	75327820	E007,E021,E081,E082,E088	5
chr11	75328269	75328319	E021	1
chr11	75328816	75328945	E022,E050,E123	3
chr11	75328965	75329087	E021	1
chr11	75329743	75329793	E017	1
chr11	75329943	75330015	E091	1
chr11	75330156	75330234	E022	1
chr11	75330909	75330959	E121	1
chr11	75330973	75331023	E093	1
chr11	75331381	75331472	E055,E126	2
chr11	75331746	75331916	E126	1
chr11	75333780	75333908	E082	1
chr11	75334217	75334459	E081,E082,E125	3
chr11	75334527	75334607	E116	1
chr11	75334643	75334693	E093	1
chr11	75335301	75335476	E050,E055,E121	3
chr11	75335601	75335697	E032,E080	2
chr11	75335752	75336398	E003,E007,E017,E021,E034,E046,E081,E082,E088,E093,E121	11
chr11	75336418	75336509	E091,E093,E121	3
chr11	75336516	75336576	E029	1
chr11	75336631	75336732	E021,E127	2
chr11	75336832	75338768	E004,E005,E006,E007,E017,E021,E022,E028,E033,E055,E056,E057,E080,E082,E083,E084,E086,E088,E089,E090,E091,E093,E094,E100,E114,E117,E119,E120,E121,E122,E123,E125,E126,E127,E128	35
chr11	75338770	75339650	E003,E006,E007,E008,E017,E021,E022,E051,E055,E056,E080,E082,E083,E089,E090,E097,E100,E109,E120,E121,E123,E124,E125,E126,E128	25
chr11	75339705	75339816	E082,E089,E090	3
chr11	75340057	75340107	E082	1
chr11	75340488	75340538	E088	1
chr11	75340805	75340902	E022,E093	2
chr11	75340971	75341021	E021	1
chr11	75341190	75341280	E022	1
chr11	75341704	75341772	E082	1
chr11	75341821	75341894	E118	1
chr11	75342066	75342150	E121	1
chr11	75342193	75342435	E006,E017,E120,E121	4
chr11	75342453	75342638	E080,E081,E082,E084,E086	5
chr11	75342813	75342904	E022	1
chr11	75343313	75343375	E084	1
chr11	75343456	75343509	E050,E084	2
chr11	75343512	75344020	E021,E050,E051,E059,E081,E082,E088,E123,E125,E128	10
chr11	75344100	75345239	E003,E004,E007,E008,E017,E021,E022,E033,E046,E055,E056,E057,E084,E085,E086,E088,E089,E091,E109,E117,E118,E120,E121	23
chr11	75345590	75345715	E081,E083,E084,E090	4
chr11	75345740	75347053	E004,E006,E007,E017,E022,E055,E056,E057,E080,E081,E082,E083,E084,E085,E086,E088,E089,E090,E091,E092,E093,E097,E098,E100,E109,E120,E121,E123,E125,E126,E128	31
chr11	75347090	75347195	E080,E082,E089	3
chr11	75347228	75347365	E080,E081,E082,E097	4
chr11	75347781	75348104	E006,E021,E059,E080,E083,E089,E121	7
chr11	75348613	75348818	E081,E082	2
chr11	75348890	75348950	E125	1
chr11	75349209	75349272	E086	1
chr11	75349353	75349490	E004,E081,E082,E086,E109	5
chr11	75349580	75349681	E082	1
chr11	75349817	75349917	E082,E120	2
chr11	75349980	75350098	E081,E082	2
chr11	75350151	75351602	E003,E004,E005,E006,E007,E017,E021,E022,E029,E032,E033,E050,E051,E055,E056,E059,E080,E081,E082,E083,E084,E085,E086,E088,E089,E090,E091,E092,E093,E094,E097,E098,E100,E109,E116,E118,E120,E121,E122,E124,E125,E126,E128	43
chr11	75351728	75351814	E059	1
chr11	75352681	75352721	E086	1
chr11	75352730	75352800	E022	1
chr11	75353088	75353138	E082	1
chr11	75353806	75353997	E120,E121	2
chr11	75354477	75354594	E082	1
chr11	75354617	75354775	E081	1
chr11	75354891	75355008	E082	1
chr11	75355191	75355278	E088	1
chr11	75355556	75355681	E017,E022,E051,E055,E056,E057,E120,E125,E126	9
chr11	75356072	75356694	E004,E005,E022,E033,E080,E084,E085,E100,E116,E120,E121	11
chr11	75357134	75357453	E004,E005,E021,E091	4
chr11	75357800	75357854	E100	1
chr11	75358258	75358347	E022,E097	2
chr11	75358873	75359064	E005,E055,E088	3
chr11	75359138	75359218	E123	1
chr11	75360297	75360460	E082	1
chr11	75360974	75361832	E003,E021,E083,E088,E093,E109,E120	7
chr11	75361888	75362025	E083	1
chr11	75362124	75362680	E032,E082,E083,E120,E121	5
chr11	75362686	75362914	E046,E059,E083,E120	4
chr11	75363272	75363564	E120,E121	2
chr11	75363951	75364323	E007,E083,E089,E093,E120,E121,E126	7
chr11	75364396	75364465	E120	1
chr11	75364586	75365101	E028,E057,E083,E094,E119	5
chr11	75365150	75365985	E006,E017,E028,E056,E057,E083,E116,E119,E120,E121,E125,E126,E127,E128	14
chr11	75366141	75366254	E080,E082,E083	3
chr11	75366349	75367935	E003,E004,E005,E006,E007,E017,E022,E057,E080,E081,E082,E083,E086,E088,E089,E090,E091,E093,E114,E116,E119,E120,E121,E125,E126,E127,E128	27
chr11	75368013	75368063	E089	1
chr11	75368085	75368157	E034,E083	2
chr11	75368641	75368752	E003,E006	2
chr11	75369908	75369959	E022	1
chr11	75370624	75370730	E032	1
chr11	75370982	75371184	E017,E081,E125,E126	4
chr11	75371278	75371328	E121	1
chr11	75371387	75371452	E007	1
chr11	75372279	75372357	E097	1
chr11	75373769	75373832	E021	1
chr11	75373858	75373908	E121	1
chr11	75373915	75373965	E021	1
chr11	75374278	75374337	E127	1
chr11	75374588	75375385	E003,E004,E007,E008,E021,E022,E081,E082,E117,E120,E121	11
chr11	75375462	75375782	E022,E034,E081,E082,E120,E121	6
chr11	75376205	75376586	E005,E028,E032,E081,E082,E089,E090,E091,E120,E121,E123,E126	12
chr11	75376603	75376910	E007,E032,E082,E116	4
chr11	75377071	75377177	E007,E082	2
chr11	75377349	75377589	E081,E082	2
chr11	75377695	75377765	E082	1
chr11	75378020	75380397	E003,E004,E006,E007,E008,E017,E021,E022,E028,E032,E033,E034,E046,E050,E051,E055,E056,E057,E059,E080,E081,E082,E083,E084,E085,E086,E088,E089,E090,E091,E092,E093,E097,E098,E100,E109,E114,E116,E118,E119,E120,E121,E122,E124,E125,E126,E128	47
chr11	75380466	75380675	E022,E032,E082,E086,E094	5
chr11	75380714	75380829	E003,E083	2
chr11	75381711	75381783	E086,E093	2
chr11	75382260	75382310	E032	1
chr11	75382479	75382529	E051	1
chr11	75382734	75382783	E086	1
chr11	75383137	75383269	E028,E127	2
chr11	75384962	75385474	E003,E004,E006,E017,E022,E028,E029,E033,E034,E046,E050,E051,E055,E056,E057,E081,E082,E086,E088,E091,E100,E109,E114,E116,E117,E119,E120,E121,E122,E123,E124,E125,E126,E127,E128	35
chr11	75387560	75387610	E114	1
chr11	75387743	75387919	E059	1
chr11	75388500	75388624	E033,E116	2
chr11	75389100	75389214	E121	1
chr11	75389665	75389721	E032	1
chr11	75389892	75389970	E091	1
chr11	75390106	75390156	E051	1
chr11	75390227	75390354	E017,E022,E091	3
chr11	75390614	75390676	E121	1
chr11	75390719	75390835	E007,E124	2
chr11	75392108	75392194	E114	1
chr11	75392223	75392308	E032,E091,E114	3
chr11	75392385	75392495	E056,E081,E091	3
chr11	75392529	75392594	E091	1
chr11	75394380	75394438	E032	1
chr11	75394866	75394916	E021	1
chr11	75395030	75395292	E051,E123	2
chr11	75397350	75397414	E056	1
chr11	75398172	75398216	E080	1
chr11	75398531	75398599	E032,E033	2
chr11	75398978	75399070	E021	1
chr11	75399164	75399323	E029,E032,E124	3
chr11	75399437	75399487	E032	1
chr11	75399538	75399704	E033,E100	2
chr11	75400077	75400660	E032,E080,E116,E123	4
chr11	75400661	75401872	E021,E029,E032,E033,E046,E050,E055,E056,E080,E100,E116,E120,E121,E123,E124,E126,E127	17
chr11	75402808	75402866	E097	1
chr11	75402971	75403193	E006,E021,E029,E083,E116	5
chr11	75403517	75403589	E004	1
chr11	75403665	75403715	E017	1
chr11	75405217	75405384	E057,E120,E121	3
chr11	75405806	75405894	E059	1
chr11	75406683	75406737	E033	1
chr11	75407715	75407779	E007	1
chr11	75408923	75409879	E004,E005,E028,E057,E084,E085,E086,E091,E109,E117,E118,E119,E121,E125,E127,E128	16
chr11	75410134	75410244	E089,E127	2
chr11	75410300	75410365	E089	1
chr11	75410920	75411067	E123,E124	2
chr11	75411150	75411318	E082,E088,E089,E090,E126	5
chr11	75411340	75411419	E083,E088	2
chr11	75411435	75411591	E029,E083,E088,E090,E123	5
chr11	75411690	75411740	E085	1
chr11	75411851	75411970	E021,E083,E093	3
chr11	75411997	75412262	E083,E084,E086,E088,E090,E092,E098,E126	8
chr11	75412482	75412532	E082	1
chr11	75412877	75413214	E082,E121	2
chr11	75413943	75413993	E032	1
chr11	75414138	75414182	E080	1
chr11	75414239	75414289	E017	1
chr11	75414347	75414434	E086,E127	2
chr11	75414643	75414693	E017	1
chr11	75414888	75415001	E091,E109,E121	3
chr11	75415067	75415117	E022	1
chr11	75415210	75415346	E123	1
chr11	75415349	75415409	E034	1
chr11	75415786	75415880	E017,E100	2
chr11	75415930	75415984	E033	1
chr11	75416008	75416101	E032,E083	2
chr11	75416102	75416156	E098	1
chr11	75416175	75416270	E022,E032	2
chr11	75416662	75416829	E004,E022,E083,E091	4
chr11	75416831	75416936	E033,E034	2
chr11	75416938	75417033	E003	1
chr11	75417088	75418312	E003,E004,E006,E007,E008,E017,E021,E022,E028,E029,E032,E033,E034,E046,E050,E051,E055,E056,E057,E059,E080,E081,E082,E083,E084,E085,E086,E088,E089,E090,E091,E092,E093,E094,E097,E098,E100,E109,E114,E116,E117,E118,E119,E120,E121,E122,E123,E124,E125,E126,E127,E128	52
chr11	75418398	75418561	E017,E034,E080,E083,E124	5
chr11	75419496	75419546	E021	1
chr11	75420344	75420384	E034	1
chr11	75421289	75421333	E097	1
chr11	75422331	75422381	E032	1
chr11	75422405	75422478	E051,E122	2
chr11	75422778	75422852	E091	1
chr11	75422868	75422922	E127	1
chr11	75423019	75423073	E094	1
chr11	75423083	75423156	E085	1
chr11	75423419	75423469	E091	1
chr11	75424082	75424806	E033,E080,E084,E085,E086,E109,E114,E124	8
chr11	75424838	75424907	E007	1
chr11	75424931	75425088	E123	1
chr11	75425198	75425693	E050,E051,E086,E123	4
chr11	75425752	75425921	E123,E127	2
chr11	75426057	75426123	E050,E109	2
chr11	75426814	75427038	E033,E084,E085,E086,E088,E109	6
chr11	75427345	75427395	E093	1
chr11	75427622	75428317	E003,E008,E021,E022,E059,E084,E085,E109,E114	9
chr11	75428365	75429034	E003,E008,E021,E029,E032,E083,E084,E085,E086,E092,E094,E109,E123	13
chr11	75429060	75429106	E086	1
chr11	75429128	75431350	E003,E007,E017,E021,E022,E029,E032,E046,E055,E083,E084,E085,E086,E088,E090,E092,E094,E109,E116,E118,E121	21
chr11	75431379	75431468	E032,E033,E085	3
chr11	75431581	75431631	E032	1
chr11	75431723	75431866	E118,E127	2
chr11	75431870	75431962	E022,E083,E091	3
chr11	75431988	75432038	E109	1
chr11	75432185	75432258	E127	1
chr11	75432603	75434036	E004,E021,E022,E034,E050,E051,E055,E080,E083,E084,E085,E086,E091,E093,E100,E109,E114,E118,E125	19
chr11	75434260	75435363	E003,E004,E005,E006,E007,E008,E017,E021,E022,E028,E029,E032,E033,E034,E046,E050,E051,E055,E056,E057,E059,E080,E082,E083,E084,E085,E086,E088,E089,E090,E091,E092,E093,E094,E097,E098,E100,E109,E114,E116,E117,E118,E119,E120,E121,E122,E123,E124,E125,E126,E127,E128	52
chr11	75435478	75435606	E083,E100	2
chr11	75435713	75435878	E057,E083	2
chr11	75436208	75436301	E007	1
chr11	75436619	75436935	E021,E055,E080,E083,E086,E088,E091,E097,E109,E118,E121,E126	12
chr11	75436999	75437251	E083,E093,E100	3
chr11	75437263	75437467	E022,E034,E083,E114	4
chr11	75438893	75438947	E127	1
chr11	75438975	75439041	E091	1
chr11	75439140	75439194	E100	1
chr11	75440100	75440363	E100,E117,E120,E127	4
chr11	75441244	75441308	E124	1
chr11	75441370	75441450	E116	1
chr11	75441492	75441614	E118	1
chr11	75442203	75442308	E021,E056,E082,E093	4
chr11	75442317	75442402	E008,E091,E114	3
chr11	75442471	75442521	E109	1
chr11	75442587	75442637	E109	1
chr11	75442853	75442998	E017,E086,E100	3
chr11	75443160	75443210	E091	1
chr11	75443291	75443483	E007,E021,E083,E086,E088,E092,E100	7
chr11	75443499	75443549	E083	1
chr11	75443586	75443661	E022	1
chr11	75443952	75444035	E007,E109	2
chr11	75444078	75446548	E007,E017,E021,E028,E050,E056,E059,E081,E083,E084,E085,E086,E088,E089,E090,E092,E093,E094,E100,E109,E116,E117,E118,E119,E120,E121,E123,E124,E125,E126,E128	31
chr11	75446549	75446838	E022,E051,E055,E059,E083,E084,E085,E086,E109	9
chr11	75446856	75447054	E083,E084	2
chr11	75447856	75448289	E021,E055,E084,E085,E091,E093,E109,E124	8
chr11	75448401	75448457	E021	1
chr11	75448548	75448592	E080	1
chr11	75448651	75448712	E007,E022	2
chr11	75448805	75448855	E109	1
chr11	75448988	75449038	E017	1
chr11	75450770	75450959	E055,E089,E092	3
chr11	75450978	75451142	E109	1
chr11	75451169	75451231	E084,E088	2
chr11	75451329	75451383	E127	1
chr11	75451874	75452191	E003,E022,E034,E083,E088,E092,E109,E120,E121,E124,E127	11
chr11	75452266	75452331	E109	1
chr11	75452562	75452612	E022	1
chr11	75452744	75452794	E085	1
chr11	75453834	75454160	E083,E084,E109	3
chr11	75454165	75454235	E083	1
chr11	75454810	75455547	E021,E055,E057,E080,E082,E083,E084,E085,E088,E089,E090,E091,E093,E100,E109,E119,E120,E121,E123,E125,E126,E127	22
chr11	75455591	75456207	E021,E083,E097,E100	4
chr11	75456251	75456301	E083	1
chr11	75456302	75456555	E021,E083	2
chr11	75456582	75456632	E021	1
chr11	75456667	75456717	E083	1
chr11	75456719	75457486	E021,E022,E083,E084,E089,E090,E091,E100,E123	9
chr11	75457565	75457664	E083	1
chr11	75457714	75458108	E083	1
chr11	75458147	75458229	E083	1
chr11	75459363	75459588	E003,E008,E091,E123	4
chr11	75459629	75459696	E091	1
chr11	75465520	75465564	E080	1
chr11	75466342	75466555	E120,E121	2
chr11	75467349	75467399	E021	1
chr11	75469046	75469096	E090	1
chr11	75469111	75469195	E098	1
chr11	75469247	75469412	E032,E080	2
chr11	75470248	75470310	E021	1
chr11	75470862	75471216	E084,E092,E094,E098	4
chr11	75471361	75471485	E116	1
chr11	75471538	75471648	E089,E127	2
chr11	75471762	75472544	E003,E005,E006,E017,E028,E029,E055,E056,E057,E080,E084,E085,E086,E091,E092,E094,E098,E100,E116,E119,E120,E121,E122,E124,E125,E126,E128	27
chr11	75472591	75472764	E005,E007,E029,E034,E116	5
chr11	75473791	75474514	E003,E005,E006,E017,E021,E022,E029,E055,E056,E057,E080,E084,E085,E088,E091,E093,E097,E098,E100,E117,E118,E119,E120,E121,E124,E126	26
chr11	75474528	75474707	E021,E034,E083,E091,E114	5
chr11	75474842	75474906	E124	1
chr11	75474918	75475170	E089,E119,E120,E121	4
chr11	75475189	75475344	E100,E119,E121	3
chr11	75475617	75475657	E034	1
chr11	75475719	75475791	E033,E094	2
chr11	75476277	75476335	E100	1
chr11	75476373	75476423	E046	1
chr11	75476870	75476995	E032,E091	2
chr11	75477028	75477078	E022	1
chr11	75477111	75477170	E032	1
chr11	75477208	75477320	E021,E032,E034	3
chr11	75477394	75477449	E032	1
chr11	75477518	75478724	E003,E004,E005,E006,E007,E008,E021,E022,E029,E032,E034,E051,E080,E083,E086,E091,E093,E098,E116,E118,E123,E124,E126	23
chr11	75478776	75478844	E032,E097	2
chr11	75478919	75480971	E003,E004,E005,E006,E007,E008,E017,E021,E022,E028,E029,E032,E033,E034,E046,E050,E051,E055,E056,E057,E059,E080,E081,E082,E083,E084,E085,E086,E088,E089,E090,E091,E092,E093,E094,E097,E098,E100,E109,E114,E116,E117,E118,E119,E120,E121,E122,E123,E124,E125,E126,E127,E128	53
chr11	75481122	75481536	E006,E007,E008,E029,E032,E034,E050,E083,E084,E093,E098,E116,E121	13
chr11	75481541	75481711	E021,E032,E034,E046,E084	5
chr11	75481748	75482230	E029,E032,E034,E057,E091,E098,E100,E114,E116,E123,E124	11
chr11	75482278	75482328	E022	1
chr11	75482406	75483786	E005,E006,E017,E028,E029,E032,E033,E034,E046,E050,E051,E055,E056,E057,E084,E085,E088,E091,E093,E094,E098,E100,E109,E116,E117,E119,E120,E121,E123,E124,E125,E126,E127,E128	34
chr11	75483926	75485278	E029,E032,E033,E034,E046,E050,E051,E089,E090,E091,E092,E093,E098,E100,E116,E123,E124	17
chr11	75485682	75485765	E051,E097	2
chr11	75485807	75485972	E032,E050,E124	3
chr11	75486008	75486149	E008,E051	2
chr11	75486166	75486835	E003,E004,E008,E021,E022,E029,E032,E051,E081,E091,E093,E124	12
chr11	75486948	75487012	E124	1
chr11	75487069	75487119	E032	1
chr11	75487337	75487391	E128	1
chr11	75487693	75487784	E124	1
chr11	75487787	75487939	E007,E032	2
chr11	75488072	75488227	E021,E033,E100,E124	4
chr11	75488234	75488306	E046,E082	2
chr11	75488415	75489279	E004,E029,E032,E046,E050,E051,E093,E100,E116,E119,E123,E124,E127	13
chr11	75489358	75489441	E124	1
chr11	75489454	75489621	E055,E056,E126	3
chr11	75489834	75489900	E021,E033,E080	3
chr11	75490292	75490332	E034	1
chr11	75490451	75490629	E029,E034,E086,E124	4
chr11	75490822	75490862	E086	1
chr11	75490955	75491558	E029,E032,E033,E034,E046,E050,E051,E093,E097,E100,E116,E121,E124,E125	14
chr11	75491701	75491809	E029	1
chr11	75491812	75492388	E004,E005,E032,E086,E091,E097,E118,E124	8
chr11	75492441	75492599	E022,E033,E118,E124	4
chr11	75492641	75492731	E086,E093,E124	3
chr11	75492733	75492783	E091	1
chr11	75493391	75493445	E056	1
chr11	75493458	75493659	E029,E032,E083,E118	4
chr11	75493702	75494439	E008,E017,E022,E033,E055,E056,E057,E084,E093,E114,E118,E119,E124	13
chr11	75494447	75494622	E080,E124	2
chr11	75494749	75494891	E051,E118	2
chr11	75494972	75495580	E032,E034,E084,E085,E092,E094,E109,E118	8
chr11	75495654	75495738	E022,E084,E086	3
chr11	75495764	75495844	E124	1
chr11	75496000	75496081	E124	1
chr11	75496258	75496514	E084,E088,E097	3
chr11	75496625	75496724	E085	1
chr11	75496839	75496889	E091	1
chr11	75497058	75497122	E124	1
chr11	75497134	75497210	E084,E109	2
chr11	75497224	75497291	E086	1
chr11	75497302	75498022	E017,E021,E055,E084,E085,E086,E088,E091,E092,E094,E100,E109,E116,E118	14
chr11	75498181	75498231	E084	1
chr11	75498321	75498435	E093,E116	2
chr11	75498581	75498635	E056	1
chr11	75498673	75498732	E093	1
chr11	75498808	75498873	E007	1
chr11	75500463	75500542	E021,E022	2
chr11	75500637	75500691	E127	1
chr11	75500707	75500801	E028,E056	2
chr11	75500815	75501047	E007,E091,E093,E116,E124	5
chr11	75501235	75501349	E046,E100	2
chr11	75501973	75502585	E021,E028,E057,E081,E082,E091,E114,E119,E124,E127	10
chr11	75502654	75502951	E088,E109,E119	3
chr11	75503438	75503499	E003	1
chr11	75503601	75503854	E003,E033,E051	3
chr11	75503862	75504416	E004,E007,E022,E033,E055,E057,E083,E088,E091,E114,E118,E125,E127	13
chr11	75504487	75504537	E109	1
chr11	75504561	75504649	E007,E086	2
chr11	75504802	75505516	E007,E022,E055,E081,E082,E083,E086,E088,E091,E092	10
chr11	75505522	75505731	E017,E032,E081,E082,E093	5
chr11	75506426	75507252	E004,E028,E056,E057,E084,E085,E086,E089,E091,E093,E097,E098,E100,E109,E118,E121,E123,E126,E127	19
chr11	75507298	75507483	E022,E028,E086,E089	4
chr11	75507486	75507556	E118	1
chr11	75507572	75507626	E081	1
chr11	75507651	75507704	E091	1
chr11	75507873	75507937	E124	1
chr11	75508189	75508629	E021,E022,E032,E084,E086,E116,E120,E121,E127	9
chr11	75508686	75508833	E022,E083,E116,E121	4
chr11	75508840	75509188	E004,E005,E017,E028,E032,E055,E056,E059,E098,E121,E122,E125,E126,E127,E128	15
chr11	75509316	75509356	E034	1
chr11	75510220	75510310	E021	1
chr11	75510347	75510433	E029	1
chr11	75510950	75511000	E007	1
chr11	75511342	75513097	E022,E028,E029,E033,E034,E046,E050,E051,E057,E059,E080,E082,E083,E086,E088,E089,E090,E091,E092,E093,E094,E097,E098,E100,E109,E116,E118,E121,E124,E127	30
chr11	75513119	75513216	E029,E091	2
chr11	75513254	75513304	E021	1
chr11	75513333	75513830	E032,E034,E055,E056,E080,E089,E093,E097,E100,E118,E120,E121,E124,E126	14
chr11	75513834	75513956	E093,E100,E121	3
chr11	75514010	75515109	E003,E004,E005,E006,E007,E008,E017,E021,E022,E028,E029,E032,E033,E034,E046,E050,E051,E055,E056,E057,E059,E080,E081,E082,E083,E084,E085,E086,E088,E089,E090,E091,E092,E093,E094,E097,E098,E100,E109,E114,E116,E117,E118,E119,E120,E121,E122,E123,E124,E125,E126,E127,E128	53
chr11	75515471	75515525	E127	1
chr11	75515594	75515634	E034	1
chr11	75516343	75516406	E089	1
chr11	75517140	75517265	E034,E059	2
chr11	75517617	75517661	E097	1
chr11	75518568	75518618	E021	1
chr11	75518623	75518687	E097	1
chr11	75518741	75518870	E032,E033	2
chr11	75518987	75519045	E091	1
chr11	75519435	75519541	E127	1
chr11	75520122	75520608	E032,E055,E082,E093,E114,E116,E124	7
chr11	75520623	75520699	E029	1
chr11	75520715	75520755	E086	1
chr11	75520792	75521065	E022,E029,E032,E116,E124	5
chr11	75521102	75521526	E029,E034,E046,E091,E109,E116,E124	7
chr11	75521561	75521601	E034	1
chr11	75521618	75522939	E003,E004,E005,E006,E007,E021,E022,E029,E032,E034,E046,E055,E081,E086,E090,E091,E116,E118,E124	19
chr11	75523427	75523481	E091	1
chr11	75523486	75525206	E003,E004,E005,E006,E007,E008,E017,E021,E022,E028,E029,E032,E033,E034,E046,E050,E051,E055,E056,E057,E059,E083,E086,E090,E091,E092,E093,E097,E100,E114,E116,E117,E118,E119,E120,E121,E122,E123,E125,E126,E127,E128	42
chr11	75525249	75528673	E003,E004,E005,E006,E007,E008,E017,E021,E022,E028,E029,E032,E033,E034,E046,E050,E051,E055,E056,E057,E059,E080,E081,E082,E083,E084,E085,E086,E088,E089,E090,E091,E092,E093,E094,E097,E098,E100,E109,E114,E116,E117,E118,E119,E120,E121,E122,E123,E124,E125,E126,E127,E128	53
chr11	75528723	75528881	E034,E080,E116	3
chr11	75528923	75529064	E091	1
chr11	75529276	75529341	E017	1
chr11	75529396	75529446	E034	1
chr11	75529761	75530090	E033,E034,E051,E088,E091,E097,E116,E123,E127	9
chr11	75530119	75530568	E034,E056,E086,E091,E097,E116,E117,E120,E123,E127	10
chr11	75530724	75530785	E091	1
chr11	75530954	75531186	E022,E091,E100,E116,E127	5
chr11	75531241	75531321	E116	1
chr11	75531429	75531570	E032,E033,E116	3
chr11	75531669	75532255	E006,E017,E028,E029,E032,E055,E056,E057,E059,E080,E091,E094,E097,E100,E109,E116,E117,E118,E119,E120,E121,E123,E124,E125,E126,E127,E128	27
chr11	75532314	75532564	E116	1
chr11	75532597	75532931	E033,E046,E051,E116,E127	5
chr11	75533137	75533201	E032	1
chr11	75533222	75534161	E006,E029,E032,E033,E050,E051,E055,E086,E088,E091,E092,E094,E116,E118,E119,E124,E126	17
chr11	75534184	75534276	E032	1
chr11	75534282	75535774	E006,E017,E022,E029,E032,E033,E034,E046,E050,E080,E083,E085,E086,E088,E089,E090,E091,E092,E093,E094,E097,E098,E109,E116,E119,E122,E123,E124,E126,E127	30
chr11	75535904	75536222	E032,E116	2
chr11	75536427	75536891	E006,E032,E034,E050,E088,E089,E090,E091,E093,E116,E124	11
chr11	75537158	75537208	E022	1
chr11	75537458	75538284	E003,E004,E006,E007,E008,E017,E022,E028,E029,E032,E033,E046,E050,E055,E056,E059,E083,E084,E086,E088,E089,E090,E091,E092,E093,E097,E098,E100,E109,E114,E116,E119,E120,E121,E122,E124,E125,E126,E128	39
chr11	75538350	75538415	E091	1
chr11	75538657	75539171	E017,E055,E080,E083,E086,E088,E097,E122,E127,E128	10
chr11	75539575	75539635	E091	1
chr11	75539891	75539945	E100	1
chr11	75540067	75540117	E007	1
chr11	75540446	75540496	E093	1
chr11	75540513	75540619	E007,E022	2
chr11	75541754	75541878	E122,E124	2
chr11	75542006	75542115	E091	1
chr11	75542704	75542754	E022	1
chr11	75542873	75542941	E093	1
chr11	75543034	75543652	E080,E083,E092,E097	4
chr11	75543731	75543880	E004	1
chr11	75543885	75543983	E021,E080,E083,E093	4
chr11	75544266	75544310	E080	1
chr11	75544643	75544683	E086	1
chr11	75545326	75545401	E032	1
chr11	75545428	75545492	E022	1
chr11	75546066	75546162	E059	1
chr11	75546256	75546466	E021,E032,E051,E093,E116	5
chr11	75546488	75546553	E022	1
chr11	75547230	75547408	E032,E116,E123	3
chr11	75547429	75547553	E032,E046,E122	3
chr11	75547566	75547952	E029,E032,E033,E051,E116,E124	6
chr11	75548004	75548054	E032	1
chr11	75548237	75548350	E097,E116	2
chr11	75548369	75548485	E032	1
chr11	75548570	75548650	E116	1
chr11	75549026	75549066	E086	1
chr11	75550050	75550100	E088	1
chr11	75550928	75551178	E006,E055,E056,E057,E088,E097,E098,E119,E120,E121,E126,E128	12
chr11	75551551	75551920	E080,E081,E082,E088,E097,E116,E119,E122	8
chr11	75551995	75552441	E017,E088,E122	3
chr11	75552507	75552551	E097	1
chr11	75552898	75553176	E005,E022,E029,E080,E083,E091,E100,E116	8
chr11	75553227	75553314	E005,E100	2
chr11	75553758	75553808	E051	1
chr11	75554047	75554134	E080,E127	2
chr11	75554612	75554675	E003	1
chr11	75555096	75555150	E127	1
chr11	75556385	75556473	E029,E046,E124	3
chr11	75557142	75557408	E022,E032,E059,E116,E124	5
chr11	75557736	75557887	E116	1
chr11	75559192	75559264	E022	1
chr11	75559655	75559699	E097	1
chr11	75560122	75560172	E032	1
chr11	75560834	75561299	E003,E004,E021,E022,E116,E123	6
chr11	75561454	75561778	E050,E056,E083,E088,E122,E123	6
chr11	75561795	75561845	E055	1
chr11	75561857	75562821	E006,E007,E022,E032,E034,E046,E055,E056,E080,E081,E082,E083,E085,E086,E088,E089,E090,E091,E093,E097,E098,E100,E116,E117,E120,E121,E122,E123,E124,E126,E128	31
chr11	75563132	75563208	E082	1
chr11	75563555	75563843	E046,E091,E121,E122,E125,E128	6
chr11	75563994	75564044	E022	1
chr11	75564391	75564503	E021,E123	2
chr11	75564920	75565437	E028,E046,E057,E094,E119,E123,E127	7
chr11	75566268	75566648	E003,E004,E005,E007,E059,E091	6
chr11	75567083	75567133	E021	1
chr11	75567827	75568002	E116	1
chr11	75568113	75568296	E005,E006,E091,E098	4
chr11	75568302	75568352	E021	1
chr11	75568364	75568520	E022,E032,E093	3
chr11	75568835	75568933	E127	1
chr11	75569069	75569140	E051,E080	2
chr11	75569242	75569512	E055,E056,E091,E094,E109,E116,E121	7
chr11	75569568	75570173	E005,E006,E017,E028,E034,E051,E055,E056,E057,E059,E088,E091,E097,E098,E119,E120,E121,E125,E126,E127,E128	21
chr11	75570246	75570341	E091,E121	2
chr11	75570956	75571006	E032	1
chr11	75571200	75571250	E022	1
chr11	75572126	75572170	E097	1
chr11	75572864	75572978	E046,E051	2
chr11	75573323	75573430	E059	1
chr11	75573486	75573956	E032,E046,E080,E091,E093,E116,E123	7
chr11	75574139	75574192	E032	1
chr11	75574718	75574768	E085	1
chr11	75575768	75575822	E127	1
chr11	75576512	75576566	E033	1
chr11	75577160	75577248	E051,E080	2
chr11	75577313	75577406	E022,E114	2
chr11	75577553	75577603	E088	1
chr11	75577656	75577830	E059,E086,E088,E109	4
chr11	75577909	75578165	E034,E094,E109,E125	4
chr11	75578200	75578423	E032,E033,E109	3
chr11	75578427	75578480	E082	1
chr11	75578561	75579681	E003,E004,E006,E007,E008,E017,E021,E022,E028,E029,E032,E033,E034,E046,E050,E051,E055,E056,E057,E059,E080,E081,E082,E083,E084,E085,E086,E088,E089,E090,E091,E092,E093,E094,E097,E098,E100,E109,E114,E116,E117,E118,E119,E120,E121,E122,E123,E124,E126,E127,E128	51
chr11	75579952	75580572	E004,E005,E017,E033,E080,E083,E084,E086,E088,E091,E092,E093,E094,E098,E109,E116,E122	17
chr11	75580791	75580887	E086,E120	2
chr11	75580979	75581082	E084,E109	2
chr11	75581202	75581442	E028,E057,E086,E094,E118,E122	6
chr11	75582066	75582191	E017,E028,E080	3
chr11	75582651	75582701	E032	1
chr11	75583334	75583384	E051	1
chr11	75583708	75583906	E029,E046,E050,E059,E098,E116	6
chr11	75583943	75585331	E003,E004,E007,E017,E021,E022,E028,E029,E032,E033,E046,E050,E051,E057,E059,E080,E084,E085,E086,E090,E091,E092,E093,E094,E100,E109,E116,E122,E124,E127	30
chr11	75585919	75586144	E017,E032,E034,E050,E123	5
chr11	75586348	75586406	E046	1
chr11	75586638	75586688	E032	1
chr11	75586710	75586879	E046,E050,E082,E088,E120	5
chr11	75586885	75587012	E050,E090,E100	3
chr11	75587279	75587484	E007,E055,E059,E086,E123	5
chr11	75587490	75587534	E097	1
chr11	75587563	75587647	E080	1
chr11	75587705	75587792	E080,E123	2
chr11	75589856	75590468	E021,E059,E084,E086	4
chr11	75590535	75591182	E032,E046,E055,E081,E082,E083,E086,E088,E089,E091,E097,E100,E116,E117	14
chr11	75591481	75591681	E032,E033	2
chr11	75592377	75592566	E004,E086	2
chr11	75592679	75592763	E004	1
chr11	75593480	75593530	E021	1
chr11	75593589	75593678	E032	1
chr11	75594077	75594127	E082	1
chr11	75594244	75594298	E127	1
chr11	75594691	75594781	E080,E097	2
chr11	75595111	75595161	E046	1
chr11	75595358	75595566	E080,E082	2
chr11	75595616	75595682	E080	1
chr11	75596452	75596531	E046,E090	2
chr11	75596969	75597019	E109	1
chr11	75597605	75598040	E032,E033,E034,E050,E051,E090,E097,E116	8
chr11	75598062	75598292	E021,E032,E033,E051,E086,E100,E116	7
chr11	75598464	75598509	E097	1
chr11	75599410	75599886	E032,E050,E059,E119	4
chr11	75600437	75600487	E046	1
chr11	75600495	75600617	E116	1
chr11	75600691	75601084	E005,E032,E116	3
chr11	75601467	75601507	E034	1
chr11	75601531	75601894	E032,E084,E085,E100,E109,E116,E123,E127	8
chr11	75602191	75602245	E128	1
chr11	75602725	75603972	E022,E029,E032,E033,E046,E050,E051,E055,E080,E088,E089,E093,E097,E100,E116,E124,E125	17
chr11	75604093	75604146	E022	1
chr11	75604294	75604773	E029,E082,E093,E116,E124	5
chr11	75604780	75604824	E080	1
chr11	75604870	75605015	E091,E116	2
chr11	75605026	75605086	E007	1
chr11	75605197	75605487	E007,E029,E034,E116,E123,E124	6
chr11	75605601	75605641	E086	1
chr11	75606242	75606361	E055,E123	2
chr11	75606481	75606570	E119	1
chr11	75606807	75606941	E097,E124	2
chr11	75607074	75607303	E032,E116,E127	3
chr11	75607340	75607390	E055	1
chr11	75607410	75607450	E034	1
chr11	75607662	75607722	E122	1
chr11	75607749	75608552	E003,E004,E006,E007,E008,E017,E021,E022,E028,E029,E032,E033,E034,E046,E050,E051,E055,E056,E059,E080,E081,E082,E083,E084,E085,E086,E088,E089,E090,E091,E092,E093,E094,E097,E098,E100,E109,E114,E116,E117,E119,E120,E121,E122,E123,E124,E125,E126,E128	49
chr11	75609231	75609315	E091	1
chr11	75609936	75609993	E090	1
chr11	75610150	75610234	E089,E090	2
chr11	75610533	75611768	E022,E046,E081,E082,E088,E089,E090,E092,E093,E097,E100,E109,E117,E120,E121,E126	16
chr11	75612034	75612132	E005,E090,E114	3
chr11	75612486	75612637	E022,E034,E084,E109	4
chr11	75612659	75612733	E032	1
chr11	75613387	75613437	E093	1
chr11	75613529	75613587	E007	1
chr11	75613632	75613717	E109	1
chr11	75613746	75614073	E004,E005,E007,E017,E021,E022,E084,E085,E086,E109,E121,E122,E125,E128	14
chr11	75614183	75614284	E109	1
chr11	75614428	75614637	E005,E007,E080,E081,E082,E084,E089,E090,E109	9
chr11	75614749	75614846	E088,E090,E109	3
chr11	75614905	75615076	E017,E098,E125	3
chr11	75615273	75615796	E032,E082,E083,E089,E090,E116,E126	7
chr11	75615998	75616048	E089	1
chr11	75616703	75617021	E007,E033,E116,E124,E125	5
chr11	75617338	75617378	E086	1
chr11	75619056	75619201	E084,E116	2
chr11	75619224	75619538	E116,E122	2
chr11	75619575	75619638	E032	1
chr11	75619691	75620256	E093,E116	2
chr11	75620623	75620673	E088	1
chr11	75620907	75620957	E046	1
chr11	75621475	75621541	E080	1
chr11	75621609	75621783	E080,E086,E125	3
chr11	75621795	75621849	E097	1
chr11	75622118	75622162	E097	1
chr11	75622505	75622549	E080	1
chr11	75622562	75622606	E097	1
chr11	75623141	75623234	E126	1
chr11	75623251	75623301	E032	1
chr11	75623413	75623573	E092,E126	2
chr11	75623919	75624045	E116	1
chr11	75624205	75624245	E086	1
chr11	75624407	75624454	E080	1
chr11	75624491	75624594	E123	1
chr11	75624949	75625045	E127	1
chr11	75625081	75625294	E059	1
chr11	75625537	75625610	E080	1
chr11	75626572	75626652	E051,E088	2
chr11	75627002	75627080	E006	1
chr11	75627267	75627317	E046	1
chr11	75627607	75627647	E086	1
chr11	75627704	75627770	E084,E088,E109	3
chr11	75628012	75628286	E081,E084,E085,E109	4
chr11	75628301	75628351	E082	1
chr11	75628357	75628407	E084	1
chr11	75628982	75629032	E021	1
chr11	75629323	75630192	E083,E084,E085,E089,E090,E091,E109,E116,E120	9
chr11	75630241	75630998	E007,E017,E032,E033,E046,E055,E056,E080,E081,E084,E085,E088,E089,E090,E092,E097,E098,E100,E109,E116,E119,E120,E121,E122,E126	25
chr11	75631112	75631171	E088,E100	2
chr11	75631899	75632277	E089,E090,E122	3
chr11	75632310	75632371	E122	1
chr11	75632490	75632576	E086,E089	2
chr11	75632923	75633047	E116	1
chr11	75633085	75633157	E089	1
chr11	75633649	75633700	E097	1
chr11	75633898	75633948	E022	1
chr11	75634146	75634200	E127	1
chr11	75634912	75635040	E017,E055,E088	3
chr11	75635049	75635165	E088	1
chr11	75635887	75637382	E007,E017,E021,E028,E046,E055,E056,E057,E059,E080,E081,E082,E083,E084,E085,E088,E090,E097,E098,E100,E109,E114,E116,E117,E119,E120,E121,E122,E125,E126,E127,E128	32
chr11	75637397	75637812	E086,E089,E090,E092,E126	5
chr11	75638019	75638069	E032	1
chr11	75639060	75639110	E032	1
chr11	75639213	75639263	E121	1
chr11	75639310	75639394	E080	1
chr11	75639624	75639678	E100	1
chr11	75640366	75640452	E082,E088	2
chr11	75640860	75641040	E091,E109	2
chr11	75641076	75641126	E083	1
chr11	75641436	75641549	E080,E088	2
chr11	75641617	75641922	E017,E021,E055,E080,E081,E082,E083,E086,E088,E126,E128	11
chr11	75642218	75642489	E006,E017,E028,E033,E055,E056,E057,E080,E100,E120,E121,E125,E126,E128	14
chr11	75644839	75645098	E123,E124	2
chr11	75645772	75645822	E085	1
chr11	75646245	75646332	E046	1
chr11	75646388	75646517	E084,E120	2
chr11	75647599	75647653	E120	1
chr11	75647851	75647931	E116	1
chr11	75647957	75648007	E017	1
chr11	75648392	75648721	E089,E090,E126	3
chr11	75649399	75649523	E006	1
chr11	75649569	75650108	E006,E007,E017,E029,E032,E055,E056,E059,E080,E090,E097,E098,E100,E120,E121,E122,E124,E125,E126,E128	20
chr11	75650170	75650243	E091	1
chr11	75650297	75650453	E028,E032,E057,E088	4
chr11	75650501	75651420	E085,E088,E116,E124,E126,E127	6
chr11	75651552	75651658	E088,E128	2
chr11	75651773	75651920	E088,E116	2
chr11	75651981	75652319	E059,E086,E088,E093,E116,E125,E126	7
chr11	75652620	75652706	E005	1
chr11	75652766	75652907	E029,E092,E124	3
chr11	75653458	75653508	E082	1
chr11	75653531	75653601	E118	1
chr11	75653935	75653989	E098	1
chr11	75654607	75654661	E127	1
chr11	75655064	75655107	E034	1
chr11	75655154	75655523	E006,E032,E034,E046,E050,E109,E116,E123,E127	9
chr11	75655545	75655620	E083,E094	2
chr11	75655707	75655757	E089	1
chr11	75656434	75656818	E007,E033,E050,E051,E116,E121,E122,E123	8
chr11	75656892	75657093	E032,E088	2
chr11	75657315	75657390	E121	1
chr11	75657438	75658381	E003,E005,E006,E007,E008,E017,E021,E022,E028,E032,E046,E050,E051,E055,E056,E057,E080,E081,E082,E083,E084,E085,E086,E088,E089,E090,E092,E093,E094,E097,E098,E100,E109,E116,E117,E120,E121,E122,E123,E125,E126,E128	42
chr11	75658780	75658954	E082,E085,E088,E092	4
chr11	75659192	75659598	E055,E056,E059,E080,E082,E090,E122	7
chr11	75659623	75659667	E097	1
chr11	75659929	75660063	E055,E090,E123	3
chr11	75660101	75660687	E006,E017,E033,E050,E055,E056,E057,E080,E081,E082,E083,E089,E090,E092,E093,E121,E125,E126,E127,E128	20
chr11	75660855	75661084	E032,E082,E090	3
chr11	75661303	75661457	E021,E080,E116	3
chr11	75661579	75661739	E116	1
chr11	75662023	75662188	E057,E059,E089	3
chr11	75662213	75662263	E046	1
chr11	75662606	75662905	E022,E085,E090,E109,E116	5
chr11	75665057	75665111	E088,E128	2
chr11	75665115	75665471	E057,E083,E089,E090,E100,E114,E120,E121,E125,E128	10
chr11	75665712	75665821	E127	1
chr11	75666487	75666542	E032	1
chr11	75666563	75666604	E086	1
chr11	75666637	75666891	E033,E082,E086,E088,E123,E127	6
chr11	75667804	75667869	E090	1
chr11	75668454	75668578	E126	1
chr11	75669809	75669859	E109	1
chr11	75670309	75671055	E021,E032,E081,E090,E123	5
chr11	75671186	75671230	E080	1
chr11	75671699	75671743	E080	1
chr11	75671798	75671842	E080	1
chr11	75672517	75672597	E116	1
chr11	75672610	75672680	E118	1
chr11	75672736	75673024	E086,E088,E089,E090,E126	5
chr11	75673248	75673298	E089	1
chr11	75673960	75674085	E080,E088	2
chr11	75674351	75674463	E090	1
chr11	75674615	75674698	E097	1
chr11	75674743	75674830	E090	1
chr11	75674874	75674998	E050,E091,E127	3
chr11	75675235	75675444	E081,E088,E089,E090,E092	5
chr11	75675481	75675583	E090	1
chr11	75675776	75675859	E032	1
chr11	75676108	75676170	E085,E127	2
chr11	75676282	75676326	E097	1
chr11	75676526	75676777	E006,E055,E056,E091,E126	5
chr11	75676920	75676970	E121	1
chr11	75677361	75678366	E003,E004,E005,E006,E017,E021,E022,E028,E029,E050,E055,E056,E057,E059,E080,E088,E089,E090,E091,E093,E098,E100,E114,E116,E117,E119,E120,E121,E122,E123,E124,E125,E126,E127,E128	35
chr11	75678370	75678430	E122	1
chr11	75678763	75679910	E017,E055,E056,E081,E082,E088,E089,E090,E117,E120,E121,E122,E124,E125,E126,E127,E128	17
chr11	75680079	75680330	E055,E088,E116	3
chr11	75680454	75680548	E055,E126	2
chr11	75680661	75680974	E006,E017,E028,E055,E056,E057,E080,E081,E082,E091,E100,E109,E114,E116,E117,E120,E121,E125,E126,E127,E128	21
chr11	75681043	75681136	E032,E109	2
chr11	75682194	75682287	E059	1
chr11	75682348	75682418	E093	1
chr11	75683334	75683378	E097	1
chr11	75684050	75684186	E021,E116	2
chr11	75684239	75684289	E046	1
chr11	75684511	75684617	E117	1
chr11	75685245	75685295	E032	1
chr11	75690529	75690680	E003,E004,E007,E008,E021,E022,E086,E093,E123	9
chr11	75690738	75690878	E004,E006,E008,E118	4
chr11	75690974	75691081	E006,E021,E082	3
chr11	75691185	75691267	E008	1
chr11	75692565	75692642	E022,E055,E127	3
chr11	75692690	75692773	E008	1
chr11	75692786	75692879	E116	1
chr11	75692932	75693012	E116	1
chr11	75693073	75693113	E034	1
chr11	75693164	75693281	E091,E123	2
chr11	75693344	75693689	E003,E004,E021,E050,E051,E089,E116,E123	8
chr11	75695399	75695449	E021	1
chr11	75697924	75698410	E006,E034,E055,E056,E080,E083,E086,E088,E089,E090,E094,E098,E100,E120,E121,E122,E123,E128	18
chr11	75698478	75698541	E083	1
chr11	75699134	75699191	E097	1
chr11	75699460	75699514	E127	1
chr11	75700271	75700425	E021,E119	2
chr11	75700781	75700835	E098	1
chr11	75701082	75701142	E006	1
chr11	75701386	75701480	E006,E127	2
chr11	75701508	75701759	E003,E022,E050,E093,E123	5
chr11	75701786	75701836	E093	1
chr11	75701884	75701938	E127	1
chr11	75702079	75702277	E088,E123	2
chr11	75702637	75702691	E127	1
chr11	75704184	75704246	E083	1
chr11	75704258	75704513	E083,E116,E125,E126,E128	5
chr11	75704910	75705049	E021,E032,E080,E086	4
chr11	75705721	75705902	E022,E086,E088,E109	4
chr11	75705941	75706052	E006,E088	2
chr11	75707377	75707507	E083,E100,E123	3
chr11	75707545	75708921	E006,E032,E055,E056,E059,E080,E083,E086,E088,E089,E090,E097,E100,E120,E122,E125,E126,E128	18
chr11	75709081	75709143	E127	1
chr11	75709637	75709717	E021,E022	2
chr11	75709764	75709840	E083	1
chr11	75709971	75710034	E022	1
chr11	75711888	75711968	E123	1
chr11	75712577	75712779	E021,E051,E081,E088,E090,E116	6
chr11	75712931	75713089	E006,E117	2
chr11	75713546	75713586	E086	1
chr11	75714077	75714131	E127	1
chr11	75714930	75715024	E055,E056	2
chr11	75715316	75715366	E032	1
chr11	75716488	75716575	E125	1
chr11	75716644	75717290	E017,E021,E032,E055,E056,E057,E114,E120,E121,E125,E127,E128	12
chr11	75717426	75717486	E125	1
chr11	75717798	75717858	E006	1
chr11	75718155	75718217	E125	1
chr11	75718265	75719063	E006,E017,E028,E055,E056,E057,E059,E119,E120,E121,E125,E126,E127,E128	14
chr11	75719164	75719268	E057	1
chr11	75719546	75719812	E006,E017,E028,E055,E056,E057,E080,E119,E120,E121,E122,E125,E126,E127,E128	15
chr11	75719860	75719940	E028	1
chr11	75719979	75720045	E127,E128	2
chr11	75720725	75721040	E051,E109,E116	3
chr11	75721224	75721274	E109	1
chr11	75721310	75721364	E127	1
chr11	75721603	75721653	E021	1
chr11	75721897	75722070	E059	1
chr11	75723599	75724240	E022,E055,E056,E059,E081,E082,E083,E088,E089,E090,E116,E125,E126,E128	14
chr11	75724452	75724581	E003,E094	2
chr11	75724654	75724856	E022,E029,E050,E116,E123,E125	6
chr11	75725302	75725369	E022	1
chr11	75725537	75725587	E022	1
chr11	75725592	75725672	E116	1
chr11	75726789	75726864	E125	1
chr11	75727153	75727236	E088	1
chr11	75728478	75728528	E082	1
chr11	75730425	75730469	E097	1
chr11	75730582	75730636	E127	1
chr11	75730926	75730993	E091	1
chr11	75730998	75731048	E007	1
chr11	75731965	75732005	E086	1
chr11	75732024	75732092	E081	1
chr11	75732108	75732158	E022	1
chr11	75732989	75733071	E005,E091	2
chr11	75733351	75733431	E123	1
chr11	75734102	75734199	E032	1
chr11	75734245	75734921	E005,E028,E032,E050,E057,E080,E084,E086,E088,E089,E090,E091,E092,E093,E114,E116,E119,E121,E123,E125,E127,E128	22
chr11	75735071	75735127	E034	1
chr11	75735258	75735298	E086	1
chr11	75735316	75735494	E006,E125,E128	3
chr11	75735689	75735729	E086	1
chr11	75735761	75736729	E005,E006,E007,E017,E022,E028,E050,E051,E055,E056,E057,E080,E081,E082,E086,E088,E089,E090,E092,E093,E097,E109,E120,E121,E122,E123,E124,E125,E126,E128	30
chr11	75736853	75737225	E032,E080,E123,E125,E128	5
chr11	75737339	75737635	E081,E082,E086,E088,E089,E122,E128	7
chr11	75737709	75737949	E017,E082,E125,E128	4
chr11	75738273	75738341	E088	1
chr11	75738544	75738594	E021	1
chr11	75738946	75738996	E022	1
chr11	75739507	75739698	E086,E088	2
chr11	75740338	75740426	E021,E116	2
chr11	75740464	75740539	E090	1
chr11	75740752	75740812	E122	1
chr11	75740986	75742734	E003,E004,E008,E017,E021,E028,E032,E034,E046,E055,E056,E057,E080,E083,E088,E089,E090,E091,E092,E094,E098,E100,E114,E116,E118,E119,E120,E121,E122,E125,E126,E127,E128	33
chr11	75742862	75742949	E088,E114	2
chr11	75743591	75743676	E116	1
chr11	75743761	75743820	E083	1
chr11	75743840	75743890	E021	1
chr11	75744281	75744335	E094	1
chr11	75744398	75744448	E109	1
chr11	75744794	75745086	E032,E033,E034,E089,E116	5
chr11	75745247	75745358	E021,E083	2
chr11	75746142	75746289	E097,E123	2
chr11	75747050	75747113	E034	1
chr11	75747654	75747704	E032	1
chr11	75747914	75747968	E056	1
chr11	75747970	75748813	E017,E021,E022,E028,E055,E056,E057,E088,E091,E094,E114,E119,E120,E121,E125,E126,E127,E128	18
chr11	75748840	75748922	E082,E091	2
chr11	75751645	75751695	E082	1
chr11	75752253	75752602	E003,E004,E008,E021,E022,E080,E091,E109,E114,E121,E125	11
chr11	75752892	75752960	E086	1
chr11	75753013	75753101	E123	1
chr11	75753205	75753287	E032	1
chr11	75753541	75753595	E100	1
chr11	75753923	75753973	E007	1
chr11	75754287	75754327	E086	1
chr11	75754455	75754584	E033,E088	2
chr11	75754729	75754813	E088	1
chr11	75754831	75754903	E082	1
chr11	75754910	75755686	E003,E004,E007,E022,E059,E081,E082,E083,E088,E094,E098,E121,E122	13
chr11	75755859	75756420	E005,E017,E046,E082,E091,E094,E098,E124,E125,E128	10
chr11	75757236	75757280	E080	1
chr11	75757386	75757537	E098,E126	2
chr11	75758089	75758165	E090,E098,E127	3
chr11	75758292	75758745	E055,E056,E089,E090,E094,E098,E120,E121,E122,E125,E126,E128	12
chr11	75758801	75759389	E032,E055,E086,E089,E090,E126	6
chr11	75759421	75760187	E003,E004,E005,E007,E008,E021,E022,E032,E033,E034,E050,E051,E056,E059,E080,E081,E082,E084,E086,E088,E089,E090,E091,E092,E093,E097,E098,E114,E116,E117,E118,E123,E125,E128	34
chr11	75760222	75760340	E008,E033,E091	3
chr11	75760502	75760594	E090,E091	2
chr11	75760640	75760974	E021,E055,E056,E083,E089,E090,E091,E116,E126	9
chr11	75762206	75762256	E090	1
chr11	75762570	75762647	E090	1
chr11	75762946	75763355	E021,E082,E084,E085,E109,E116,E118	7
chr11	75763404	75763494	E109	1
chr11	75763665	75763730	E109	1
chr11	75765427	75765977	E021,E022,E032,E080,E091,E093,E098,E109,E116,E122	10
chr11	75766022	75766124	E091	1
chr11	75767086	75767162	E082	1
chr11	75767392	75767442	E032	1
chr11	75767651	75767695	E097	1
chr11	75767969	75768256	E022,E081,E082,E120,E125,E126,E127	7
chr11	75768515	75768559	E097	1
chr11	75768597	75768727	E022,E081,E082,E089,E090	5
chr11	75768886	75769140	E003,E008,E021,E022	4
chr11	75769468	75769540	E080,E091	2
chr11	75769655	75769709	E127	1
chr11	75769966	75770092	E007,E046,E116	3
chr11	75770350	75770424	E033	1
chr11	75771758	75771808	E021	1
chr11	75772367	75772453	E116	1
chr11	75772977	75773161	E032,E119	2
chr11	75773219	75773348	E008,E046	2
chr11	75773530	75773626	E003,E089	2
chr11	75773708	75774350	E021,E022,E097,E116	4
chr11	75775181	75775657	E003,E021,E022,E081,E082,E126,E127	7
chr11	75775812	75775862	E082	1
chr11	75776124	75776307	E022,E081,E082	3
chr11	75776460	75776543	E127	1
chr11	75776855	75776927	E082	1
chr11	75777059	75777113	E081	1
chr11	75777950	75778017	E128	1
chr11	75778199	75778544	E004,E017,E028,E033,E055,E056,E057,E059,E098,E100,E120,E121,E122,E125,E126,E128	16
chr11	75779042	75779160	E033,E088	2
chr11	75779169	75779268	E021,E032	2
chr11	75779613	75779687	E097	1
chr11	75780024	75780503	E055,E056,E083,E088,E100,E124,E126	7
chr11	75780928	75781006	E088	1
chr11	75781309	75781386	E032	1
chr11	75782132	75782654	E006,E029,E034,E046,E050,E051,E056,E084,E085,E088,E090,E093,E094,E098,E109,E120,E121,E122,E124	19
chr11	75782702	75782756	E120	1
chr11	75782873	75782948	E055	1
chr11	75783367	75783417	E055	1
chr11	75783447	75783535	E005	1
chr11	75783740	75783934	E081,E082,E088,E090	4
chr11	75784031	75784081	E088	1
chr11	75784177	75786286	E005,E006,E017,E021,E032,E050,E051,E055,E056,E057,E080,E081,E082,E083,E086,E088,E089,E090,E091,E092,E093,E094,E097,E098,E100,E109,E116,E117,E119,E120,E121,E122,E123,E125,E126,E128	36
chr11	75786716	75786773	E091	1
chr11	75786791	75787200	E017,E050,E055,E056,E082,E083,E088,E089,E090,E092,E109,E123	12
chr11	75787309	75787399	E082,E109,E114	3
chr11	75787401	75787654	E029,E050,E090,E117,E126	5
chr11	75787675	75787734	E032	1
chr11	75787883	75788144	E109	1
chr11	75788319	75788405	E032,E033	2
chr11	75788585	75788645	E122	1
chr11	75788658	75789247	E006,E017,E032,E033,E050,E051,E083,E088,E090,E091,E093,E098,E109,E120,E121,E122,E124,E125,E128	19
chr11	75789450	75789494	E097	1
chr11	75789566	75789616	E021	1
chr11	75790065	75790128	E007,E091	2
chr11	75791009	75791105	E032	1
chr11	75791111	75791275	E100,E120,E121	3
chr11	75791912	75791962	E093	1
chr11	75792033	75792083	E109	1
chr11	75792087	75792203	E021	1
chr11	75792257	75792347	E021,E091	2
chr11	75792524	75792574	E022	1
chr11	75793685	75793747	E046	1
chr11	75794421	75794482	E005	1
chr11	75794523	75794573	E088	1
chr11	75794630	75795521	E004,E005,E006,E017,E021,E032,E046,E055,E056,E080,E083,E084,E086,E088,E089,E090,E091,E093,E098,E100,E109,E114,E117,E120,E121,E122,E123,E125,E126,E128	30
chr11	75795718	75795855	E088,E091	2
chr11	75796214	75796344	E032,E086,E088,E090	4
chr11	75796390	75796484	E005,E082,E088	3
chr11	75796535	75796670	E007,E082,E091	3
chr11	75796746	75796937	E021,E032,E034,E080,E082,E116	6
chr11	75796999	75797089	E007,E055,E093	3
chr11	75797435	75797495	E006	1
chr11	75797754	75798638	E006,E007,E017,E032,E055,E056,E057,E080,E082,E083,E088,E089,E090,E091,E097,E100,E117,E120,E121,E125,E126,E128	22
chr11	75798671	75798753	E091	1
chr11	75798793	75799153	E003,E005,E006,E021,E022,E085,E091,E097,E100,E120,E121,E126	12
chr11	75799577	75799691	E021,E022	2
chr11	75800233	75800283	E093	1
chr11	75800485	75800535	E021	1
chr11	75801028	75801284	E006,E021,E083,E123	4
chr11	75801567	75801634	E033	1
chr11	75802437	75802492	E127	1
chr11	75802568	75802608	E034	1
chr11	75805901	75806227	E083,E089,E090,E091,E100,E114	6
chr11	75806274	75806354	E090	1
chr11	75806966	75807223	E004,E005,E091	3
chr11	75807435	75807485	E091	1
chr11	75807514	75808180	E004,E005,E006,E008,E021,E028,E032,E055,E056,E057,E059,E083,E088,E091,E097,E117,E119,E126,E127	19
chr11	75808182	75808273	E004,E121	2
chr11	75808386	75808575	E005,E032,E091	3
chr11	75810115	75810195	E116	1
chr11	75812978	75813045	E088	1
chr11	75813250	75813310	E088	1
chr11	75813374	75813793	E005,E022,E088,E122,E123	5
chr11	75813838	75815887	E005,E006,E017,E055,E056,E080,E083,E084,E085,E088,E089,E090,E091,E092,E094,E097,E098,E109,E122,E123,E125,E126,E127,E128	24
chr11	75815946	75816014	E088	1
chr11	75816396	75816590	E057,E119	2
chr11	75817865	75818004	E017,E056,E091	3
chr11	75818215	75818269	E127	1
chr11	75818542	75818712	E080,E089,E090	3
chr11	75818803	75819703	E050,E055,E056,E082,E088,E089,E090,E091,E126	9
chr11	75819716	75819820	E090	1
chr11	75820061	75820111	E088	1
chr11	75820340	75820476	E088	1
chr11	75820580	75820676	E017,E055,E126	3
chr11	75820688	75820738	E088	1
chr11	75821376	75821426	E022	1
chr11	75821680	75821730	E022	1
chr11	75822310	75822360	E022	1
chr11	75824326	75824366	E034	1
chr11	75825025	75825085	E005	1
chr11	75825322	75825781	E007,E032,E050,E051,E116,E123,E124	7
chr11	75825840	75825951	E050,E086	2
chr11	75826034	75826156	E021,E032,E121	3
chr11	75826265	75826413	E007,E088,E123	3
chr11	75826461	75826654	E123	1
chr11	75826699	75827223	E033,E050,E123	3
chr11	75827279	75827342	E051	1
chr11	75827347	75827525	E123	1
chr11	75827822	75827970	E007,E046,E091	3
chr11	75828724	75828903	E004,E083,E092,E116	4
chr11	75830038	75830434	E021,E029,E032,E055,E080,E082,E083,E084,E085,E089,E109,E114,E124	13
chr11	75830547	75830656	E007,E089	2
chr11	75830777	75832685	E003,E004,E006,E007,E008,E017,E021,E022,E032,E046,E051,E056,E059,E080,E081,E082,E083,E084,E085,E086,E088,E089,E090,E091,E092,E093,E094,E097,E098,E100,E109,E116,E120,E121,E122,E123,E124,E125,E126,E128	40
chr11	75832774	75833053	E007,E021,E022,E083,E100,E123,E125	7
chr11	75833074	75833144	E088	1
chr11	75833221	75833306	E021	1
chr11	75833370	75833542	E022	1
chr11	75833755	75833831	E086	1
chr11	75833956	75834111	E021,E091,E124	3
chr11	75834227	75834300	E091	1
chr11	75834317	75834688	E005,E021,E029,E046,E050,E051,E055,E056,E059,E081,E082,E086,E088,E089,E090,E091,E097,E124,E126,E127	20
chr11	75835095	75835215	E088	1
chr11	75835322	75835675	E080,E083,E088	3
chr11	75835740	75835784	E080	1
chr11	75835813	75835897	E082	1
chr11	75835934	75836281	E032,E050,E055,E080,E081,E082,E088,E116,E120,E123,E124	11
chr11	75836351	75836697	E006,E017,E021,E022,E050,E055,E056,E080,E082,E083,E086,E088,E109,E120,E121,E126	16
chr11	75837459	75837526	E086	1
chr11	75837556	75837606	E083	1
chr11	75837816	75838006	E007,E081,E086,E117	4
chr11	75838498	75838538	E034	1
chr11	75839077	75839151	E021	1
chr11	75839188	75839412	E004,E022,E086,E100	4
chr11	75839703	75839848	E100,E109	2
chr11	75840017	75840115	E083,E089,E109	3
chr11	75840165	75840231	E029,E083	2
chr11	75840254	75840366	E051,E088	2
chr11	75840420	75840490	E088,E090	2
chr11	75840709	75840759	E089	1
chr11	75840782	75840867	E083,E125	2
chr11	75840954	75841093	E093,E116	2
chr11	75841163	75841261	E083,E125	2
chr11	75841584	75843980	E004,E005,E006,E022,E032,E046,E055,E056,E080,E081,E082,E083,E086,E088,E089,E090,E091,E092,E093,E097,E098,E100,E109,E114,E116,E118,E120,E121,E122,E125,E126,E127,E128	33
chr11	75844004	75844108	E021,E082,E083	3
chr11	75844287	75844337	E021	1
chr11	75844534	75844635	E090	1
chr11	75844693	75844803	E007,E089,E090,E127	4
chr11	75845058	75845098	E086	1
chr11	75845362	75845402	E086	1
chr11	75845603	75845731	E034,E086	2
chr11	75845868	75846051	E003,E008,E022,E050,E051,E114	6
chr11	75846272	75846355	E125	1
chr11	75846423	75847057	E046,E055,E056,E081,E082,E083,E086,E088,E098,E122,E125,E126,E128	13
chr11	75847449	75847514	E032,E088	2
chr11	75848053	75848270	E055,E056,E126	3
chr11	75848368	75848418	E022	1
chr11	75848705	75848759	E100	1
chr11	75849048	75849234	E032,E081	2
chr11	75849254	75849304	E032	1
chr11	75849339	75849389	E121	1
chr11	75849549	75849609	E046,E086	2
chr11	75849677	75849761	E093,E118	2
chr11	75849805	75849859	E033	1
chr11	75849889	75849943	E127	1
chr11	75850098	75850271	E034,E055,E082,E109,E126	5
chr11	75850415	75850782	E003,E029,E034,E051,E055,E056,E081,E086,E088,E097,E124,E126	12
chr11	75851099	75851149	E051	1
chr11	75851184	75851369	E033,E055,E081,E086,E126,E127	6
chr11	75851447	75851752	E080,E084,E085,E091,E109	5
chr11	75851887	75851937	E032	1
chr11	75852182	75852232	E021	1
chr11	75852270	75852324	E033	1
chr11	75852742	75852792	E017	1
chr11	75852875	75852960	E127	1
chr11	75853017	75853067	E091	1
chr11	75853171	75853390	E007,E017,E055,E056,E120,E121	6
chr11	75853446	75853486	E034	1
chr11	75853607	75853682	E022	1
chr11	75853828	75854007	E005,E007,E021,E032	4
chr11	75854157	75854235	E021	1
chr11	75854504	75854565	E021,E100	2
chr11	75854644	75854694	E021	1
chr11	75855032	75855086	E056	1
chr11	75855273	75855382	E017	1
chr11	75855667	75855754	E125	1
chr11	75855760	75855810	E021	1
chr11	75855954	75856004	E091	1
chr11	75856171	75856275	E090	1
chr11	75856540	75856593	E086	1
chr11	75856822	75856898	E033	1
chr11	75856927	75857123	E021,E022,E109,E116	4
chr11	75857145	75857195	E007	1
chr11	75857670	75858932	E017,E021,E022,E032,E050,E051,E055,E056,E081,E082,E083,E084,E085,E086,E088,E089,E090,E091,E092,E094,E097,E098,E109,E114,E118,E122,E123,E126	28
chr11	75859112	75859162	E109	1
chr11	75859208	75860718	E006,E007,E021,E022,E032,E033,E051,E055,E056,E083,E084,E085,E086,E088,E090,E091,E092,E094,E098,E100,E109,E118,E125,E128	24
chr11	75861496	75861706	E022,E084,E093	3
chr11	75861722	75861798	E033	1
chr11	75861842	75861949	E082,E097,E109	3
chr11	75861965	75862102	E082,E085,E086,E090,E091,E093,E119	7
chr11	75862264	75862433	E080	1
chr11	75862467	75865133	E003,E004,E005,E006,E007,E008,E017,E021,E022,E028,E029,E032,E033,E034,E046,E050,E051,E055,E056,E057,E059,E080,E081,E082,E083,E084,E085,E086,E088,E089,E090,E091,E092,E093,E094,E097,E098,E100,E109,E114,E116,E117,E118,E119,E120,E121,E122,E123,E124,E125,E126,E127,E128	53
chr11	75865144	75865210	E022,E034	2
chr11	75865470	75865530	E005	1
chr11	75866275	75866359	E005,E091	2
chr11	75866462	75866946	E005,E017,E055,E081,E084,E089,E090,E091,E116	9
chr11	75866993	75867103	E005,E086,E089	3
chr11	75867118	75867294	E005,E083,E093	3
chr11	75867869	75867951	E021,E090	2
chr11	75867972	75869259	E005,E007,E021,E022,E055,E056,E081,E082,E083,E086,E088,E089,E090,E092,E100,E118,E121,E124,E126	19
chr11	75869282	75869364	E089,E090	2
chr11	75869502	75869552	E089	1
chr11	75869682	75869736	E033	1
chr11	75869835	75869911	E051,E082	2
chr11	75870067	75870279	E005,E091	2
chr11	75870353	75870407	E098	1
chr11	75870616	75870725	E007,E082	2
chr11	75870844	75870914	E007,E093	2
chr11	75871269	75871489	E021,E081,E086,E089,E091,E098	6
chr11	75871581	75871739	E007,E021,E089,E091,E118	5
chr11	75871746	75871916	E003,E017,E046,E055,E083,E123	6
chr11	75871939	75872057	E022,E123	2
chr11	75872105	75873257	E003,E007,E017,E034,E046,E050,E051,E055,E056,E080,E081,E082,E083,E084,E085,E086,E088,E089,E090,E091,E092,E093,E097,E098,E100,E118,E120,E121,E123,E124,E126,E128	32
chr11	75873327	75873691	E050,E083,E084,E085,E086,E088,E089,E093,E109,E121	10
chr11	75873788	75874615	E003,E007,E008,E021,E022,E033,E046,E055,E080,E083,E086,E089,E090,E091,E100,E114,E116,E118,E123,E126	20
chr11	75874670	75874726	E022	1
chr11	75874819	75874968	E083,E091	2
chr11	75875266	75875306	E086	1
chr11	75875321	75875404	E089	1
chr11	75875593	75875700	E124	1
chr11	75876039	75876129	E093,E124	2
chr11	75876368	75876442	E021	1
chr11	75876569	75876658	E082	1
chr11	75877256	75877804	E003,E006,E008,E017,E021,E022,E050,E055,E056,E059,E089,E097,E116,E117,E118,E119,E120,E121,E126,E127,E128	21
chr11	75877838	75877888	E022	1
chr11	75878259	75878318	E022	1
chr11	75878340	75878394	E098	1
chr11	75878461	75879061	E055,E081,E082,E086,E088,E089,E090,E093,E097,E098,E100,E119,E121,E123,E124,E125,E126	17
chr11	75879075	75879149	E086	1
chr11	75879388	75879788	E022,E086,E088,E089,E093,E123	6
chr11	75879827	75880012	E021,E055,E090,E123,E126	5
chr11	75880070	75881165	E004,E005,E017,E022,E050,E055,E056,E086,E088,E091,E098,E114,E116,E118,E119,E123,E126	17
chr11	75881578	75881628	E114	1
chr11	75881655	75881721	E080	1
chr11	75881945	75881995	E086,E090	2
chr11	75882400	75882458	E081,E082,E091	3
chr11	75882704	75882781	E046,E081	2
chr11	75883404	75883625	E055,E056,E086,E091,E121,E126	6
chr11	75883710	75883764	E098	1
chr11	75883802	75883965	E033,E055,E082,E086,E125,E128	6
chr11	75884910	75885274	E057,E090,E119,E120,E121,E126	6
chr11	75885411	75885540	E022,E086,E089	3
chr11	75885582	75885666	E021	1
chr11	75885825	75885881	E090,E114	2
chr11	75886202	75886252	E022	1
chr11	75886297	75886463	E021,E050,E081,E086,E119	5
chr11	75886830	75886880	E121	1
chr11	75886914	75887231	E080,E083,E086,E088,E089,E090,E092,E097,E127	9
chr11	75887314	75887394	E098	1
chr11	75887402	75887507	E086,E118	2
chr11	75887530	75887848	E003,E008,E021,E022,E088,E123	6
chr11	75887888	75888042	E022,E034,E118	3
chr11	75888111	75888173	E088,E091	2
chr11	75888214	75888630	E086,E088,E093,E097,E118	5
chr11	75888665	75888752	E124	1
chr11	75888828	75888895	E127	1
chr11	75888912	75888984	E017	1
chr11	75889414	75889533	E034,E118	2
chr11	75889546	75889596	E082	1
chr11	75889612	75889682	E118	1
chr11	75889849	75890067	E003,E021,E029,E092,E114	5
chr11	75890151	75890201	E022	1
chr11	75890219	75890327	E007,E118	2
chr11	75890340	75890405	E080	1
chr11	75890519	75890602	E033,E093,E100	3
chr11	75890710	75890786	E124	1
chr11	75890916	75891260	E021,E029,E032,E055,E056,E086,E093,E098,E117,E118,E127	11
chr11	75891293	75891550	E005,E017,E021,E055,E056,E080,E090,E092	8
chr11	75891553	75891663	E022,E080,E086	3
chr11	75891678	75891732	E100	1
chr11	75891748	75891831	E086	1
chr11	75892021	75892183	E088,E124	2
chr11	75892243	75892446	E022,E100,E114	3
chr11	75892463	75892779	E003,E004,E008,E021,E022,E033,E046,E050,E088	9
chr11	75892803	75892896	E046,E118	2
chr11	75892944	75892994	E017	1
chr11	75893224	75893298	E100	1
chr11	75893359	75893438	E007	1
chr11	75893786	75893877	E097	1
chr11	75893921	75894286	E021,E034,E083,E090,E118,E123	6
chr11	75894342	75894444	E083,E086	2
chr11	75894502	75894681	E021,E089,E090	3
chr11	75894763	75894872	E032,E050,E097	3
chr11	75894966	75895063	E032	1
chr11	75895076	75895147	E086,E089	2
chr11	75895299	75895359	E091	1
chr11	75895373	75896241	E003,E004,E005,E006,E007,E021,E022,E050,E051,E055,E056,E057,E059,E080,E081,E083,E086,E088,E089,E090,E091,E092,E097,E098,E100,E120,E121,E122,E123,E124,E125,E126,E128	33
chr11	75896262	75896312	E091	1
chr11	75896332	75896472	E004,E083,E089,E090	4
chr11	75896474	75897520	E006,E007,E008,E017,E022,E028,E051,E055,E056,E080,E081,E082,E083,E084,E086,E088,E089,E090,E091,E092,E093,E094,E097,E098,E100,E118,E120,E121,E126	29
chr11	75897568	75898409	E021,E080,E081,E083,E086,E088,E089,E090,E092,E093,E094,E097,E098,E100,E118,E120,E121	17
chr11	75898615	75898727	E089	1
chr11	75898824	75898874	E088	1
chr11	75899147	75899214	E091	1
chr11	75899245	75899415	E021,E080,E086,E123	4
chr11	75899512	75899620	E080,E091	2
chr11	75899695	75900059	E080,E083,E097	3
chr11	75900117	75900185	E093	1
chr11	75900199	75900249	E055	1
chr11	75900272	75900322	E021	1
chr11	75900412	75900462	E093	1
chr11	75900552	75900596	E080	1
chr11	75900766	75900824	E021	1
chr11	75900867	75901315	E021,E022,E083,E086,E088,E090	6
chr11	75901344	75902210	E017,E021,E022,E051,E055,E056,E081,E083,E086,E088,E090,E091,E092,E093,E097,E098,E114,E121,E125,E126,E128	21
chr11	75902256	75902312	E088	1
chr11	75902537	75902659	E032,E086,E118	3
chr11	75902707	75902799	E083,E100	2
chr11	75902925	75902975	E021	1
chr11	75903246	75903314	E007	1
chr11	75903566	75903632	E056,E124	2
chr11	75903769	75903813	E080	1
chr11	75903921	75904125	E007,E093,E100,E125	4
chr11	75904136	75904549	E003,E008,E021,E022,E055,E088,E117,E118	8
chr11	75904681	75904759	E021	1
chr11	75904826	75904876	E121	1
chr11	75904916	75904966	E021	1
chr11	75905097	75905390	E021,E086,E089,E120,E121	5
chr11	75905541	75905585	E097	1
chr11	75905613	75905687	E022,E097	2
chr11	75905722	75905772	E022	1
chr11	75905853	75906776	E003,E007,E021,E022,E055,E056,E082,E086,E088,E089,E090,E097,E098,E100,E118,E120,E121,E126	18
chr11	75906787	75906834	E034	1
chr11	75907284	75907334	E082	1
chr11	75907561	75907751	E089,E118	2
chr11	75907819	75907921	E118	1
chr11	75907973	75908023	E022	1
chr11	75908029	75908192	E098	1
chr11	75908331	75908391	E005	1
chr11	75908571	75908625	E033	1
chr11	75908705	75908760	E046	1
chr11	75909078	75909316	E080,E083,E093,E098	4
chr11	75909378	75909450	E080	1
chr11	75909523	75909790	E057,E080,E114	3
chr11	75910283	75910327	E097	1
chr11	75910331	75910520	E050,E056,E086,E088,E121,E128	6
chr11	75910897	75911013	E046,E091	2
chr11	75911036	75911128	E046,E050	2
chr11	75911179	75911950	E017,E022,E034,E046,E055,E056,E083,E086,E088,E091,E092,E093,E100,E118,E119,E124	16
chr11	75911987	75912096	E046,E055,E118	3
chr11	75912136	75912503	E007,E022,E055,E086	4
chr11	75912553	75912655	E086	1
chr11	75912713	75913058	E004,E005,E021,E032,E086,E114,E116,E117	8
chr11	75913531	75913585	E100	1
chr11	75913660	75913799	E003,E086	2
chr11	75913805	75913855	E032	1
chr11	75913966	75914101	E003,E032,E100,E127	4
chr11	75914147	75914201	E032,E097	2
chr11	75914291	75914432	E088,E123	2
chr11	75914691	75914777	E086	1
chr11	75914779	75914914	E046	1
chr11	75915130	75915229	E034,E082	2
chr11	75915231	75915292	E033	1
chr11	75915346	75915586	E008,E021,E034,E051,E055,E083,E114,E117,E124	9
chr11	75915606	75915765	E032,E051,E080	3
chr11	75915872	75918272	E003,E004,E005,E006,E007,E008,E017,E021,E022,E028,E029,E032,E033,E034,E046,E050,E051,E055,E056,E057,E059,E080,E081,E082,E083,E084,E085,E086,E088,E089,E090,E091,E092,E093,E094,E097,E098,E100,E109,E114,E116,E117,E118,E119,E120,E121,E122,E123,E124,E125,E126,E127,E128	53
chr11	75918304	75923266	E003,E004,E005,E006,E007,E008,E017,E021,E022,E028,E029,E032,E033,E034,E046,E050,E051,E055,E056,E057,E059,E080,E081,E082,E083,E084,E085,E086,E088,E089,E090,E091,E092,E093,E094,E097,E098,E100,E109,E114,E116,E117,E118,E119,E120,E121,E122,E123,E124,E125,E126,E127,E128	53
chr11	75923464	75923577	E032,E034	2
chr11	75923595	75924050	E003,E004,E008,E022,E033,E034,E050,E059,E082,E083,E086,E088,E089,E091,E100,E109,E121,E128	18
chr11	75924105	75924395	E005,E007,E050,E086,E100	5
chr11	75924484	75924534	E093	1
chr11	75924552	75924620	E050	1
chr11	75924739	75924854	E017,E032,E046,E086	4
chr11	75924876	75924995	E003,E021	2
chr11	75925246	75925286	E034	1
chr11	75925349	75925556	E051,E090,E124	3
chr11	75925567	75925665	E100,E116,E125	3
chr11	75925950	75926517	E004,E005,E021,E022,E050,E089,E090,E097,E117,E120,E121,E124	12
chr11	75926624	75926678	E100	1
chr11	75926689	75926739	E089	1
chr11	75926755	75926811	E055	1
chr11	75926873	75926931	E080,E086	2
chr11	75926946	75928290	E003,E004,E005,E006,E007,E017,E021,E022,E028,E034,E055,E056,E057,E080,E086,E088,E089,E090,E091,E093,E098,E100,E114,E117,E118,E120,E121,E123,E124,E125,E126,E128	32
chr11	75928339	75928389	E082	1
chr11	75928426	75928491	E100	1
chr11	75928562	75928616	E100	1
chr11	75928709	75928792	E084	1
chr11	75928839	75928889	E051,E084	2
chr11	75929009	75929072	E003,E093	2
chr11	75929254	75929304	E082	1
chr11	75929383	75929433	E051	1
chr11	75929781	75929874	E022	1
chr11	75929958	75930079	E022,E125	2
chr11	75930136	75930420	E080,E091	2
chr11	75930493	75930587	E127	1
chr11	75931043	75931083	E086	1
chr11	75931264	75931341	E022	1
chr11	75931359	75931423	E124	1
chr11	75931488	75931542	E127	1
chr11	75931590	75931667	E003,E127	2
chr11	75931939	75931989	E050	1
chr11	75933422	75933612	E124	1
chr11	75933742	75933792	E022	1
chr11	75934024	75934074	E021	1
chr11	75934115	75934165	E022	1
chr11	75934281	75934331	E046	1
chr11	75934368	75934461	E124	1
chr11	75935112	75935303	E029,E051,E057,E080,E114,E124,E126	7
chr11	75935420	75935504	E080,E086	2
chr11	75935517	75935664	E021,E085,E086,E114	4
chr11	75935806	75936946	E005,E006,E051,E055,E056,E083,E084,E085,E086,E089,E090,E091,E098,E100,E114,E117,E118,E120,E121,E124,E125,E126,E128	23
chr11	75936971	75937067	E100	1
chr11	75937549	75937989	E029,E034,E046,E059,E084,E090,E098,E100,E117,E124,E127,E128	12
chr11	75938058	75938272	E084,E085,E118	3
chr11	75938282	75938352	E118	1
chr11	75938386	75938455	E084	1
chr11	75938465	75938526	E086	1
chr11	75938809	75938864	E085	1
chr11	75938904	75940175	E005,E007,E017,E022,E033,E034,E055,E056,E080,E081,E082,E083,E084,E085,E086,E088,E089,E090,E091,E092,E093,E098,E100,E109,E118,E124,E126,E128	28
chr11	75940224	75940313	E090	1
chr11	75940387	75940514	E080,E085,E086,E089,E090	5
chr11	75940536	75940896	E017,E021,E034,E080,E086,E089,E090,E098	8
chr11	75940941	75941132	E089,E118	2
chr11	75941335	75941435	E089,E090,E124	3
chr11	75941496	75942060	E021,E033,E034,E046,E055,E056,E080,E089,E090,E091,E093,E100,E126	13
chr11	75942064	75942139	E100	1
chr11	75942154	75942259	E021,E093	2
chr11	75942303	75942551	E034,E046,E092,E097,E117,E124,E126,E127	8
chr11	75942687	75942845	E034,E046,E086,E098	4
chr11	75942911	75943010	E034,E084,E086,E093	4
chr11	75943030	75943919	E003,E007,E022,E032,E033,E034,E046,E050,E084,E085,E086,E092,E093,E100,E109,E116,E118,E123	18
chr11	75944311	75948772	E003,E004,E005,E006,E007,E008,E017,E021,E022,E028,E029,E032,E033,E034,E046,E050,E051,E055,E056,E057,E059,E080,E081,E082,E083,E084,E085,E086,E088,E089,E090,E091,E092,E093,E094,E097,E098,E100,E109,E114,E116,E117,E118,E119,E120,E121,E122,E123,E124,E125,E126,E127,E128	53
chr11	75948928	75950154	E003,E004,E005,E006,E007,E008,E017,E021,E022,E028,E029,E032,E033,E034,E046,E050,E051,E055,E056,E057,E059,E083,E084,E085,E086,E088,E090,E091,E092,E093,E097,E098,E100,E109,E114,E116,E117,E118,E119,E120,E121,E122,E123,E124,E126,E127,E128	47
chr11	75950364	75950578	E021,E086,E091,E100	4
chr11	75950601	75950717	E093,E097	2
chr11	75950791	75951325	E086,E088,E092,E093,E100,E118,E119	7
chr11	75951326	75951631	E007,E021,E032,E050,E088,E118,E121	7
chr11	75951854	75951894	E086	1
chr11	75952265	75952315	E021	1
chr11	75952410	75952460	E089	1
chr11	75952615	75952854	E050,E086,E090,E091	4
chr11	75953026	75953076	E114	1
chr11	75953371	75953424	E021,E097	2
chr11	75953490	75953616	E056,E100	2
chr11	75953756	75953806	E093	1
chr11	75953925	75954056	E022,E055	2
chr11	75954067	75954874	E003,E004,E006,E007,E008,E021,E022,E050,E057,E080,E083,E086,E088,E089,E090,E092,E100,E121,E125	19
chr11	75954884	75955159	E003,E004,E008,E021,E022,E032,E086,E088,E100,E114	10
chr11	75955245	75955327	E003	1
chr11	75955481	75955615	E003,E086,E088,E093	4
chr11	75955765	75955864	E124	1
chr11	75956222	75956322	E034,E117	2
chr11	75956608	75956658	E032	1
chr11	75956706	75956756	E032	1
chr11	75956846	75956896	E109	1
chr11	75957178	75957232	E100	1
chr11	75957495	75957545	E021	1
chr11	75957867	75957929	E091	1
chr11	75957990	75958042	E022	1
chr11	75958299	75958353	E100	1
chr11	75958354	75958404	E050	1
chr11	75958410	75958460	E022	1
chr11	75958798	75958906	E057,E091	2
chr11	75959222	75959616	E003,E004,E006,E007,E008,E017,E021,E022,E029,E032,E033,E034,E046,E050,E051,E055,E056,E059,E080,E083,E086,E091,E093,E100,E109,E114,E116,E117,E118,E121,E123	31
chr11	75959841	75959958	E098,E125	2
chr11	75960318	75960368	E021	1
chr11	75960390	75960788	E088,E092,E094,E098,E117	5
chr11	75960859	75960909	E093	1
chr11	75961036	75961099	E100	1
chr11	75961450	75961510	E029,E050	2
chr11	75961551	75963139	E003,E004,E017,E021,E022,E029,E033,E050,E055,E056,E083,E086,E088,E091,E093,E098,E100,E117,E120,E124,E126	21
chr11	75963160	75963261	E100,E124	2
chr11	75963279	75963348	E100	1
chr11	75963765	75963823	E021,E086	2
chr11	75963884	75963991	E090	1
chr11	75964028	75964127	E086,E090	2
chr11	75964332	75964382	E034	1
chr11	75964433	75964894	E007,E056,E086,E088,E089,E090,E100,E118,E120,E121,E123,E124	12
chr11	75965009	75965087	E022	1
chr11	75965556	75965756	E093	1
chr11	75965932	75966316	E083,E091,E093	3
chr11	75966611	75966666	E091	1
chr11	75966669	75966731	E021,E083	2
chr11	75966943	75966993	E093	1
chr11	75967260	75967348	E017,E033	2
chr11	75967488	75968119	E003,E004,E007,E008,E021,E022,E081,E082,E086,E109,E118,E127	12
chr11	75968135	75968802	E003,E004,E006,E007,E021,E022,E056,E057,E081,E086,E088,E091,E093,E100,E118,E121,E125	17
chr11	75969312	75969428	E022,E046	2
chr11	75969492	75969636	E008,E017	2
chr11	75969646	75969686	E034	1
chr11	75970100	75970169	E086	1
chr11	75970384	75970442	E097	1
chr11	75971114	75971179	E033	1
chr11	75971486	75971584	E021,E082	2
chr11	75971672	75971895	E021,E081,E082	3
chr11	75972069	75972119	E121	1
chr11	75973006	75973060	E098	1
chr11	75973374	75973470	E046	1
chr11	75973577	75973632	E022	1
chr11	75973881	75973941	E125	1
chr11	75974021	75974075	E034	1
chr11	75974374	75974556	E059,E089,E100	3
chr11	75974722	75975113	E050,E083,E089,E098,E100,E120,E123	7
chr11	75975832	75975979	E021,E046,E091,E117	4
chr11	75976208	75976516	E017,E100	2
chr11	75976570	75979119	E003,E004,E005,E006,E007,E017,E021,E022,E028,E029,E032,E046,E055,E056,E057,E080,E081,E082,E086,E088,E089,E090,E091,E092,E093,E098,E100,E114,E117,E119,E120,E121,E124,E125,E126,E127,E128	37
chr11	75979130	75979305	E089,E090	2
chr11	75979788	75979965	E006,E117,E124	3
chr11	75980017	75980150	E032,E100	2
chr11	75980202	75982585	E005,E006,E021,E022,E032,E055,E056,E057,E059,E080,E081,E082,E083,E084,E085,E086,E088,E089,E090,E091,E092,E093,E097,E098,E100,E114,E117,E119,E120,E121,E124,E126	32
chr11	75983009	75983150	E117	1
chr11	75985340	75985418	E080	1
chr11	75985514	75985577	E046	1
chr11	75985950	75986000	E091	1
chr11	75986055	75986150	E021,E022	2
chr11	75986225	75986325	E117	1
chr11	75986389	75986489	E086,E122	2
chr11	75986531	75986592	E100	1
chr11	75986607	75986657	E022	1
chr11	75987178	75987285	E100,E124	2
chr11	75987291	75987341	E093	1
chr11	75987347	75987397	E051	1
chr11	75987466	75987795	E084,E085,E086,E089,E109,E114	6
chr11	75987979	75988073	E050	1
chr11	75988141	75988286	E022,E086	2
chr11	75988311	75988817	E003,E004,E006,E007,E008,E021,E022,E080,E083,E086,E088,E089,E090	13
chr11	75988913	75989169	E021,E050,E051,E086,E116	5
chr11	75989553	75989593	E086	1
chr11	75989609	75989726	E091,E125,E127	3
chr11	75989762	75989845	E098	1
chr11	75990384	75990592	E028,E055,E056,E082,E097,E117	6
chr11	75990651	75990711	E006	1
chr11	75990805	75990944	E003,E004,E022	3
chr11	75991089	75991139	E021	1
chr11	75991198	75991473	E021,E022,E086,E089,E090,E114	6
chr11	75991505	75991708	E003,E032,E086,E088,E092,E114,E117	7
chr11	75992000	75992050	E089	1
chr11	75992144	75992714	E021,E050,E086,E090,E118,E123	6
chr11	75992863	75993046	E003,E005,E034,E093,E118	5
chr11	75993196	75993298	E093,E124	2
chr11	75993369	75993540	E021,E034,E093	3
chr11	75993782	75993832	E090	1
chr11	75993875	75993967	E021,E118	2
chr11	75994049	75994089	E086	1
chr11	75994178	75994638	E003,E004,E007,E017,E021,E022,E034,E082,E086,E088,E089,E090,E093,E114	14
chr11	75994834	75994916	E003	1
chr11	75994983	75995182	E004,E005,E008,E021,E093	5
chr11	75995220	75995630	E003,E004,E007,E008,E021,E022,E086,E088,E093,E097,E118,E120,E121,E124	14
chr11	75995762	75995812	E032	1
chr11	75995831	75996003	E004,E008,E093,E125	4
chr11	75996011	75996065	E127	1
chr11	75996131	75996201	E114	1
chr11	75996204	75996370	E004,E007,E021,E093	4
chr11	75996377	75996676	E008,E021,E124	3
chr11	75996702	75996771	E097	1
chr11	75996905	75997011	E021	1
chr11	75997016	75997187	E003,E021,E022,E085,E089,E117,E121	7
chr11	75997260	75997300	E086	1
chr11	75997409	75997473	E124	1
chr11	75997569	75997623	E127	1
chr11	75997663	75997735	E032	1
chr11	75998196	75998246	E032	1
chr11	75998328	75998409	E021,E100	2
chr11	75998646	75998995	E007,E033,E093,E098,E124	5
chr11	75999013	76000267	E003,E005,E007,E021,E022,E029,E032,E033,E034,E050,E051,E083,E086,E088,E090,E093,E109,E116,E118,E119,E122,E124,E127	23
chr11	76000408	76000547	E093	1
chr11	76000551	76000601	E022	1
chr11	76000984	76001034	E055	1
chr11	76001668	76001904	E003,E021,E055,E117,E123	5
chr11	76001910	76001961	E090	1
chr11	76002155	76002326	E117	1
chr11	76002591	76003703	E005,E032,E033,E050,E080,E082,E084,E085,E086,E089,E090,E091,E093,E097,E114,E116,E117,E118,E121,E123,E127	21
chr11	76003884	76004694	E032,E033,E046,E050,E051,E080,E093,E109,E116,E120	10
chr11	76005369	76005409	E086	1
chr11	76006417	76006535	E005,E119	2
chr11	76007058	76007098	E086	1
chr11	76007694	76007763	E046	1
chr11	76007898	76008102	E003,E021,E022,E034,E089,E126	6
chr11	76008128	76008183	E126	1
chr11	76008190	76008466	E022,E029,E086,E093,E118	5
chr11	76009492	76009542	E022,E086	2
chr11	76009587	76009681	E033,E097	2
chr11	76009792	76009842	E022	1
chr11	76010573	76010639	E007	1
chr11	76011092	76011142	E021	1
chr11	76011498	76011630	E055,E123	2
chr11	76012494	76012544	E093	1
chr11	76012737	76012817	E050	1
chr11	76012871	76013186	E007,E008,E021,E022,E081	5
chr11	76013528	76013578	E032	1
chr11	76013621	76013761	E081,E086,E091	3
chr11	76013782	76014067	E022,E050,E081,E086,E093	5
chr11	76014072	76014665	E003,E022,E081,E086,E088,E089,E090,E094,E098,E100	10
chr11	76015486	76015840	E006,E055,E056,E059,E086,E089,E090,E091,E093,E100,E117,E119,E120,E125,E126	15
chr11	76015906	76015966	E006	1
chr11	76016470	76016549	E088	1
chr11	76016601	76016766	E089,E090,E118	3
chr11	76016790	76016840	E089	1
chr11	76016961	76017011	E091	1
chr11	76017052	76017118	E032,E089	2
chr11	76017134	76017234	E022,E100	2
chr11	76017467	76017567	E117	1
chr11	76017641	76017770	E005,E057	2
chr11	76017779	76017856	E089,E090	2
chr11	76017875	76017991	E093	1
chr11	76018195	76018278	E081,E092	2
chr11	76018376	76018872	E021,E081,E082,E083,E088,E089,E090,E092	8
chr11	76019038	76019126	E008	1
chr11	76019135	76019330	E022,E081,E082,E084,E085	5
chr11	76019345	76019571	E008,E021,E022,E081,E086,E090	6
chr11	76019638	76019732	E007,E008,E021	3
chr11	76020104	76020154	E088	1
chr11	76020588	76020667	E081,E124	2
chr11	76020853	76021324	E003,E022,E034,E046,E056,E081,E086,E088,E091,E098,E117,E118	12
chr11	76021401	76021521	E082,E093	2
chr11	76021522	76021572	E089	1
chr11	76021830	76021947	E088	1
chr11	76022144	76022933	E003,E021,E022,E081,E082,E083,E086,E088,E089,E090,E091,E092,E121	13
chr11	76023401	76023471	E118	1
chr11	76023543	76023602	E086	1
chr11	76023694	76023807	E007,E089	2
chr11	76023839	76023903	E124	1
chr11	76024420	76024580	E029,E088,E090,E124	4
chr11	76024789	76025390	E003,E004,E005,E006,E007,E008,E017,E021,E022,E055,E056,E080,E083,E088,E089,E090,E091,E092,E100,E117,E121,E124,E128	23
chr11	76025451	76026471	E003,E004,E005,E006,E007,E017,E021,E022,E028,E034,E055,E056,E057,E081,E082,E083,E086,E088,E089,E090,E091,E093,E098,E100,E109,E114,E117,E119,E120,E121,E124,E125,E126,E127,E128	35
chr11	76026505	76026611	E034,E116	2
chr11	76026661	76026739	E097	1
chr11	76027740	76027800	E006	1
chr11	76027867	76028173	E005,E006,E034,E051,E080,E088,E098,E100,E114,E117,E118	11
chr11	76028436	76028690	E080,E083,E088,E090,E091,E117	6
chr11	76028838	76028907	E098	1
chr11	76029065	76029115	E091	1
chr11	76029178	76029330	E029,E046,E051,E086	4
chr11	76029545	76030365	E003,E004,E005,E006,E007,E008,E017,E021,E022,E028,E029,E032,E033,E034,E046,E050,E051,E055,E056,E057,E059,E080,E081,E082,E083,E084,E085,E086,E088,E089,E090,E091,E092,E093,E094,E097,E098,E100,E109,E114,E116,E117,E118,E119,E120,E121,E122,E123,E124,E125,E126,E127,E128	53
chr11	76030367	76030442	E034	1
chr11	76030991	76031087	E017,E098,E100	3
chr11	76031111	76031277	E005,E034,E083,E124	4
chr11	76031293	76031454	E032,E033,E127	3
chr11	76031560	76031866	E003,E008,E022,E089,E093,E098,E109,E114,E119	9
chr11	76031885	76031941	E022	1
chr11	76032152	76034030	E003,E004,E005,E007,E008,E021,E022,E033,E050,E051,E080,E084,E086,E088,E089,E090,E091,E092,E093,E098,E100,E109,E117,E118,E119,E122,E123,E124,E125,E127,E128	31
chr11	76034131	76034238	E007,E032	2
chr11	76034356	76034798	E117,E119,E123,E126	4
chr11	76035072	76035132	E003	1
chr11	76035845	76035913	E050,E086	2
chr11	76035942	76036143	E050,E051,E122,E123	4
chr11	76036164	76036322	E021,E050,E051,E091,E122	5
chr11	76036363	76036470	E005,E083	2
chr11	76036520	76036560	E086	1
chr11	76037075	76037164	E021	1
chr11	76037262	76037329	E017	1
chr11	76038160	76038542	E055,E088,E091,E092,E123,E124	6
chr11	76038569	76038619	E022	1
chr11	76038673	76038723	E091	1
chr11	76038748	76038840	E124	1
chr11	76038862	76039158	E007,E081,E083,E086,E090,E091,E098,E118	8
chr11	76039173	76039389	E021,E081,E118	3
chr11	76039573	76039623	E007	1
chr11	76039983	76040674	E003,E004,E005,E006,E007,E008,E017,E021,E022,E051,E055,E056,E059,E080,E086,E088,E090,E091,E092,E094,E097,E098,E114,E117,E118,E120,E121,E125,E128	29
chr11	76040735	76041433	E003,E004,E005,E007,E008,E021,E022,E046,E081,E083,E086,E088,E091,E092,E097,E118	16
chr11	76041487	76041618	E007,E088	2
chr11	76041652	76041766	E005	1
chr11	76041856	76041906	E091	1
chr11	76043366	76043454	E029	1
chr11	76044259	76044309	E021	1
chr11	76044460	76044615	E033	1
chr11	76045237	76045287	E021	1
chr11	76045318	76045369	E093	1
chr11	76045502	76045578	E093	1
chr11	76045968	76046023	E021	1
chr11	76046035	76046189	E004,E007,E114	3
chr11	76046398	76046460	E004	1
chr11	76046692	76047377	E022,E029,E032,E033,E046,E050,E051,E055,E059,E088,E089,E090,E091,E097,E100,E116,E124,E126	18
chr11	76047409	76047519	E005,E029,E034	3
chr11	76047595	76047661	E124	1
chr11	76047723	76047908	E029,E124	2
chr11	76047983	76048169	E022,E029,E100	3
chr11	76048689	76048739	E093	1
chr11	76049087	76049276	E017,E029,E090,E100,E124	5
chr11	76049559	76049629	E118	1
chr11	76049672	76049728	E033,E089	2
chr11	76049785	76049979	E007,E022,E089,E090	4
chr11	76050073	76050924	E006,E029,E032,E033,E034,E046,E050,E051,E055,E056,E080,E083,E084,E086,E088,E089,E090,E091,E092,E093,E097,E098,E100,E120,E121,E123,E124,E126	28
chr11	76050996	76051102	E022,E090	2
chr11	76051122	76051282	E090,E100	2
chr11	76051463	76051532	E086	1
chr11	76051816	76051866	E017	1
chr11	76051871	76051945	E022	1
chr11	76052164	76052337	E056,E120,E121,E128	4
chr11	76052364	76052475	E051,E059,E093	3
chr11	76052499	76052560	E125	1
chr11	76052650	76052694	E097	1
chr11	76052702	76052765	E022	1
chr11	76053627	76053899	E017,E050,E051,E059,E127	5
chr11	76054562	76054612	E017	1
chr11	76054642	76054692	E046	1
chr11	76055551	76055628	E091	1
chr11	76056013	76056090	E090	1
chr11	76056124	76056246	E032,E090	2
chr11	76056459	76056631	E032,E091,E119	3
chr11	76056725	76056775	E083	1
chr11	76057687	76057737	E121	1
chr11	76058053	76059173	E033,E050,E051,E055,E056,E081,E082,E086,E088,E089,E090,E092,E093,E098,E100,E120,E121,E125,E126,E128	20
chr11	76059211	76059271	E088	1
chr11	76059292	76059354	E086	1
chr11	76059363	76059661	E082,E088,E100,E114,E120,E125	6
chr11	76059662	76059722	E005	1
chr11	76059965	76060015	E022	1
chr11	76060040	76060186	E003,E098	2
chr11	76060290	76060422	E080,E119	2
chr11	76060490	76060588	E051,E080,E124	3
chr11	76060599	76060659	E004	1
chr11	76064300	76064340	E034	1
chr11	76065032	76065327	E033,E051,E059,E085,E093,E127	6
chr11	76066215	76066265	E007	1
chr11	76066378	76066485	E021,E032,E080,E118	4
chr11	76066515	76066701	E080	1
chr11	76067216	76067368	E120,E121	2
chr11	76067447	76067497	E046	1
chr11	76069278	76069338	E006	1
chr11	76070667	76070773	E100,E121,E123,E128	4
chr11	76072515	76072699	E032,E088,E090,E097,E126,E128	6
chr11	76072722	76072779	E081	1
chr11	76073032	76073254	E059,E088,E125,E126,E127,E128	6
chr11	76073295	76073472	E081,E082,E098	3
chr11	76073502	76073622	E088,E098,E126	3
chr11	76073915	76073996	E094,E098	2
chr11	76074445	76074567	E034,E114	2
chr11	76074931	76074986	E007	1
chr11	76075730	76075803	E032	1
chr11	76076134	76076643	E021,E022,E050,E088,E092,E093,E098,E123	8
chr11	76076724	76076854	E032,E098	2
chr11	76077157	76077478	E004,E021,E032,E083,E089,E091,E116,E118,E119,E123	10
chr11	76077697	76078085	E083,E091,E094,E097,E098,E120,E123	7
chr11	76078616	76078706	E022	1
chr11	76079125	76079366	E034,E046,E085,E088,E094,E098	6
chr11	76079516	76079581	E080	1
chr11	76079603	76079709	E034,E083,E122	3
chr11	76080360	76080848	E003,E032,E033,E034,E080,E094,E098,E109	8
chr11	76080878	76081121	E008,E080,E098	3
chr11	76081162	76081266	E085,E098	2
chr11	76081993	76082066	E122	1
chr11	76082080	76082823	E006,E007,E017,E021,E028,E029,E046,E050,E051,E055,E056,E057,E059,E080,E083,E085,E088,E090,E092,E093,E094,E098,E100,E109,E114,E116,E117,E118,E119,E120,E121,E122,E123,E124,E125,E126,E127,E128	38
chr11	76083369	76083444	E033	1
chr11	76083449	76083579	E081	1
chr11	76084295	76084553	E022,E097,E109,E123	4
chr11	76085206	76085335	E034,E123,E127	3
chr11	76085396	76085476	E123	1
chr11	76085863	76086037	E051,E098,E123	3
chr11	76086209	76086599	E006,E021,E022,E028,E055,E059,E086,E091,E097,E098,E117,E119,E127	13
chr11	76087055	76087196	E046,E097,E098	3
chr11	76087456	76087571	E090,E097	2
chr11	76087697	76087751	E127	1
chr11	76087849	76088235	E033,E034,E046,E051,E097,E116,E123,E127	8
chr11	76088317	76088546	E034,E116,E127	3
chr11	76088707	76088780	E097	1
chr11	76088838	76088903	E034,E098	2
chr11	76088938	76088992	E127	1
chr11	76089748	76089834	E124	1
chr11	76089966	76090016	E114	1
chr11	76090046	76090096	E088	1
chr11	76090327	76090471	E032,E034,E123,E127	4
chr11	76090477	76090768	E022,E028,E032,E033,E046,E091,E093,E097,E124	9
chr11	76090808	76090930	E080,E097,E124	3
chr11	76090933	76093725	E003,E004,E005,E006,E007,E008,E017,E021,E022,E028,E029,E032,E033,E034,E046,E050,E051,E055,E056,E057,E059,E080,E081,E082,E083,E084,E085,E086,E088,E089,E090,E091,E092,E093,E094,E097,E098,E100,E109,E114,E116,E117,E118,E119,E120,E121,E122,E123,E124,E125,E126,E127,E128	53
chr11	76093744	76093794	E088	1
chr11	76093821	76094028	E033,E080,E093	3
chr11	76094074	76094233	E098,E127	2
chr11	76094261	76094311	E032	1
chr11	76094324	76094489	E005,E032	2
chr11	76094874	76094914	E034	1
chr11	76094954	76095016	E032,E033	2
chr11	76095078	76095118	E086	1
chr11	76095173	76095391	E032,E086,E116	3
chr11	76095813	76095896	E086,E098	2
chr11	76095967	76096021	E033	1
chr11	76096101	76096151	E050	1
chr11	76096255	76096315	E006,E046	2
chr11	76096450	76096549	E022,E032	2
chr11	76096565	76096635	E034,E082,E086	3
chr11	76096754	76097464	E007,E008,E017,E022,E055,E084,E085,E086,E088,E092,E094,E098,E109,E114,E118,E125,E126,E128	18
chr11	76097871	76097948	E124	1
chr11	76099674	76099802	E082	1
chr11	76099899	76100080	E081,E082	2
chr11	76100116	76100229	E082	1
chr11	76100501	76100604	E086	1
chr11	76100678	76100784	E090	1
chr11	76101364	76101439	E051	1
chr11	76101542	76101596	E127	1
chr11	76101947	76102585	E017,E022,E028,E032,E033,E050,E051,E086,E088,E090,E091,E092,E094,E098,E109,E116,E125,E128	18
chr11	76103060	76103130	E118	1
chr11	76103162	76103536	E029,E050,E051,E086,E118,E124	6
chr11	76103578	76103658	E050,E051,E088	3
chr11	76103724	76103774	E051	1
chr11	76103811	76104743	E022,E029,E033,E046,E050,E051,E081,E082,E088,E090,E124,E127	12
chr11	76105418	76105686	E059	1
chr11	76105845	76106078	E088	1
chr11	76106469	76106558	E098	1
chr11	76107011	76107083	E124,E127	2
chr11	76108621	76108701	E116	1
chr11	76109230	76109280	E091	1
chr11	76109360	76109480	E091	1
chr11	76110600	76110650	E021	1
chr11	76110673	76110756	E021,E022	2
chr11	76110818	76111008	E006,E089,E090	3
chr11	76111874	76111945	E081,E082	2
chr11	76111987	76112042	E081	1
chr11	76112108	76112247	E082,E083	2
chr11	76113149	76113199	E021	1
chr11	76113678	76113718	E034	1
chr11	76113800	76113850	E021	1
chr11	76114914	76115001	E082	1
chr11	76115530	76115656	E034,E124	2
chr11	76116945	76116985	E086	1
chr11	76117309	76117866	E028,E057,E088,E091,E127	5
chr11	76118183	76118223	E086	1
chr11	76118742	76119026	E059	1
chr11	76119104	76120019	E003,E004,E006,E017,E021,E022,E050,E051,E059,E081,E082,E086,E088,E093,E098,E100,E122	17
chr11	76121735	76122534	E017,E032,E055,E056,E082,E086,E088,E089,E090,E091,E092,E093,E100,E121,E123,E126,E128	17
chr11	76122618	76122673	E034	1
chr11	76122905	76122985	E119	1
chr11	76123558	76123764	E080,E088,E089,E090,E097	5
chr11	76123826	76124113	E086,E089,E090	3
chr11	76124157	76124308	E090,E100	2
chr11	76124403	76124553	E022,E124	2
chr11	76125322	76125436	E021	1
chr11	76125447	76125487	E086	1
chr11	76126160	76126524	E003,E004,E008,E021,E022,E032,E050,E051,E088,E091,E093	11
chr11	76126587	76126637	E021	1
chr11	76127154	76127204	E050	1
chr11	76127209	76127316	E021,E086,E089	3
chr11	76127577	76127692	E021,E125	2
chr11	76127814	76127867	E114	1
chr11	76128876	76128945	E007	1
chr11	76129802	76129856	E127	1
chr11	76130307	76130390	E003	1
chr11	76130479	76130539	E005	1
chr11	76130774	76130824	E022	1
chr11	76130916	76131379	E003,E004,E005,E008,E021,E022,E032,E033,E034,E046,E050,E051,E057,E059,E080,E082,E088,E093,E094,E098,E109,E114,E116,E117,E118,E121,E123,E124,E127	29
chr11	76131595	76131678	E081	1
chr11	76131753	76131813	E003	1
chr11	76132483	76132537	E086	1
chr11	76132962	76133002	E086	1
chr11	76133050	76133143	E124	1
chr11	76134129	76134219	E008	1
chr11	76134269	76134319	E007	1
chr11	76134364	76134414	E046	1
chr11	76134460	76134530	E118	1
chr11	76134791	76134871	E123	1
chr11	76135274	76135324	E017	1
chr11	76135501	76135908	E021,E091,E116	3
chr11	76135970	76136010	E034	1
chr11	76136046	76136192	E091,E116	2
chr11	76136320	76136366	E080	1
chr11	76136467	76136528	E080	1
chr11	76136648	76136739	E086	1
chr11	76137166	76137315	E022,E124	2
chr11	76137501	76137551	E021	1
chr11	76138153	76138199	E086	1
chr11	76138201	76138278	E089,E090	2
chr11	76138315	76138428	E090	1
chr11	76138434	76138794	E004,E086,E088,E091,E093,E126	6
chr11	76138822	76138882	E007	1
chr11	76139001	76139150	E028,E119	2
chr11	76139328	76139378	E090	1
chr11	76139465	76139542	E022,E055	2
chr11	76139889	76139989	E117	1
chr11	76140622	76140682	E006	1
chr11	76141877	76141954	E021	1
chr11	76142026	76142086	E003	1
chr11	76142323	76142385	E098	1
chr11	76143619	76143669	E046	1
chr11	76143682	76143732	E021	1
chr11	76143831	76144023	E017,E021,E082,E085,E093	5
chr11	76144028	76144082	E033	1
chr11	76147024	76147096	E005	1
chr11	76147142	76147430	E017,E116,E123,E126,E127	5
chr11	76147688	76147738	E055	1
chr11	76147968	76148008	E086	1
chr11	76148251	76148634	E123	1
chr11	76150827	76150927	E117	1
chr11	76151123	76151173	E114	1
chr11	76151213	76151528	E005,E123	2
chr11	76151668	76151736	E034,E046	2
chr11	76151941	76152037	E123	1
chr11	76152196	76152256	E029,E098	2
chr11	76152870	76153000	E123	1
chr11	76153056	76153106	E021	1
chr11	76153228	76153299	E021,E022	2
chr11	76153394	76153515	E034	1
chr11	76153574	76153880	E034,E050,E051,E086,E093,E117	6
chr11	76154187	76157332	E003,E004,E005,E006,E007,E008,E017,E021,E022,E028,E029,E032,E033,E034,E046,E050,E051,E055,E056,E057,E059,E080,E081,E082,E083,E084,E085,E086,E088,E089,E090,E091,E092,E093,E094,E097,E098,E100,E109,E114,E116,E117,E118,E119,E120,E121,E122,E123,E124,E125,E126,E127,E128	53
chr11	76157489	76157591	E032,E046,E050	3
chr11	76157626	76157804	E032,E034,E097,E123	4
chr11	76157873	76158101	E003,E004,E021,E032,E091,E123	6
chr11	76158102	76158152	E007	1
chr11	76158378	76158428	E082	1
chr11	76159241	76159291	E093	1
chr11	76159357	76159397	E034	1
chr11	76159464	76159514	E021	1
chr11	76159574	76159894	E003,E007,E008,E021,E022	5
chr11	76159897	76159965	E021	1
chr11	76160092	76160172	E028	1
chr11	76160285	76160363	E004	1
chr11	76160398	76160458	E122	1
chr11	76160642	76160722	E123	1
chr11	76161875	76161929	E033	1
chr11	76162024	76162098	E086,E100	2
chr11	76163330	76163415	E050	1
chr11	76163977	76164042	E004,E007	2
chr11	76164054	76164094	E034	1
chr11	76164351	76164727	E004,E007,E017,E059,E084,E085	6
chr11	76165019	76165069	E022	1
chr11	76165154	76165291	E007,E034	2
chr11	76165498	76165569	E032,E091	2
chr11	76165881	76165955	E007	1
chr11	76165963	76166018	E022	1
chr11	76166038	76166263	E007,E008,E021	3
chr11	76166307	76167411	E003,E004,E005,E006,E007,E008,E017,E021,E022,E083,E084,E086,E088,E091,E092,E122,E125,E127,E128	19
chr11	76167469	76167519	E121	1
chr11	76167632	76168037	E003,E004,E005,E007,E008,E017,E021,E022,E057,E086,E092,E119,E125,E128	14
chr11	76168474	76168544	E007,E084	2
chr11	76168682	76168732	E021	1
chr11	76169656	76169725	E127	1
chr11	76169862	76170097	E007,E021,E055	3
chr11	76170365	76170644	E003,E004,E006,E007,E008,E021,E022,E033,E050,E057,E059,E080,E085,E088,E089,E109,E114,E117,E124,E126,E127	21
chr11	76170970	76171229	E021,E083,E088,E123	4
chr11	76171825	76171975	E091	1
chr11	76172044	76172181	E091,E124	2
chr11	76173431	76173646	E017,E050,E055,E056	4
chr11	76174819	76174885	E021	1
chr11	76174975	76175070	E005	1
chr11	76175432	76175472	E086	1
chr11	76176950	76177000	E032	1
chr11	76177889	76178047	E034	1
chr11	76180228	76180458	E004,E007,E086,E109,E116	5
chr11	76180461	76180511	E082	1
chr11	76180997	76181045	E034	1
chr11	76181617	76181804	E022,E050,E051,E123	4
chr11	76182100	76182150	E050	1
chr11	76182713	76182773	E125	1
chr11	76182896	76182946	E021	1
chr11	76185621	76185676	E034	1
chr11	76186976	76187026	E021	1
chr11	76187478	76187528	E085	1
chr11	76187736	76187786	E091	1
chr11	76188564	76188608	E097	1
chr11	76188657	76188881	E006,E017,E050,E118,E122,E125	6
chr11	76189182	76189232	E093	1
chr11	76190157	76190211	E127	1
chr11	76190543	76190654	E050,E059	2
chr11	76190690	76190764	E021,E033	2
chr11	76190837	76190965	E116	1
chr11	76191082	76191132	E007	1
chr11	76191167	76191227	E006	1
chr11	76192575	76192717	E021,E022	2
chr11	76197053	76197165	E006,E021,E029,E032,E046,E050,E051,E055,E056,E088,E100,E109	12
chr11	76197457	76197618	E007,E032,E033,E114	4
chr11	76198453	76198533	E123	1
chr11	76198620	76198670	E050	1
chr11	76199485	76199535	E090	1
chr11	76200082	76200231	E006,E032,E050,E059	4
chr11	76200376	76200490	E050	1
chr11	76201294	76201373	E021	1
chr11	76201381	76201442	E005	1
chr11	76201743	76201793	E082	1
chr11	76202131	76202199	E093	1
chr11	76202767	76202981	E004,E007,E021,E022,E034,E114	6
chr11	76203155	76203228	E034	1
chr11	76203598	76203754	E100	1
chr11	76204328	76204406	E091	1
chr11	76204733	76204813	E022,E119	2
chr11	76204817	76204895	E088,E089,E098	3
chr11	76204936	76204986	E090	1
chr11	76205023	76205384	E033,E091,E100,E109,E118	5
chr11	76205444	76205631	E109,E128	2
chr11	76206077	76206360	E034,E046,E123	3
chr11	76207299	76207484	E117	1
chr11	76207494	76207623	E034	1
chr11	76208041	76208091	E083	1
chr11	76209464	76209518	E127	1
chr11	76211179	76211239	E097	1
chr11	76211413	76211474	E088	1
chr11	76211600	76211650	E088	1
chr11	76212698	76212748	E088	1
chr11	76212958	76213234	E006,E050,E051,E056,E114	5
chr11	76217533	76217595	E090	1
chr11	76217698	76217811	E008,E091,E122	3
chr11	76217816	76217866	E083	1
chr11	76218003	76218103	E046	1
chr11	76218271	76218499	E005,E086,E088,E091,E122	5
chr11	76218808	76218858	E007	1
chr11	76219520	76219580	E022	1
chr11	76220185	76220239	E098	1
chr11	76220839	76220916	E032	1
chr11	76220987	76221151	E022,E080,E097	3
chr11	76221222	76221370	E017,E032,E034,E098	4
chr11	76221484	76222001	E003,E004,E005,E006,E007,E008,E017,E021,E022,E081,E083,E094,E097,E098,E121,E123,E125,E126,E128	19
chr11	76222078	76222158	E007,E008	2
chr11	76222483	76222533	E022	1
chr11	76223009	76223059	E021	1
chr11	76223308	76223379	E017,E081	2
chr11	76223478	76223554	E081,E088	2
chr11	76223974	76224544	E003,E004,E006,E007,E008,E017,E021,E032,E034,E046,E050,E051,E055,E056,E059,E080,E081,E082,E083,E085,E086,E088,E089,E090,E091,E092,E093,E097,E100,E114,E116,E117,E118,E119,E120,E121,E122,E123,E125,E126,E128	41
chr11	76224615	76224669	E127	1
chr11	76224764	76224824	E005	1
chr11	76225032	76225086	E100	1
chr11	76226741	76226884	E081,E082,E090	3
chr11	76228180	76228452	E021,E034,E081,E082	4
chr11	76228482	76228562	E123	1
chr11	76228574	76228696	E034,E081	2
chr11	76228818	76228878	E081	1
chr11	76229259	76229378	E003,E022	2
chr11	76229868	76230221	E004,E017,E021,E022,E057,E119,E120,E125,E127	9
chr11	76230382	76230432	E022	1
chr11	76230643	76230693	E007	1
chr11	76230982	76231022	E034	1
chr11	76231059	76231109	E055	1
chr11	76231509	76231696	E017,E056,E057,E120,E121,E125,E126,E128	8
chr11	76231935	76232068	E017,E125,E128	3
chr11	76232743	76232796	E083	1
chr11	76232845	76233059	E080,E098,E100,E123	4
chr11	76233630	76233694	E080	1
chr11	76233924	76234062	E119	1
chr11	76234095	76234145	E055	1
chr11	76234220	76234622	E006,E022,E055,E059,E080,E086,E088,E092,E098,E109,E114,E118,E120,E121	14
chr11	76234941	76235955	E017,E021,E022,E028,E033,E055,E056,E057,E059,E080,E086,E089,E109,E114,E117,E118,E119,E120,E121,E122,E125,E127,E128	23
chr11	76236040	76236581	E017,E028,E055,E056,E081,E082,E083,E088,E089,E090,E092,E094,E097,E098,E100,E109,E117,E118,E119,E120,E121,E125,E126,E127,E128	25
chr11	76236651	76236705	E127	1
chr11	76237511	76237607	E081,E082	2
chr11	76237738	76237811	E094	1
chr11	76237890	76238252	E004,E092,E094,E118	4
chr11	76239318	76239495	E050,E051,E089,E124	4
chr11	76239535	76239598	E050	1
chr11	76240129	76240179	E022	1
chr11	76241012	76241062	E032	1
chr11	76242733	76242813	E123	1
chr11	76244036	76244132	E086,E093	2
chr11	76244226	76244481	E059	1
chr11	76244798	76244936	E033,E125,E128	3
chr11	76244994	76245051	E021	1
chr11	76245297	76245351	E098	1
chr11	76245676	76245915	E006,E017,E021,E055,E056,E059,E086,E120,E121	9
chr11	76246311	76246384	E126	1
chr11	76246952	76247058	E055,E056,E126	3
chr11	76248635	76248685	E121	1
chr11	76250075	76250137	E125	1
chr11	76250914	76250987	E080	1
chr11	76253564	76253707	E119,E126	2
chr11	76254064	76254784	E017,E028,E055,E056,E057,E059,E080,E083,E091,E093,E100,E119,E123,E126,E127	15
chr11	76254815	76254968	E017,E029,E083,E091	4
chr11	76255388	76255445	E127	1
chr11	76255451	76255501	E022	1
chr11	76255631	76255706	E021,E034	2
chr11	76255758	76255823	E100	1
chr11	76255903	76255953	E093	1
chr11	76256773	76256881	E021,E093	2
chr11	76258164	76258244	E119	1
chr11	76259653	76259742	E080	1
chr11	76259991	76260058	E017	1
chr11	76260189	76260239	E032	1
chr11	76260688	76260738	E022	1
chr11	76261089	76261327	E008,E022,E091,E122	4
chr11	76261409	76261613	E005,E033,E055,E056,E088,E122	6
chr11	76261675	76262323	E006,E017,E022,E032,E080,E086,E088,E091,E094,E119,E122	11
chr11	76262456	76263066	E006,E017,E032,E033,E034,E050,E051,E055,E056,E080,E081,E082,E083,E086,E088,E089,E090,E091,E092,E097,E114,E119,E122,E123,E126	25
chr11	76263123	76263330	E090,E094,E122	3
chr11	76264120	76264170	E091	1
chr11	76264221	76264452	E021,E022,E109	3
chr11	76264553	76264603	E021	1
chr11	76264681	76266115	E003,E004,E005,E007,E008,E017,E021,E022,E050,E059,E080,E083,E084,E085,E086,E088,E089,E093,E109,E116,E122,E123,E124	23
chr11	76266439	76266526	E007,E109	2
chr11	76266662	76266792	E021,E088	2
chr11	76267284	76267324	E086	1
chr11	76268753	76268878	E005,E021	2
chr11	76269599	76269660	E128	1
chr11	76269707	76269767	E003	1
chr11	76269952	76270002	E021	1
chr11	76270044	76270410	E021,E022,E032,E055,E056,E089,E090,E119,E126	9
chr11	76270460	76271241	E006,E007,E017,E021,E055,E056,E083,E088,E089,E090,E117,E121,E126	13
chr11	76271260	76271828	E003,E006,E017,E028,E029,E032,E033,E034,E055,E056,E057,E080,E086,E088,E090,E097,E100,E109,E117,E119,E120,E121,E122,E126,E127,E128	26
chr11	76271849	76271961	E093,E100,E121	3
chr11	76272242	76272655	E021,E055,E056,E083,E088,E089,E091,E122,E126	9
chr11	76272701	76272772	E056	1
chr11	76272904	76272954	E121	1
chr11	76272980	76273056	E034	1
chr11	76273386	76273469	E007	1
chr11	76273545	76273626	E122	1
chr11	76273726	76273810	E080,E083,E086	3
chr11	76274381	76274454	E055,E122	2
chr11	76275087	76275137	E017	1
chr11	76275183	76275233	E092	1
chr11	76275276	76275719	E055,E056,E083,E086,E088,E089,E090,E109,E126	9
chr11	76277056	76277133	E120,E121	2
chr11	76277858	76278230	E004,E005,E006,E017,E022,E028,E056,E057,E059,E080,E086,E091,E109,E120,E121,E127	16
chr11	76278301	76278593	E006,E091,E119,E120,E121,E127	6
chr11	76279349	76279491	E120,E125	2
chr11	76280131	76280181	E021	1
chr11	76280248	76280298	E046	1
chr11	76281924	76282031	E059	1
chr11	76282548	76282647	E123	1
chr11	76282769	76283162	E046,E080,E081,E082,E091,E123	6
chr11	76283295	76283515	E022,E091	2
chr11	76283589	76283861	E088,E091,E123	3
chr11	76284079	76284132	E091	1
chr11	76284389	76284534	E088,E097	2
chr11	76284552	76284670	E123	1
chr11	76284850	76284986	E126	1
chr11	76285009	76285069	E005	1
chr11	76285212	76285262	E091	1
chr11	76285304	76286083	E004,E005,E006,E017,E046,E056,E083,E086,E089,E091,E120,E121,E122,E124,E125,E126,E128	17
chr11	76286103	76286498	E005,E006,E017,E032,E083,E090,E091,E125	8
chr11	76286663	76286713	E021	1
chr11	76287188	76287649	E006,E083,E089,E090,E091,E109	6
chr11	76287805	76287855	E083	1
chr11	76287976	76291069	E003,E004,E005,E006,E007,E008,E017,E021,E022,E028,E029,E032,E046,E050,E051,E055,E056,E057,E059,E080,E082,E083,E084,E085,E086,E088,E089,E090,E091,E092,E093,E094,E097,E098,E100,E109,E114,E117,E118,E119,E120,E121,E122,E123,E125,E126,E127,E128	48
chr11	76291227	76291487	E004,E005,E007,E008,E022,E086,E117,E119,E122	9
chr11	76291517	76291697	E021,E022,E083	3
chr11	76291762	76291842	E008	1
chr11	76291974	76292073	E021,E086,E094,E127	4
chr11	76292618	76292751	E097	1
chr11	76294306	76294356	E022	1
chr11	76294436	76294486	E021	1
chr11	76294857	76294917	E125	1
chr11	76295816	76295916	E117	1
chr11	76296328	76296368	E086	1
chr11	76296461	76296532	E091	1
chr11	76297028	76297128	E006,E022	2
chr11	76297586	76297636	E022	1
chr11	76298074	76298127	E097	1
chr11	76298190	76298240	E032	1
chr11	76298746	76300728	E004,E005,E006,E007,E017,E021,E022,E028,E029,E032,E033,E034,E046,E050,E051,E055,E056,E059,E080,E083,E084,E085,E086,E088,E089,E090,E091,E092,E093,E097,E098,E100,E109,E114,E117,E118,E120,E121,E122,E124,E126,E128	42
chr11	76300757	76300876	E021,E091	2
chr11	76300947	76300997	E022	1
chr11	76301143	76301227	E007,E086,E093	3
chr11	76301362	76301412	E093	1
chr11	76301481	76301531	E046	1
chr11	76301574	76301624	E090	1
chr11	76301692	76301799	E022,E124	2
chr11	76302195	76302235	E034	1
chr11	76302296	76302777	E028,E057,E084,E091,E092,E094,E109,E119,E122	9
chr11	76302841	76302902	E021	1
chr11	76303023	76303105	E093	1
chr11	76303221	76303846	E046,E093,E098,E100,E109,E123	6
chr11	76303881	76303954	E121	1
chr11	76303983	76304460	E028,E032,E094,E109,E114,E119,E121,E124	8
chr11	76304640	76304916	E017,E051,E114,E123	4
chr11	76304928	76305043	E032	1
chr11	76306339	76306440	E032,E116	2
chr11	76306470	76306510	E086	1
chr11	76307145	76307185	E086	1
chr11	76307396	76307486	E093	1
chr11	76307559	76307713	E005,E091	2
chr11	76307817	76307918	E005,E086,E088	3
chr11	76308023	76308130	E022,E083	2
chr11	76308463	76308665	E055,E083,E086,E093,E116	5
chr11	76308724	76308776	E097	1
chr11	76308832	76308940	E098,E125	2
chr11	76309019	76309083	E033	1
chr11	76309173	76310770	E003,E004,E005,E006,E007,E008,E017,E021,E022,E029,E032,E033,E034,E046,E050,E051,E055,E056,E059,E080,E081,E082,E083,E086,E088,E089,E090,E091,E092,E093,E094,E097,E098,E100,E109,E114,E116,E119,E120,E121,E122,E123,E124,E125,E126,E127,E128	47
chr11	76310857	76310993	E094,E124	2
chr11	76311344	76311417	E125	1
chr11	76311428	76311478	E032	1
chr11	76311481	76311531	E114	1
chr11	76311546	76311596	E032	1
chr11	76312495	76312763	E017,E021,E056,E080,E083,E086,E097,E100,E126	9
chr11	76312789	76313297	E032,E055,E080,E083,E088,E089,E090,E091,E097,E126	10
chr11	76313307	76314222	E005,E006,E007,E017,E022,E033,E050,E051,E055,E056,E080,E083,E084,E085,E086,E088,E089,E090,E091,E092,E093,E094,E097,E098,E100,E109,E121,E122,E123,E125,E126,E128	32
chr11	76314286	76314330	E097	1
chr11	76314696	76314817	E086,E089	2
chr11	76314839	76314953	E083,E097	2
chr11	76314996	76315040	E097	1
chr11	76315108	76315152	E097	1
chr11	76315259	76316860	E006,E007,E017,E032,E055,E056,E059,E080,E081,E082,E083,E084,E085,E086,E088,E089,E090,E091,E092,E094,E097,E098,E100,E109,E120,E121,E122,E124,E125,E126,E127,E128	32
chr11	76316867	76317914	E003,E004,E007,E017,E021,E022,E032,E033,E050,E051,E055,E056,E080,E081,E082,E083,E086,E088,E089,E090,E091,E092,E093,E097,E098,E100,E109,E114,E125,E126	30
chr11	76318276	76318326	E021	1
chr11	76318918	76318984	E005,E097	2
chr11	76319424	76319474	E021	1
chr11	76319596	76319684	E021,E097	2
chr11	76320078	76320128	E021	1
chr11	76320658	76320723	E032	1
chr11	76320757	76321293	E003,E004,E005,E006,E007,E008,E017,E021,E022,E033,E050,E051,E055,E056,E081,E083,E086,E088,E089,E090,E092,E097,E125,E126,E128	25
chr11	76321316	76321405	E022,E089	2
chr11	76321455	76321575	E032,E083	2
chr11	76321651	76322676	E003,E004,E005,E006,E007,E008,E021,E022,E029,E032,E033,E046,E050,E051,E080,E081,E083,E086,E088,E089,E090,E091,E092,E093,E094,E097,E098,E100,E118,E121,E124	31
chr11	76322688	76322836	E007,E022,E090,E109,E124	5
chr11	76322882	76322938	E089	1
chr11	76323114	76323175	E091,E125	2
chr11	76323237	76323372	E090,E097	2
chr11	76323810	76323860	E090	1
chr11	76324430	76324474	E097	1
chr11	76324517	76324620	E055	1
chr11	76324641	76324691	E090	1
chr11	76325194	76325251	E022	1
chr11	76325273	76325443	E050,E093,E127	3
chr11	76325489	76326158	E004,E005,E017,E022,E029,E033,E050,E051,E055,E081,E083,E088,E089,E090,E092,E098,E100,E109,E120,E121,E122,E124,E125,E126,E128	25
chr11	76326189	76326598	E007,E021,E029,E055,E056,E057,E080,E083,E086,E088,E091,E097,E100,E118,E125,E126	16
chr11	76326630	76327458	E017,E021,E022,E032,E055,E056,E057,E059,E080,E081,E082,E083,E086,E088,E089,E090,E091,E092,E094,E097,E098,E100,E109,E119,E120,E121,E122,E125,E126,E127,E128	31
chr11	76327541	76327714	E055,E056,E122,E126	4
chr11	76327830	76327880	E090	1
chr11	76328111	76328161	E083	1
chr11	76328186	76328537	E029,E033,E091,E100,E126	5
chr11	76328593	76329363	E017,E029,E032,E055,E056,E083,E086,E089,E090,E091,E097,E119,E120,E121,E125,E126,E128	17
chr11	76329371	76329475	E032	1
chr11	76329604	76329654	E083	1
chr11	76330966	76331131	E006,E029	2
chr11	76331549	76332020	E006,E017,E028,E029,E034,E055,E056,E057,E086,E088,E089,E090,E098,E114,E117,E119,E120,E121,E122,E124,E125,E126,E127,E128	24
chr11	76332113	76332198	E128	1
chr11	76332536	76333835	E005,E006,E007,E017,E032,E034,E046,E050,E051,E055,E056,E083,E086,E088,E089,E090,E091,E092,E097,E120,E121,E124,E125,E126,E128	25
chr11	76333938	76334041	E055,E083	2
chr11	76334078	76334131	E089	1
chr11	76334217	76334267	E093	1
chr11	76334370	76334972	E004,E005,E006,E017,E028,E029,E032,E046,E050,E055,E056,E057,E082,E083,E086,E088,E100,E114,E119,E120,E121,E123,E124,E125,E126,E127,E128	27
chr11	76334999	76335287	E007,E029,E083,E090,E097,E123,E124	7
chr11	76335336	76335515	E032,E083	2
chr11	76335516	76336509	E004,E005,E007,E021,E032,E050,E051,E080,E083,E091,E093,E123,E128	13
chr11	76336562	76336626	E083	1
chr11	76336786	76336836	E032	1
chr11	76336870	76337117	E005,E029,E032,E051,E056,E083,E090,E114,E121,E124,E126	11
chr11	76337138	76342315	E003,E004,E005,E006,E007,E017,E021,E022,E028,E029,E032,E033,E034,E046,E050,E051,E055,E056,E057,E059,E080,E081,E083,E084,E086,E088,E089,E090,E091,E092,E093,E094,E097,E098,E100,E109,E116,E119,E120,E121,E122,E123,E124,E125,E126,E127,E128	47
chr11	76342326	76342439	E118	1
chr11	76342691	76342882	E029,E034,E122,E124	4
chr11	76342958	76343383	E004,E005,E091,E100,E114,E122	6
chr11	76343607	76343866	E005,E022,E032,E091	4
chr11	76344353	76344403	E032	1
chr11	76344561	76344641	E082	1
chr11	76344932	76345093	E022,E116	2
chr11	76345472	76345554	E086,E088	2
chr11	76345611	76346357	E005,E083,E088,E089,E090,E092,E093	7
chr11	76346369	76346528	E017,E022,E090	3
chr11	76346539	76346744	E005,E029,E032,E033,E086,E116	6
chr11	76346998	76347360	E032,E086,E088,E090,E097,E100,E120,E121	8
chr11	76347427	76347678	E022,E032,E086,E097	4
chr11	76347786	76347848	E032	1
chr11	76348040	76349233	E003,E006,E017,E029,E032,E033,E046,E050,E051,E055,E056,E080,E083,E086,E088,E089,E090,E091,E092,E093,E097,E098,E100,E116,E120,E121,E122,E123,E124	29
chr11	76349302	76349403	E032	1
chr11	76349497	76349680	E006,E032,E083	3
chr11	76349962	76350012	E114	1
chr11	76350176	76350276	E033,E093	2
chr11	76350438	76350488	E022	1
chr11	76350752	76351060	E021,E124,E126	3
chr11	76351282	76351339	E088	1
chr11	76351483	76351573	E007,E032,E083	3
chr11	76351656	76351844	E003,E004,E006,E007,E017,E021,E022,E081,E083,E098,E121	11
chr11	76352157	76352265	E032	1
chr11	76352281	76352401	E021,E022,E097	3
chr11	76352829	76352878	E086	1
chr11	76353017	76353057	E086	1
chr11	76353094	76353794	E003,E004,E017,E021,E022,E032,E033,E034,E051,E086,E093,E116	12
chr11	76353965	76354058	E032	1
chr11	76354374	76354531	E032,E125	2
chr11	76354810	76355118	E028,E057,E119,E127	4
chr11	76355248	76356029	E004,E005,E006,E022,E028,E029,E055,E056,E057,E080,E091,E093,E117,E119,E123,E127,E128	17
chr11	76356185	76356282	E021,E022,E127	3
chr11	76356400	76356551	E097,E123	2
chr11	76356869	76356945	E050	1
chr11	76359380	76359478	E021,E032	2
chr11	76359500	76359578	E086,E091	2
chr11	76359897	76361389	E055,E083,E086,E088,E089,E090,E091,E092,E097,E098,E100,E120,E121,E125	14
chr11	76361637	76361697	E097	1
chr11	76362077	76362182	E089	1
chr11	76362469	76362509	E086	1
chr11	76362623	76362720	E097	1
chr11	76362913	76362963	E083	1
chr11	76363151	76363287	E005,E007	2
chr11	76363435	76363494	E090	1
chr11	76363889	76364018	E090,E092,E123	3
chr11	76364073	76366425	E003,E004,E005,E006,E007,E017,E021,E022,E032,E050,E051,E055,E056,E080,E081,E082,E083,E084,E085,E086,E088,E089,E090,E091,E092,E093,E094,E097,E098,E100,E109,E114,E116,E120,E121,E122,E123,E124,E125,E126,E128	41
chr11	76366479	76368424	E003,E005,E006,E007,E008,E017,E021,E022,E032,E050,E055,E082,E083,E084,E086,E088,E089,E090,E091,E092,E093,E097,E100,E109,E118,E121,E124,E126	28
chr11	76368428	76368970	E022,E032,E050,E086,E088,E098,E124	7
chr11	76368988	76369042	E033	1
chr11	76369073	76369138	E086	1
chr11	76369225	76369320	E090	1
chr11	76369364	76369626	E021,E032,E089,E090,E093,E124	6
chr11	76369636	76369722	E050	1
chr11	76369786	76369862	E086	1
chr11	76370098	76370535	E021,E022,E029,E050,E055,E083,E091,E100,E114,E117,E118,E121,E123,E126	14
chr11	76370579	76370629	E022	1
chr11	76370729	76370769	E086	1
chr11	76370794	76370889	E083	1
chr11	76371029	76371099	E124	1
chr11	76371717	76372254	E005,E022,E086,E091	4
chr11	76372293	76372388	E021,E089	2
chr11	76372448	76372587	E097,E118,E124	3
chr11	76372761	76372811	E022	1
chr11	76372900	76372974	E034	1
chr11	76373031	76373318	E088,E089,E090,E125,E126,E128	6
chr11	76373367	76373554	E032,E090,E127	3
chr11	76373693	76373887	E032,E086,E089,E114	4
chr11	76373979	76374137	E083,E124,E125	3
chr11	76374194	76374257	E034,E046	2
chr11	76374328	76374630	E032,E093,E118	3
chr11	76374670	76374887	E004,E033,E050,E091,E124	5
chr11	76374979	76375133	E032,E088	2
chr11	76375299	76375427	E029,E032,E050	3
chr11	76375431	76376562	E003,E006,E017,E021,E022,E029,E032,E033,E034,E046,E050,E051,E057,E083,E086,E089,E091,E093,E097,E100,E109,E114,E116,E120,E121,E122,E123,E124,E127	29
chr11	76376598	76376895	E021,E032,E046,E051,E116,E122	6
chr11	76376936	76377009	E021,E032	2
chr11	76377073	76377123	E093	1
chr11	76377135	76377211	E089,E090,E100,E124	4
chr11	76377226	76377325	E007,E029,E032,E051	4
chr11	76377383	76377966	E003,E004,E006,E007,E008,E017,E021,E022,E029,E032,E033,E034,E046,E050,E051,E055,E056,E080,E083,E086,E088,E089,E090,E091,E092,E093,E097,E098,E100,E116,E121,E122,E124,E125,E126,E128	36
chr11	76378003	76378094	E022,E033,E126	3
chr11	76378201	76378267	E090	1
chr11	76378306	76378369	E032	1
chr11	76378394	76378928	E005,E006,E022,E032,E033,E034,E059,E086,E116,E122	10
chr11	76378959	76379231	E007,E008,E033,E088,E122	5
chr11	76379282	76379332	E021	1
chr11	76379340	76379467	E032,E097,E124	3
chr11	76379505	76379838	E006,E021,E033,E083,E088,E089,E091,E092,E093,E122,E126	11
chr11	76379955	76380093	E032,E046	2
chr11	76380096	76380408	E005,E006,E007,E022,E033,E086,E088,E089,E116,E125	10
chr11	76380454	76383242	E003,E004,E005,E006,E007,E008,E017,E021,E022,E029,E032,E033,E034,E046,E050,E051,E055,E056,E080,E081,E082,E083,E084,E085,E086,E088,E089,E090,E091,E092,E093,E097,E098,E100,E109,E114,E116,E118,E119,E120,E121,E122,E123,E124,E125,E126,E128	47
chr11	76383251	76384899	E005,E006,E022,E029,E032,E033,E034,E046,E050,E051,E055,E056,E080,E083,E084,E086,E088,E089,E090,E091,E092,E093,E094,E097,E098,E100,E109,E114,E116,E118,E122,E124,E126	33
chr11	76384948	76386180	E003,E004,E006,E007,E008,E017,E021,E022,E029,E032,E033,E034,E046,E050,E051,E055,E080,E082,E086,E088,E089,E090,E091,E092,E093,E114,E116,E121,E124,E126,E127	31
chr11	76386244	76386387	E022,E097,E098	3
chr11	76386727	76386777	E021	1
chr11	76386975	76387480	E007,E017,E022,E029,E032,E033,E046,E051,E089,E093,E124,E125	12
chr11	76387563	76389030	E005,E006,E007,E017,E022,E032,E033,E046,E050,E051,E055,E056,E080,E085,E086,E089,E090,E092,E093,E097,E100,E114,E116,E117,E120,E121,E122,E124,E126,E128	30
chr11	76389092	76389172	E091	1
chr11	76389342	76389423	E124	1
chr11	76389433	76389778	E005,E022,E029,E032,E033,E046,E050,E051,E088,E090,E097,E122,E123,E124	14
chr11	76389832	76389929	E051	1
chr11	76390064	76390248	E034,E050,E097,E109	4
chr11	76390351	76390528	E032	1
chr11	76390557	76390617	E093	1
chr11	76390733	76390798	E097	1
chr11	76390838	76391021	E032,E033,E080	3
chr11	76391077	76391294	E007,E032,E091,E097	4
chr11	76391492	76392537	E003,E004,E005,E006,E007,E008,E017,E021,E022,E028,E029,E032,E033,E034,E046,E050,E051,E055,E056,E057,E059,E080,E081,E082,E083,E084,E085,E086,E088,E089,E090,E091,E092,E093,E094,E097,E098,E100,E109,E114,E116,E117,E118,E119,E120,E121,E122,E123,E124,E125,E126,E127,E128	53
chr11	76392614	76392709	E032	1
chr11	76392746	76392861	E032	1
chr11	76392928	76393047	E034,E086	2
chr11	76393062	76393143	E029,E032,E050	3
chr11	76393209	76393668	E007,E029,E032,E050,E089	5
chr11	76393722	76394168	E029,E032,E033,E116,E124	5
chr11	76394266	76394621	E029,E046,E050,E123,E124	5
chr11	76394633	76394773	E017,E021,E029,E032,E056,E083,E124	7
chr11	76395068	76395217	E005,E029,E032,E033	4
chr11	76395226	76395280	E021	1
chr11	76395311	76395368	E050	1
chr11	76395618	76395912	E003,E004,E021,E032,E055,E056,E088,E091,E114,E117,E126	11
chr11	76396202	76396334	E033,E124	2
chr11	76396347	76396430	E005,E091,E114	3
chr11	76396460	76396651	E032,E080	2
chr11	76396781	76396835	E033	1
chr11	76396942	76398100	E003,E004,E008,E021,E022,E029,E032,E033,E034,E046,E050,E051,E055,E080,E086,E088,E090,E091,E093,E100,E109,E114,E116,E118,E119,E124	26
chr11	76398104	76398148	E080	1
chr11	76398407	76398457	E082	1
chr11	76398583	76398667	E057	1
chr11	76398670	76398770	E032,E051	2
chr11	76398850	76398909	E097	1
chr11	76399145	76399185	E086	1
chr11	76399296	76399503	E029,E091,E093,E114,E124	5
chr11	76399510	76399567	E022,E034	2
chr11	76400108	76400751	E006,E007,E017,E032,E051,E055,E056,E080,E086,E090,E091,E092,E093,E123,E124	15
chr11	76400766	76401069	E022,E080,E091,E097	4
chr11	76401133	76401375	E006,E093,E109	3
chr11	76401424	76401565	E006,E034,E046,E118	4
chr11	76401582	76402155	E003,E006,E007,E017,E028,E029,E046,E055,E056,E057,E080,E086,E088,E089,E091,E097,E098,E100,E114,E119,E120,E121,E124,E126	24
chr11	76402382	76402451	E097	1
chr11	76402692	76402949	E029,E046,E080,E125,E127	5
chr11	76402960	76403000	E086	1
chr11	76403113	76403163	E022	1
chr11	76403788	76403873	E021	1
chr11	76403917	76404034	E029,E033,E118	3
chr11	76404044	76404116	E021	1
chr11	76404202	76404294	E034,E086	2
chr11	76404403	76404563	E005,E006,E022,E080	4
chr11	76404763	76404856	E032	1
chr11	76404866	76404906	E034	1
chr11	76404909	76404977	E091	1
chr11	76405072	76405130	E097	1
chr11	76405290	76405347	E046	1
chr11	76405379	76406027	E006,E017,E022,E028,E029,E032,E055,E056,E057,E059,E080,E083,E088,E089,E091,E097,E098,E114,E117,E119,E120,E121,E122,E125,E126,E127,E128	27
chr11	76406194	76406422	E003,E006,E022,E032,E051,E055,E056,E090,E091,E114,E117	11
chr11	76406622	76406672	E089	1
chr11	76406850	76406906	E046,E051	2
chr11	76406918	76407261	E022,E029,E050,E051,E056,E091,E116,E120,E125	9
chr11	76408057	76408135	E022,E097	2
chr11	76408261	76408325	E124	1
chr11	76408485	76408585	E003,E086	2
chr11	76408587	76408637	E051	1
chr11	76409127	76412367	E003,E004,E005,E006,E007,E008,E017,E021,E022,E028,E029,E032,E050,E051,E055,E056,E057,E059,E080,E082,E083,E086,E088,E089,E090,E091,E092,E093,E097,E098,E100,E114,E116,E117,E118,E120,E121,E122,E123,E124,E125,E126,E127,E128	44
chr11	76412474	76414264	E005,E006,E007,E017,E021,E022,E029,E033,E046,E051,E055,E056,E059,E080,E089,E091,E097,E098,E100,E114,E117,E120,E121,E123,E125,E126,E128	27
chr11	76414326	76414461	E051,E123	2
chr11	76414482	76414583	E050,E091,E116	3
chr11	76414775	76414825	E021	1
chr11	76415059	76415728	E003,E004,E005,E007,E008,E017,E021,E022,E051,E056,E086,E091,E123	13
chr11	76416357	76416588	E021,E051,E080,E116,E117	5
chr11	76416661	76416850	E080,E119	2
chr11	76417045	76417419	E091,E117,E123	3
chr11	76417447	76417675	E007,E034,E090,E091	4
chr11	76417793	76418150	E028,E032,E057,E093,E100,E127	6
chr11	76418226	76418281	E100	1
chr11	76418695	76418791	E007,E091	2
chr11	76418911	76418984	E046,E086	2
chr11	76419404	76419478	E093	1
chr11	76419650	76419707	E091	1
chr11	76419794	76419863	E034	1
chr11	76420129	76420343	E055,E056,E086,E091	4
chr11	76420544	76420594	E022	1
chr11	76420926	76421022	E021,E089	2
chr11	76421086	76421431	E021,E056,E081,E082,E086,E089,E091,E117,E118	9
chr11	76421437	76421513	E090	1
chr11	76421696	76421758	E092	1
chr11	76422016	76422123	E021,E114	2
chr11	76422464	76422515	E086,E097	2
chr11	76422652	76422715	E097	1
chr11	76422794	76423035	E017,E056,E080,E117	4
chr11	76423077	76423219	E093,E097,E117	3
chr11	76423247	76423287	E086	1
chr11	76423318	76423387	E021	1
chr11	76423413	76423468	E022	1
chr11	76423481	76423521	E086	1
chr11	76423790	76423861	E017,E124	2
chr11	76424015	76424066	E082,E083	2
chr11	76424119	76424343	E022,E091,E097	3
chr11	76424763	76424813	E017	1
chr11	76425223	76425399	E117	1
chr11	76425428	76425478	E007	1
chr11	76425532	76425582	E021	1
chr11	76425588	76425665	E127	1
chr11	76425675	76425869	E003,E021,E022,E051,E091,E092,E121,E124	8
chr11	76426127	76426177	E032	1
chr11	76426194	76426304	E098	1
chr11	76426760	76427000	E021,E057,E082,E100	4
chr11	76427052	76427153	E046,E091	2
chr11	76427452	76427506	E100	1
chr11	76427680	76427820	E055,E056,E121,E126	4
chr11	76427862	76428017	E055,E056,E126	3
chr11	76428018	76428188	E017,E032,E055,E056	4
chr11	76428669	76428768	E051,E116	2
chr11	76428827	76429335	E021,E033,E046,E082,E083,E088,E090,E114	8
chr11	76429637	76429699	E017,E051	2
chr11	76430248	76430332	E032,E051	2
chr11	76430336	76430424	E017	1
chr11	76430572	76430622	E032	1
chr11	76430642	76430709	E124	1
chr11	76431355	76431468	E022,E089,E097	3
chr11	76431627	76431693	E097	1
chr11	76431819	76431864	E097	1
chr11	76432328	76432382	E033	1
chr11	76432493	76432613	E081,E086,E089	3
chr11	76432712	76433683	E003,E004,E005,E006,E007,E008,E017,E021,E022,E028,E029,E032,E033,E034,E046,E050,E051,E055,E056,E057,E059,E080,E081,E082,E083,E084,E085,E086,E088,E089,E090,E091,E092,E093,E094,E097,E098,E100,E109,E114,E116,E117,E118,E119,E120,E121,E122,E123,E124,E125,E126,E127,E128	53
chr11	76433692	76433796	E046	1
chr11	76433848	76433898	E032	1
chr11	76433997	76434190	E082,E123	2
chr11	76434257	76434561	E003,E021,E022,E028,E055,E114,E117	7
chr11	76434610	76434887	E055,E056,E086,E091,E114,E120,E121,E126,E128	9
chr11	76435015	76435116	E032,E097,E114	3
chr11	76435200	76435645	E003,E004,E007,E008,E021,E022,E050,E051,E083,E086,E088,E089,E090,E091,E092,E093,E117,E121	18
chr11	76435656	76435706	E007	1
chr11	76436687	76436737	E007	1
chr11	76437158	76437354	E093,E100,E123	3
chr11	76437564	76437644	E021,E127	2
chr11	76437915	76437961	E034	1
chr11	76438766	76438826	E029,E109	2
chr11	76439406	76439537	E033,E125	2
chr11	76439654	76439704	E089	1
chr11	76440049	76440089	E034	1
chr11	76440158	76440642	E007,E034,E082,E084,E085,E109	6
chr11	76440670	76440967	E109,E124	2
chr11	76441014	76441165	E084,E086,E109	3
chr11	76441224	76441377	E091,E100	2
chr11	76441587	76441668	E091	1
chr11	76441742	76441797	E091	1
chr11	76441997	76442301	E091,E114	2
chr11	76442327	76442523	E022,E091,E097,E123	4
chr11	76442621	76443031	E003,E091,E097,E119,E127	5
chr11	76443814	76443930	E022,E046	2
chr11	76443984	76444081	E100,E116	2
chr11	76444278	76444331	E034	1
chr11	76444625	76444695	E093	1
chr11	76444732	76444782	E051	1
chr11	76445035	76445328	E003,E004,E005,E006,E007,E008,E017,E021,E022,E028,E029,E032,E033,E034,E046,E050,E051,E055,E056,E057,E059,E080,E081,E082,E083,E084,E085,E086,E088,E089,E090,E091,E092,E093,E094,E097,E098,E100,E109,E114,E116,E117,E118,E119,E120,E121,E122,E123,E124,E125,E126,E127,E128	53
chr11	76445484	76445865	E003,E004,E007,E008,E022,E089,E091	7
chr11	76445883	76447986	E003,E004,E005,E006,E007,E008,E021,E022,E029,E033,E034,E051,E055,E056,E080,E081,E082,E083,E085,E086,E088,E089,E090,E091,E092,E093,E094,E097,E098,E109,E114,E123,E126	33
chr11	76448007	76448669	E034,E081,E082,E083,E086,E089,E091,E100,E109,E120,E121,E126	12
chr11	76448682	76449017	E004,E084,E109,E121,E126	5
chr11	76449051	76449101	E021	1
chr11	76449102	76449444	E089,E090,E109,E121,E126	5
chr11	76449704	76449769	E122	1
chr11	76449800	76450358	E003,E004,E021,E081,E082,E083,E086,E088,E090,E092,E094,E097,E118,E122,E124,E125	16
chr11	76450956	76451095	E021,E055,E088,E097	4
chr11	76451290	76451482	E091,E123	2
chr11	76451606	76451665	E097	1
chr11	76451743	76452340	E006,E059,E083,E086,E088,E089,E090,E091,E097,E098,E109,E123,E126	13
chr11	76452457	76452537	E093,E123	2
chr11	76452661	76452801	E123	1
chr11	76453370	76453473	E119	1
chr11	76453932	76454300	E017,E021,E055,E056,E081,E082,E089,E090,E120,E121,E122,E125,E126	13
chr11	76454363	76454413	E121	1
chr11	76454415	76454813	E022,E083,E084,E085,E094,E109,E117,E127	8
chr11	76454849	76454965	E084,E100	2
chr11	76455256	76455396	E017,E022,E121	3
chr11	76455512	76457292	E003,E004,E006,E007,E017,E021,E022,E050,E051,E055,E056,E057,E059,E080,E081,E082,E083,E084,E085,E088,E089,E090,E091,E092,E094,E097,E098,E100,E109,E114,E117,E118,E119,E120,E121,E123,E124,E125,E126,E127	40
chr11	76457416	76457466	E109	1
chr11	76458118	76458249	E021,E050	2
chr11	76458255	76459275	E003,E004,E007,E008,E021,E022,E081,E082,E083,E084,E085,E086,E090,E092,E109,E121,E123,E126	18
chr11	76459283	76459859	E003,E021,E022,E055,E081,E082,E083,E084,E085,E086,E088,E091,E092,E109,E118,E123	16
chr11	76459912	76460012	E082,E083	2
chr11	76460025	76460489	E022,E056,E081,E082,E083,E084,E086,E088,E089,E090,E092,E097,E098,E120,E121,E126	16
chr11	76460510	76460567	E109	1
chr11	76460792	76460877	E114	1
chr11	76460914	76461747	E022,E055,E080,E081,E082,E083,E086,E093,E109,E114,E117,E121,E126,E127	14
chr11	76461798	76462191	E021,E059,E081,E094,E097,E109,E118	7
chr11	76462746	76462800	E127	1
chr11	76462852	76462959	E055,E086,E090	3
chr11	76463105	76464942	E003,E004,E005,E006,E007,E008,E017,E021,E022,E028,E055,E056,E057,E080,E081,E082,E083,E084,E085,E086,E088,E089,E090,E091,E092,E093,E094,E097,E098,E100,E109,E117,E118,E120,E121,E125,E126,E127,E128	39
chr11	76464982	76465131	E021,E022,E083	3
chr11	76465150	76465373	E017,E021,E097,E118	4
chr11	76466705	76466770	E097	1
chr11	76467334	76467883	E021,E056,E081,E082,E083,E086,E089,E091,E100,E109,E121	11
chr11	76468014	76468054	E086	1
chr11	76468101	76468449	E022,E081,E082,E083,E086	5
chr11	76468565	76468641	E121	1
chr11	76468684	76469003	E081,E083,E089,E090,E120,E121	6
chr11	76469049	76469114	E083,E086	2
chr11	76469190	76469263	E082	1
chr11	76469334	76469761	E007,E081,E082,E083,E114	5
chr11	76469780	76469954	E083,E086,E091	3
chr11	76469999	76470637	E003,E004,E007,E008,E022,E083,E114,E117,E123,E124	10
chr11	76470834	76470986	E119,E123	2
chr11	76471104	76471170	E086	1
chr11	76471226	76471280	E007	1
chr11	76471411	76471635	E082,E086,E088,E092,E097,E117,E120,E126	8
chr11	76471703	76471753	E007	1
chr11	76472055	76472102	E097	1
chr11	76472537	76472587	E021	1
chr11	76472589	76472692	E022,E080	2
chr11	76472739	76472805	E007,E021	2
chr11	76472863	76473010	E080,E086,E114	3
chr11	76473307	76473357	E021	1
chr11	76473375	76473441	E080,E082	2
chr11	76473675	76473747	E022	1
chr11	76473838	76474226	E021,E022,E057,E091,E094,E100,E109,E114,E118,E124,E127	11
chr11	76474246	76475684	E004,E005,E006,E007,E008,E017,E021,E022,E028,E055,E056,E057,E059,E080,E081,E082,E083,E084,E086,E088,E089,E090,E091,E092,E093,E094,E097,E098,E100,E109,E114,E116,E117,E119,E120,E121,E122,E123,E125,E126,E127,E128	42
chr11	76475707	76475810	E086,E093	2
chr11	76475870	76475920	E114	1
chr11	76475953	76476003	E022	1
chr11	76476004	76476081	E021,E083	2
chr11	76476164	76477598	E006,E017,E021,E022,E033,E055,E056,E080,E081,E082,E083,E084,E086,E088,E089,E090,E092,E097,E098,E100,E109,E114,E117,E118,E121,E122,E126,E128	28
chr11	76477687	76477727	E086	1
chr11	76477783	76477896	E093,E100	2
chr11	76478066	76478322	E083,E100,E114,E121	4
chr11	76478369	76478483	E055,E083,E085	3
chr11	76478508	76482762	E003,E004,E005,E006,E007,E008,E017,E021,E022,E028,E029,E033,E034,E046,E050,E051,E055,E056,E057,E080,E081,E082,E083,E084,E085,E086,E088,E089,E090,E091,E092,E093,E094,E097,E098,E100,E109,E114,E116,E117,E118,E119,E120,E121,E122,E123,E124,E125,E126,E127,E128	51
chr11	76482796	76484337	E004,E006,E017,E022,E033,E034,E046,E051,E055,E056,E057,E083,E084,E085,E086,E088,E089,E090,E091,E092,E094,E097,E098,E100,E109,E114,E117,E118,E120,E121,E122,E123,E124,E125,E126	35
chr11	76484352	76485531	E004,E017,E021,E022,E028,E055,E057,E086,E088,E089,E090,E091,E093,E094,E097,E098,E100,E109,E114,E117,E118,E119,E123,E127	24
chr11	76486373	76486440	E006	1
chr11	76486606	76486656	E093	1
chr11	76486789	76486840	E097	1
chr11	76486877	76486917	E086	1
chr11	76487453	76488025	E003,E004,E006,E008,E017,E021,E022,E028,E051,E059,E083,E088,E114,E117,E123	15
chr11	76488082	76488226	E008,E088	2
chr11	76488292	76488828	E006,E017,E088,E090,E114	5
chr11	76488949	76489017	E121	1
chr11	76489031	76489217	E006,E017,E114	3
chr11	76489456	76489541	E017,E022	2
chr11	76489790	76490203	E003,E004,E007,E008,E021,E022,E055,E056,E083,E088,E089,E090,E092,E119,E120,E121,E125,E126,E128	19
chr11	76490294	76490349	E089	1
chr11	76490564	76490631	E022	1
chr11	76490699	76490749	E090	1
chr11	76491288	76491339	E088	1
chr11	76491348	76491619	E022,E083,E091,E114,E117,E123	6
chr11	76491667	76491745	E051,E086	2
chr11	76491795	76497299	E003,E004,E005,E006,E007,E008,E017,E021,E022,E028,E032,E033,E050,E051,E055,E056,E057,E059,E080,E081,E082,E083,E084,E085,E086,E088,E089,E090,E091,E092,E093,E094,E097,E098,E100,E109,E114,E116,E117,E118,E119,E120,E121,E122,E123,E124,E125,E126,E127,E128	50
chr11	76497399	76498000	E003,E004,E007,E021,E022,E055,E056,E081,E083,E088,E089,E090,E091,E097,E109,E114,E126,E127	18
chr11	76498015	76498112	E097,E114	2
chr11	76498132	76498310	E021,E080,E083,E097,E114,E127	6
chr11	76498349	76498466	E051,E091	2
chr11	76498488	76498538	E017	1
chr11	76498551	76500660	E003,E004,E005,E006,E007,E008,E017,E021,E022,E028,E032,E046,E055,E056,E057,E059,E080,E083,E084,E085,E086,E088,E089,E090,E091,E092,E094,E097,E098,E100,E109,E114,E118,E119,E120,E121,E123,E125,E126,E127	40
chr11	76500727	76501019	E022,E090,E109,E123	4
chr11	76501338	76501604	E017,E083,E091,E094,E098,E114,E127	7
chr11	76501649	76501770	E097,E109,E114,E123	4
chr11	76502115	76502170	E109	1
chr11	76502304	76502686	E004,E005,E021,E022,E055,E056,E084,E091,E093,E097,E109,E114,E127	13
chr11	76502940	76503330	E006,E017,E021,E022,E028,E029,E051,E055,E056,E057,E084,E085,E097,E098,E100,E109,E114,E117,E119,E120,E121,E123,E124,E125,E126,E127,E128	27
chr11	76503368	76503442	E109,E114	2
chr11	76503526	76503821	E003,E004,E007,E055,E056,E114,E126,E127	8
chr11	76503900	76505427	E003,E004,E006,E007,E008,E017,E021,E022,E051,E055,E056,E081,E082,E083,E084,E085,E086,E088,E089,E090,E092,E093,E097,E098,E100,E109,E114,E118,E125,E126,E127,E128	32
chr11	76505552	76505606	E127	1
chr11	76505716	76505784	E114,E127	2
chr11	76505785	76505878	E124	1
chr11	76505980	76506030	E032	1
chr11	76506044	76506149	E091,E125	2
chr11	76506204	76506350	E098,E109,E114	3
chr11	76506396	76506626	E007,E022,E083,E086,E097,E098	6
chr11	76506791	76506898	E100,E118	2
chr11	76507197	76507257	E125	1
chr11	76507352	76507491	E022,E097,E109,E114	4
chr11	76507639	76508134	E007,E021,E022,E028,E032,E083,E084,E085,E086,E091,E097,E100,E109,E114,E124	15
chr11	76508191	76508639	E021,E086,E091,E097,E109,E114,E127	7
chr11	76508802	76508852	E114	1
chr11	76508883	76509013	E055,E097,E100	3
chr11	76509148	76510844	E003,E004,E005,E006,E007,E008,E017,E021,E022,E028,E029,E032,E033,E034,E046,E050,E051,E055,E056,E057,E059,E080,E081,E082,E083,E084,E085,E086,E088,E089,E090,E091,E092,E093,E094,E097,E098,E100,E109,E114,E116,E118,E119,E120,E121,E122,E123,E124,E125,E126,E127,E128	52
chr11	76510893	76511018	E007,E090,E091,E097	4
chr11	76511196	76511240	E097	1
chr11	76511380	76512135	E005,E006,E007,E021,E033,E055,E083,E084,E088,E091,E092,E094,E097,E098,E100,E109,E114,E123	18
chr11	76512137	76513197	E003,E004,E006,E007,E008,E017,E021,E022,E055,E056,E083,E085,E088,E089,E091,E092,E093,E094,E097,E098,E109,E114,E116,E118,E121,E127	26
chr11	76513255	76513634	E006,E088,E097,E114	4
chr11	76513662	76514682	E003,E004,E005,E006,E017,E021,E022,E034,E051,E055,E056,E082,E088,E091,E092,E094,E097,E098,E100,E109,E114,E117,E120,E121,E123,E124,E126	27
chr11	76514705	76515359	E005,E006,E017,E021,E033,E034,E046,E051,E055,E056,E082,E088,E091,E092,E093,E094,E097,E098,E100,E114,E116,E120,E121,E123,E125,E126,E127,E128	28
chr11	76515390	76515606	E050,E086,E097,E118	4
chr11	76516221	76516960	E004,E005,E006,E017,E021,E028,E034,E051,E055,E056,E057,E059,E083,E084,E088,E089,E091,E093,E094,E097,E109,E114,E117,E118,E119,E120,E121,E122,E123,E124,E125,E126,E127,E128	34
chr11	76517040	76517605	E003,E006,E007,E021,E022,E028,E088,E090,E091,E093,E097,E114,E118,E119	14
chr11	76517738	76517937	E032,E034,E051,E089,E097,E114,E126	7
chr11	76518112	76518979	E003,E004,E005,E006,E007,E008,E017,E021,E022,E028,E029,E032,E033,E034,E046,E050,E051,E055,E056,E057,E059,E080,E081,E082,E083,E084,E085,E086,E088,E089,E090,E091,E092,E093,E094,E097,E098,E100,E109,E114,E116,E117,E118,E119,E120,E121,E122,E123,E124,E125,E126,E127,E128	53
chr11	76519057	76519251	E007,E021,E022	3
chr11	76519341	76519633	E004,E007,E022,E034,E086,E097,E114,E123,E124	9
chr11	76520189	76520314	E093,E114	2
chr11	76521115	76521774	E003,E004,E005,E006,E008,E017,E021,E022,E028,E029,E032,E033,E034,E050,E051,E055,E056,E057,E059,E080,E083,E084,E085,E086,E088,E089,E090,E091,E092,E094,E097,E098,E100,E109,E114,E116,E117,E118,E119,E120,E121,E122,E123,E124,E125,E126,E127,E128	48
chr11	76521982	76522034	E084	1
chr11	76523838	76523901	E032	1
chr11	76525430	76525807	E004,E007,E008,E021,E022,E057,E114,E127	8
chr11	76526646	76527163	E004,E007,E008,E050,E051,E059,E083,E085,E091,E117,E123	11
chr11	76528059	76528294	E004,E008,E123	3
chr11	76528540	76528814	E081,E088	2
chr11	76529361	76529441	E123	1
chr11	76529971	76530078	E003,E022	2
chr11	76530102	76530156	E127	1
chr11	76530213	76530278	E017,E022	2
chr11	76530353	76530419	E021	1
chr11	76530433	76530749	E003,E008,E021,E022,E123	5
chr11	76530991	76531295	E021,E123	2
chr11	76531387	76531495	E114	1
chr11	76531611	76531717	E123	1
chr11	76533417	76533477	E122	1
chr11	76533519	76533948	E032,E088,E100,E122,E123,E125,E126,E128	8
chr11	76534275	76537449	E003,E004,E005,E006,E007,E008,E017,E021,E022,E028,E029,E033,E046,E050,E051,E055,E056,E057,E059,E080,E082,E083,E084,E085,E086,E088,E089,E090,E091,E092,E093,E094,E097,E098,E100,E109,E114,E116,E117,E118,E119,E120,E121,E122,E123,E124,E125,E126,E127,E128	50
chr11	76540688	76540738	E082	1
chr11	76541555	76542450	E004,E006,E017,E022,E028,E055,E056,E057,E080,E081,E082,E083,E086,E088,E089,E090,E092,E098,E100,E114,E117,E120,E121,E122,E125,E126,E127,E128	28
chr11	76542715	76542795	E116	1
chr11	76543054	76543440	E055,E126	2
chr11	76543507	76543659	E080,E091,E126	3
chr11	76543718	76543882	E089,E126,E127	3
chr11	76544363	76544526	E118,E123,E127	3
chr11	76544549	76544599	E007	1
chr11	76544783	76544876	E032	1
chr11	76545040	76545100	E006	1
chr11	76545246	76545684	E006,E007,E017,E032,E088,E090,E091,E092,E093,E094,E124,E126	12
chr11	76546216	76546319	E006,E097,E124,E126	4
chr11	76546712	76546792	E119	1
chr11	76547155	76548398	E005,E006,E017,E021,E022,E029,E050,E051,E055,E056,E057,E059,E081,E082,E084,E085,E088,E089,E090,E091,E092,E094,E097,E098,E100,E109,E114,E117,E119,E120,E121,E122,E123,E124,E125,E126,E127,E128	38
chr11	76548562	76548771	E098,E121,E123,E128	4
chr11	76548781	76550258	E003,E004,E005,E006,E007,E008,E021,E022,E032,E055,E056,E059,E080,E081,E082,E083,E086,E088,E089,E090,E091,E092,E097,E098,E100,E109,E114,E117,E118,E121,E122,E123,E126,E127	34
chr11	76550278	76550827	E005,E021,E022,E028,E029,E034,E046,E084,E085,E086,E090,E091,E093,E094,E100,E109,E114,E117,E122,E123,E124,E127	22
chr11	76550994	76551285	E005,E007,E017,E083,E091,E109,E123	7
chr11	76551290	76551344	E094	1
chr11	76552147	76552199	E007	1
chr11	76552854	76553087	E003,E004,E007,E008,E021,E022,E093	7
chr11	76553618	76553704	E127	1
chr11	76553767	76553852	E109	1
chr11	76554720	76554815	E091,E092	2
chr11	76555053	76555233	E003,E022,E114,E117,E123,E126	6
chr11	76555449	76555513	E109,E124	2
chr11	76555545	76555615	E022	1
chr11	76556118	76556198	E123	1
chr11	76556791	76556855	E124	1
chr11	76557552	76557811	E021,E083,E084,E085,E109	5
chr11	76558160	76558220	E125	1
chr11	76558330	76558779	E005,E022,E083,E088,E097,E098,E109,E118,E120,E121,E123,E124	12
chr11	76558797	76558927	E005,E022	2
chr11	76559075	76559144	E022,E097	2
chr11	76559969	76560019	E093	1
chr11	76560328	76560879	E005,E022,E059,E086,E091,E123	6
chr11	76560943	76561123	E091,E093	2
chr11	76561176	76561522	E057,E123,E124,E126	4
chr11	76561761	76562302	E034,E055,E082,E083,E088,E089,E091,E097,E100,E119,E120,E126,E127,E128	14
chr11	76563081	76563161	E123	1
chr11	76563754	76563808	E100	1
chr11	76565256	76565429	E123	1
chr11	76565627	76566166	E028,E032,E057,E083,E093,E119,E123,E127	8
chr11	76567226	76567624	E006,E028,E029,E056,E080,E100,E120,E124	8
chr11	76567743	76567983	E029,E032,E046,E091,E116,E124	6
chr11	76568791	76569468	E029,E032,E046,E050,E051,E055,E056,E089,E090,E116,E122,E124	12
chr11	76569553	76569823	E029,E123,E124	3
chr11	76569924	76569974	E022	1
chr11	76570260	76570319	E091	1
chr11	76570533	76570929	E004,E022,E029,E032,E033,E034,E086,E088,E089,E090,E091,E123	12
chr11	76570972	76573332	E003,E004,E005,E006,E007,E008,E017,E021,E022,E028,E029,E032,E033,E034,E046,E050,E051,E055,E056,E057,E059,E080,E081,E082,E083,E084,E085,E086,E088,E089,E090,E091,E092,E093,E094,E097,E098,E100,E109,E114,E116,E117,E118,E119,E120,E121,E122,E123,E124,E125,E126,E127,E128	53
chr11	76573501	76573649	E034,E119,E127	3
chr11	76574206	76574591	E022,E029,E032,E033,E046,E050,E051,E084,E088,E089,E090,E091,E093,E097,E098,E100,E109,E116,E123,E124,E126,E127	22
chr11	76574703	76574761	E088,E091	2
chr11	76574804	76574963	E034,E091,E127	3
chr11	76575287	76575358	E034,E127	2
chr11	76576014	76576064	E091	1
chr11	76576376	76576876	E091,E127	2
chr11	76576946	76577042	E091	1
chr11	76577210	76577511	E017,E056,E091,E124,E126,E127	6
chr11	76578124	76578195	E091	1
chr11	76578196	76578250	E127	1
chr11	76578294	76578374	E091,E127	2
chr11	76578617	76578709	E091,E127	2
chr11	76578733	76578813	E123	1
chr11	76578835	76578889	E127	1
chr11	76578927	76579186	E032,E127	2
chr11	76579189	76579997	E005,E022,E028,E032,E033,E046,E057,E059,E083,E086,E088,E091,E093,E116,E119,E125,E127	17
chr11	76580068	76580147	E091,E127	2
chr11	76580185	76580370	E091,E127	2
chr11	76582388	76582442	E127	1
chr11	76582670	76582881	E033,E059	2
chr11	76583392	76583501	E091	1
chr11	76583784	76583875	E127	1
chr11	76584184	76584858	E033,E088,E091,E114,E123,E127	6
chr11	76585501	76585559	E127	1
chr11	76585758	76586135	E059,E088,E123	3
chr11	76587707	76587762	E127	1
chr11	76588244	76588377	E127,E128	2
chr11	76588653	76588774	E005	1
chr11	76589792	76589846	E127	1
chr11	76591294	76591798	E005,E008,E017,E022,E055,E056,E059,E083,E091,E092,E100,E114,E120,E121,E122,E126,E127	17
chr11	76591812	76591914	E059	1
chr11	76592003	76592105	E100,E125	2
chr11	76592654	76592722	E006	1
chr11	76593834	76593888	E127	1
chr11	76593902	76593998	E005,E007,E109	3
chr11	76594105	76594169	E124	1
chr11	76594341	76594421	E119	1
chr11	76594542	76594664	E091	1
chr11	76594974	76595110	E123	1
chr11	76595155	76595230	E091	1
chr11	76595276	76595326	E021	1
chr11	76596026	76596112	E127	1
chr11	76596249	76597284	E003,E006,E017,E021,E028,E029,E046,E055,E056,E057,E059,E080,E086,E088,E089,E090,E091,E100,E114,E116,E119,E120,E121,E122,E123,E124,E125,E126,E127,E128	30
chr11	76597296	76597356	E006	1
chr11	76597419	76597482	E086,E122	2
chr11	76598188	76598493	E123	1
chr11	76599443	76599515	E082	1
chr11	76599579	76599629	E109	1
chr11	76599637	76599687	E083	1
chr11	76599751	76600871	E004,E006,E007,E017,E021,E022,E055,E059,E080,E082,E083,E084,E085,E088,E091,E092,E094,E109,E117,E118,E122,E123,E125,E128	24
chr11	76601433	76601692	E007,E126	2
chr11	76602361	76603092	E006,E028,E080,E083,E109,E122,E123,E124	8
chr11	76603444	76603668	E021,E059,E081,E082	4
chr11	76603887	76603937	E082	1
chr11	76604219	76604269	E021	1
chr11	76604598	76604652	E127	1
chr11	76605851	76606047	E004,E005,E089,E091,E122	5
chr11	76607315	76607379	E124	1
chr11	76607682	76607742	E021	1
chr11	76608091	76608149	E109	1
chr11	76608353	76608654	E109	1
chr11	76609318	76609378	E005	1
chr11	76610047	76610125	E081	1
chr11	76610889	76610939	E088	1
chr11	76611791	76611841	E055	1
chr11	76611958	76612084	E055,E126	2
chr11	76612332	76612665	E021,E082,E123	3
chr11	76612782	76612908	E123	1
chr11	76613225	76613429	E123	1
chr11	76613468	76613841	E003,E005,E022,E123,E124,E125	6
chr11	76614262	76614876	E003,E004,E005,E007,E008,E021,E022,E028,E057,E084,E085,E086,E088,E091,E092,E094,E098,E109,E119	19
chr11	76615323	76615373	E021	1
chr11	76615499	76615597	E017,E021	2
chr11	76615984	76616034	E021	1
chr11	76617438	76617576	E004,E114,E123	3
chr11	76617630	76617690	E004	1
chr11	76621781	76622705	E003,E004,E006,E007,E008,E017,E021,E022,E055,E056,E081,E086,E088,E089,E090,E091,E092,E097,E098,E100,E114,E120,E121,E123,E126	25
chr11	76626818	76626960	E004,E123	2
chr11	76627099	76627143	E097	1
chr11	76627447	76627527	E123	1
chr11	76627712	76628264	E003,E005,E046,E084,E085,E088,E092,E094,E118,E123,E127	11
chr11	76628267	76628317	E092	1
chr11	76628774	76628897	E123	1
chr11	76628964	76629369	E123	1
chr11	76629496	76629546	E032	1
chr11	76629664	76629771	E097	1
chr11	76629796	76630526	E003,E004,E005,E006,E007,E008,E017,E021,E022,E028,E029,E032,E033,E034,E046,E050,E051,E055,E056,E057,E059,E080,E081,E082,E083,E084,E085,E086,E088,E089,E090,E091,E092,E093,E094,E097,E098,E100,E109,E114,E116,E117,E118,E119,E120,E121,E122,E123,E124,E125,E126,E127,E128	53
chr11	76630676	76630790	E109	1
chr11	76630801	76631710	E003,E004,E005,E006,E007,E008,E017,E021,E022,E028,E029,E032,E033,E034,E046,E050,E051,E055,E056,E057,E059,E080,E081,E082,E083,E084,E085,E086,E088,E089,E090,E091,E092,E093,E094,E097,E098,E100,E109,E114,E116,E117,E118,E119,E120,E121,E122,E123,E124,E125,E126,E127,E128	53
chr11	76631765	76631870	E034,E109	2
chr11	76631905	76631984	E084,E109	2
chr11	76632500	76632708	E084,E085,E094,E098,E109,E127	6
chr11	76633027	76633103	E093	1
chr11	76633365	76633415	E109	1
chr11	76633536	76633586	E092	1
chr11	76633685	76633736	E109	1
chr11	76634505	76634559	E128	1
chr11	76634561	76634611	E114	1
chr11	76634681	76634750	E021	1
chr11	76634848	76634937	E022,E127	2
chr11	76635114	76635164	E109	1
chr11	76635808	76635899	E032	1
chr11	76636628	76636678	E021	1
chr11	76636725	76636785	E003	1
chr11	76636896	76636983	E094	1
chr11	76638327	76638402	E034	1
chr11	76644059	76644109	E022	1
chr11	76644956	76645015	E022,E097	2
chr11	76645154	76645204	E021	1
chr11	76646129	76646349	E004,E008,E017,E021,E032,E050,E080,E088,E092,E114,E116,E126,E127	13
chr11	76646413	76646463	E082	1
chr11	76647098	76647193	E022,E127	2
chr11	76647254	76647308	E127	1
chr11	76647809	76647859	E022	1
chr11	76648377	76648435	E088	1
chr11	76648920	76649212	E004,E080,E091,E114	4
chr11	76649286	76649405	E005,E091	2
chr11	76649479	76649529	E091	1
chr11	76650191	76650669	E004,E006,E021,E059,E091,E094,E098,E114,E117,E118,E119,E122,E126,E127,E128	15
chr11	76651864	76651996	E008	1
chr11	76652142	76652211	E021	1
chr11	76652587	76652652	E003	1
chr11	76652840	76652975	E127	1
chr11	76653502	76653626	E003,E021,E022	3
chr11	76653741	76653821	E021	1
chr11	76654939	76654989	E109	1
chr11	76655337	76655387	E032	1
chr11	76656918	76656972	E127	1
chr11	76657153	76657193	E034	1
chr11	76657260	76657310	E022	1
chr11	76657328	76657368	E086	1
chr11	76657402	76657452	E007	1
chr11	76657725	76657789	E124	1
chr11	76657933	76658060	E051,E119	2
chr11	76658169	76658301	E084,E085,E109	3
chr11	76658889	76659236	E007,E021,E022,E093,E109,E127	6
chr11	76659343	76659626	E084,E109	2
chr11	76659677	76659762	E084	1
chr11	76660141	76660207	E090	1
chr11	76661081	76661177	E033,E127	2
chr11	76661206	76661266	E006	1
chr11	76661903	76661953	E022	1
chr11	76662190	76662265	E128	1
chr11	76662813	76662875	E109	1
chr11	76663575	76663740	E118	1
chr11	76664198	76664278	E021,E119	2
chr11	76664849	76665109	E084,E085,E109	3
chr11	76666564	76667114	E021,E057,E059,E084,E086,E109,E117,E126,E127	9
chr11	76668120	76668170	E022	1
chr11	76668480	76668550	E118	1
chr11	76669593	76669762	E116	1
chr11	76671368	76671418	E017	1
chr11	76671768	76671898	E022,E091,E127	3
chr11	76672140	76672195	E034	1
chr11	76672247	76672301	E033	1
chr11	76672671	76672721	E109	1
chr11	76673495	76673578	E085,E109	2
chr11	76673582	76675050	E006,E007,E034,E050,E051,E084,E085,E088,E092,E093,E094,E097,E098,E109,E116,E118	16
chr11	76681182	76681222	E086	1
chr11	76681358	76681444	E088,E126	2
chr11	76682774	76682824	E088	1
chr11	76683294	76683402	E034,E114,E127	3
chr11	76683638	76683711	E125	1
chr11	76684033	76684093	E006	1
chr11	76684148	76684378	E003,E005,E084,E109	4
chr11	76684478	76684576	E021,E091	2
chr11	76684631	76684681	E093	1
chr11	76685119	76685231	E109	1
chr11	76685275	76685794	E084,E109	2
chr11	76686626	76686924	E034,E081,E091,E094,E109,E114,E118,E119,E127	9
chr11	76687052	76688319	E021,E088,E109	3
chr11	76688361	76688461	E117,E127	2
chr11	76688794	76688844	E017	1
chr11	76689204	76689258	E021	1
chr11	76689332	76689704	E008,E021,E022,E125	4
chr11	76689930	76690127	E022,E081,E127	3
chr11	76690355	76690435	E119	1
chr11	76690999	76691049	E084	1
chr11	76691267	76691513	E109	1
chr11	76691561	76691687	E084,E124	2
chr11	76691775	76692319	E084,E085,E109,E123,E127	5
chr11	76692327	76692472	E085,E109,E119	3
chr11	76694217	76694297	E119	1
chr11	76695126	76695356	E034,E084,E109	3
chr11	76695419	76695527	E085	1
chr11	76695533	76695654	E046,E109	2
chr11	76695810	76696117	E057,E084,E085,E091,E092,E094,E109,E127	8
chr11	76696375	76696425	E022	1
chr11	76696464	76696514	E084	1
chr11	76696552	76696632	E119,E122	2
chr11	76698095	76698145	E085	1
chr11	76698163	76698575	E050,E084,E085,E123	4
chr11	76698640	76698703	E090	1
chr11	76700495	76700549	E127	1
chr11	76700695	76700777	E022,E084,E085	3
chr11	76700797	76700963	E084,E085,E124	3
chr11	76701004	76701084	E085	1
chr11	76701233	76701283	E085	1
chr11	76701849	76701938	E109	1
chr11	76702120	76702206	E092,E125	2
chr11	76703332	76703517	E006,E055,E109,E126	4
chr11	76703844	76703952	E109	1
chr11	76704162	76704245	E109	1
chr11	76704289	76704349	E109	1
chr11	76704498	76704548	E109	1
chr11	76704597	76704664	E085,E092	2
chr11	76704680	76704730	E084	1
chr11	76704776	76704856	E086,E116	2
chr11	76704903	76705017	E003,E021,E022	3
chr11	76706200	76706472	E083,E084,E085,E086,E109	5
chr11	76706736	76706914	E084	1
chr11	76707293	76707368	E083	1
chr11	76708086	76708192	E091,E109	2
chr11	76708624	76708823	E017,E046,E085	3
chr11	76708858	76708923	E093	1
chr11	76709145	76709267	E021	1
chr11	76709424	76709505	E022	1
chr11	76710646	76710970	E109	1
chr11	76712501	76713552	E084,E085,E092,E109	4
chr11	76713653	76714137	E033,E084,E085,E109,E123	5
chr11	76714900	76715495	E017,E028,E032,E055,E056,E057,E059,E084,E091,E117,E119,E122,E127,E128	14
chr11	76716450	76716504	E127	1
chr11	76716669	76716796	E091,E093,E114,E124	4
chr11	76718816	76718899	E127	1
chr11	76719414	76719464	E092	1
chr11	76719495	76719549	E098	1
chr11	76719801	76719863	E056	1
chr11	76720557	76720626	E091	1
chr11	76720898	76720978	E119	1
chr11	76722049	76722134	E005,E093	2
chr11	76722370	76722540	E098,E109	2
chr11	76723853	76723903	E007	1
chr11	76725533	76725673	E017,E094,E123	3
chr11	76725824	76725905	E091	1
chr11	76726442	76726492	E091	1
chr11	76726550	76727030	E003,E004,E005,E006,E007,E008,E017,E021,E022,E055,E056,E080,E084,E085,E091,E092,E094,E097,E098,E109,E114,E117,E118,E119,E120,E121,E122,E123,E125,E126,E127,E128	32
chr11	76727184	76727237	E022,E114	2
chr11	76727465	76727586	E123	1
chr11	76727857	76727955	E003,E007	2
chr11	76729114	76729168	E127	1
chr11	76729572	76729629	E093	1
chr11	76729778	76729828	E022	1
chr11	76730031	76730105	E093	1
chr11	76730610	76730732	E114,E123	2
chr11	76730794	76730834	E034	1
chr11	76731062	76731823	E006,E017,E028,E055,E056,E057,E092,E094,E098,E100,E109,E114,E117,E118,E119,E120,E121,E122,E123,E125,E126,E127,E128	23
chr11	76731851	76732282	E005,E006,E008,E021,E028,E057,E114,E117,E119,E123,E125,E127	12
chr11	76732443	76732493	E082	1
chr11	76732565	76732605	E034	1
chr11	76732721	76732771	E050	1
chr11	76733214	76733264	E046	1
chr11	76734090	76734180	E034,E116	2
chr11	76734619	76734719	E022	1
chr11	76735249	76735293	E097	1
chr11	76735433	76735787	E006,E007,E022,E034,E046,E080,E089,E123	8
chr11	76735871	76736058	E093,E116	2
chr11	76736294	76736344	E021	1
chr11	76736591	76736641	E022	1
chr11	76736725	76737125	E083,E114	2
chr11	76737200	76737720	E059,E080,E083,E084,E085,E092,E094,E098,E100,E109,E120,E128	12
chr11	76737787	76738229	E021,E083,E088,E089,E090,E092,E100,E120	8
chr11	76738282	76738920	E005,E017,E021,E022,E028,E055,E056,E057,E081,E082,E083,E084,E085,E088,E092,E093,E094,E109,E114,E119,E121,E123,E125,E126,E128	25
chr11	76739261	76739311	E091	1
chr11	76739751	76739805	E127	1
chr11	76740518	76740619	E123	1
chr11	76740860	76741369	E021,E022,E033,E084,E085,E088,E091,E092,E094,E100,E109,E114,E117,E118,E119,E123,E127	17
chr11	76741450	76741500	E082	1
chr11	76741625	76741665	E086	1
chr11	76741883	76742491	E003,E004,E007,E008,E021,E022,E088,E092,E114,E123	10
chr11	76742628	76742678	E085	1
chr11	76742697	76742815	E022,E088,E123	3
chr11	76742882	76742932	E017	1
chr11	76743072	76743137	E007	1
chr11	76744933	76745174	E003,E007,E008,E021,E022,E034,E050,E114	8
chr11	76745208	76745585	E003,E004,E006,E008,E017,E021,E022,E029,E046,E050,E051,E088,E092,E094,E109,E114,E116,E123,E124,E125	20
chr11	76745832	76745882	E109	1
chr11	76746121	76748276	E021,E022,E028,E057,E081,E084,E085,E088,E091,E092,E094,E097,E098,E109,E114,E117,E118,E119,E121,E123,E127	21
chr11	76748420	76748518	E003,E114	2
chr11	76748523	76748577	E088	1
chr11	76748742	76748811	E091	1
chr11	76748841	76748948	E032,E123	2
chr11	76748989	76749067	E050,E051	2
chr11	76749099	76750457	E003,E005,E008,E017,E021,E022,E029,E032,E033,E034,E046,E050,E051,E055,E056,E080,E084,E086,E089,E090,E091,E092,E094,E097,E100,E114,E116,E117,E119,E121,E123,E124,E125,E126,E128	35
chr11	76750466	76751584	E003,E004,E005,E006,E007,E008,E017,E021,E022,E028,E032,E033,E034,E046,E050,E051,E055,E056,E057,E059,E080,E081,E082,E083,E084,E085,E086,E088,E089,E090,E091,E092,E093,E094,E097,E100,E109,E114,E116,E118,E119,E120,E121,E122,E124,E125,E126,E127,E128	49
chr11	76751654	76751834	E086,E100,E118	3
chr11	76751894	76751946	E032	1
chr11	76752023	76752476	E003,E007,E021,E032,E082,E086,E093,E114,E118,E121,E125,E128	12
chr11	76752522	76752562	E086	1
chr11	76752564	76752618	E098	1
chr11	76753140	76753323	E021,E022,E051,E100,E109	5
chr11	76753372	76753426	E046	1
chr11	76753559	76753648	E032,E033,E092	3
chr11	76754163	76754213	E022	1
chr11	76754236	76754492	E003,E004,E021,E022,E056,E114,E118,E123,E125,E128	10
chr11	76754774	76754973	E003,E004,E007,E008,E021,E022,E034,E050,E086	9
chr11	76754982	76755269	E003,E004,E021,E022,E032,E033,E050,E051,E094,E097,E109,E123	12
chr11	76755441	76755739	E120,E121	2
chr11	76756042	76756092	E046	1
chr11	76756202	76756281	E083	1
chr11	76756478	76756535	E032	1
chr11	76756780	76759224	E003,E004,E005,E006,E007,E008,E017,E021,E022,E028,E029,E032,E033,E034,E046,E050,E051,E055,E056,E057,E059,E080,E081,E082,E083,E084,E085,E086,E088,E089,E090,E091,E092,E093,E094,E097,E098,E100,E109,E114,E116,E117,E118,E119,E120,E121,E122,E123,E124,E125,E126,E127,E128	53
chr11	76759362	76759412	E034	1
chr11	76759485	76759672	E021,E034,E089,E092	4
chr11	76759715	76759783	E032	1
chr11	76759845	76759899	E098	1
chr11	76759920	76759997	E033,E050	2
chr11	76760009	76760068	E097,E100	2
chr11	76760193	76760755	E021,E022,E046,E082,E084,E085,E086,E092,E094,E109,E124	11
chr11	76760946	76760997	E021	1
chr11	76761372	76761455	E118	1
chr11	76762090	76762150	E125	1
chr11	76762421	76762465	E097	1
chr11	76762601	76762833	E017,E029,E055,E056,E097,E120,E126	7
chr11	76763166	76763216	E021	1
chr11	76763607	76763892	E086,E091,E123	3
chr11	76764153	76764337	E003,E022,E055,E086	4
chr11	76764500	76764642	E004,E021,E098,E114	4
chr11	76764706	76765093	E004,E021,E022,E080,E083,E086,E123	7
chr11	76765168	76765382	E059,E123	2
chr11	76765577	76765636	E021	1
chr11	76765736	76765786	E021	1
chr11	76766113	76766658	E059,E080,E082,E088,E092,E117	6
chr11	76766892	76766942	E021	1
chr11	76766963	76767078	E051,E083	2
chr11	76767317	76767367	E084	1
chr11	76768023	76768087	E114	1
chr11	76768208	76768378	E057,E126	2
chr11	76768667	76768749	E046,E125	2
chr11	76769289	76769336	E086	1
chr11	76769995	76770045	E093	1
chr11	76771049	76771116	E007,E022	2
chr11	76771599	76771649	E085	1
chr11	76771721	76771771	E022	1
chr11	76772033	76772128	E082,E092	2
chr11	76772169	76772219	E085	1
chr11	76772233	76772507	E084,E085,E092,E094,E098,E109,E114,E118	8
chr11	76773840	76773890	E082	1
chr11	76774020	76774244	E003,E004,E008,E021,E022,E055,E082,E086,E092,E109,E114,E127	12
chr11	76774473	76775025	E005,E033,E051,E084,E085,E091,E092,E094,E098,E109,E118,E120,E127	13
chr11	76775089	76775143	E098	1
chr11	76775158	76775202	E097	1
chr11	76775315	76775467	E100,E114	2
chr11	76775651	76775806	E022,E098,E109,E124	4
chr11	76775821	76775898	E033,E034	2
chr11	76776161	76776211	E114	1
chr11	76776349	76776391	E034	1
chr11	76776409	76776608	E032,E097,E117	3
chr11	76776652	76779826	E003,E004,E005,E006,E007,E008,E017,E021,E022,E028,E029,E032,E033,E034,E046,E050,E051,E055,E056,E057,E059,E080,E081,E082,E083,E084,E085,E086,E088,E089,E090,E091,E092,E093,E094,E097,E098,E100,E109,E114,E116,E117,E118,E119,E120,E121,E122,E123,E124,E125,E126,E127,E128	53
chr11	76779827	76780141	E022,E034,E090,E093,E098,E109	6
chr11	76780148	76780447	E032,E046,E050,E051,E080,E088,E100,E121,E123,E128	10
chr11	76780482	76780567	E092,E109	2
chr11	76780636	76781512	E007,E017,E021,E022,E055,E056,E081,E082,E086,E089,E091,E097,E100,E109,E114,E120,E121,E124,E126	19
chr11	76781572	76781626	E056	1
chr11	76781822	76781940	E056,E109,E114,E117	4
chr11	76782051	76782101	E021	1
chr11	76782449	76782489	E086	1
chr11	76782543	76782618	E005	1
chr11	76782734	76782913	E004,E091	2
chr11	76782987	76785497	E004,E005,E006,E007,E017,E021,E022,E028,E029,E032,E034,E046,E050,E051,E055,E056,E057,E059,E080,E083,E084,E085,E086,E088,E089,E090,E091,E092,E093,E094,E097,E098,E100,E109,E114,E116,E117,E118,E119,E120,E121,E122,E123,E124,E125,E126,E127,E128	48
chr11	76785498	76785594	E092,E124	2
chr11	76785630	76785720	E056,E100,E109	3
chr11	76785840	76785880	E086	1
chr11	76785930	76786284	E055,E056,E086,E088,E092,E097,E100,E109,E126	9
chr11	76786291	76787153	E033,E046,E051,E084,E085,E086,E088,E091,E092,E094,E097,E109	12
chr11	76787306	76787350	E097	1
chr11	76787544	76787757	E050,E085,E114,E124	4
chr11	76790386	76790440	E056	1
chr11	76790756	76790921	E055,E056,E116,E125,E128	5
chr11	76791068	76791150	E116	1
chr11	76791216	76791556	E086,E089,E116,E119,E120,E121,E127	7
chr11	76791596	76791646	E017	1
chr11	76791910	76792269	E006,E017,E055,E056,E059,E080,E109,E120,E121,E125,E126,E128	12
chr11	76792375	76792430	E055	1
chr11	76792457	76792520	E097,E100	2
chr11	76792625	76792869	E007,E121	2
chr11	76792890	76793040	E022,E051,E080	3
chr11	76793096	76793179	E080,E085	2
chr11	76793261	76794304	E006,E007,E017,E021,E022,E029,E033,E034,E046,E050,E051,E055,E056,E059,E080,E083,E086,E088,E089,E090,E091,E092,E093,E094,E097,E098,E100,E109,E116,E118,E120,E121,E122,E124,E125,E126,E128	37
chr11	76794484	76794524	E034	1
chr11	76794553	76794668	E022,E093	2
chr11	76794744	76794855	E082,E093,E109	3
chr11	76794892	76794932	E086	1
chr11	76794933	76794988	E022	1
chr11	76795122	76795277	E109,E118	2
chr11	76795509	76795559	E007	1
chr11	76795571	76795863	E021,E029,E046,E080,E086,E094	6
chr11	76795892	76795959	E125	1
chr11	76795973	76796017	E097	1
chr11	76796063	76796113	E109	1
chr11	76796448	76796498	E109	1
chr11	76796620	76796777	E097,E109	2
chr11	76796946	76796992	E097	1
chr11	76797026	76797095	E022	1
chr11	76797124	76797167	E086	1
chr11	76797248	76797298	E085	1
chr11	76797364	76798723	E021,E022,E029,E046,E050,E051,E059,E080,E081,E083,E084,E085,E086,E088,E089,E091,E092,E094,E097,E098,E100,E109,E118,E121,E123	25
chr11	76798751	76798929	E092,E097,E114,E118	4
chr11	76799193	76799295	E084,E097,E125	3
chr11	76799353	76800166	E005,E022,E033,E051,E055,E057,E084,E085,E086,E088,E091,E092,E093,E094,E098,E100,E109,E118	18
chr11	76800180	76800281	E124	1
chr11	76800352	76800652	E055,E056,E094,E109,E114,E126	6
chr11	76800960	76801062	E098	1
chr11	76801279	76801499	E006,E021,E046,E086,E091,E109	6
chr11	76801508	76802635	E003,E004,E005,E006,E007,E008,E017,E021,E022,E028,E029,E032,E033,E034,E046,E050,E051,E055,E056,E057,E059,E080,E081,E082,E083,E084,E085,E086,E088,E089,E090,E091,E092,E093,E094,E097,E098,E100,E109,E114,E116,E117,E118,E119,E120,E121,E122,E123,E124,E125,E126,E127,E128	53
chr11	76802655	76802705	E114	1
chr11	76802707	76802785	E034	1
chr11	76802826	76802881	E032,E093	2
chr11	76802882	76802936	E033	1
chr11	76803136	76803190	E033	1
chr11	76803342	76803478	E089,E090	2
chr11	76803536	76803735	E081,E082,E089,E090,E118	5
chr11	76803951	76804020	E022,E091	2
chr11	76804108	76804195	E022	1
chr11	76804344	76804384	E086	1
chr11	76804762	76804812	E089	1
chr11	76804992	76805036	E097	1
chr11	76805126	76805201	E093	1
chr11	76805322	76805586	E022,E082,E089,E090,E091,E097,E098,E114,E126	9
chr11	76805595	76806189	E017,E021,E055,E056,E080,E085,E086,E089,E090,E093,E097,E100,E109,E118,E119,E120,E121,E125,E126	19
chr11	76806412	76806456	E080	1
chr11	76806484	76807379	E003,E022,E084,E085,E086,E089,E090,E094,E098,E109,E114,E118,E125,E128	14
chr11	76807388	76807460	E118	1
chr11	76807535	76808016	E008,E082,E084,E109,E117,E118,E121	7
chr11	76808331	76808509	E007,E021,E046,E080,E117,E118	6
chr11	76811674	76811714	E086	1
chr11	76811803	76811906	E050,E114	2
chr11	76811994	76812585	E003,E004,E005,E006,E007,E008,E017,E021,E022,E028,E034,E046,E050,E051,E055,E056,E057,E059,E080,E083,E086,E088,E090,E091,E092,E093,E097,E109,E114,E116,E117,E120,E121,E122,E123,E124,E126,E127	38
chr11	76812705	76812857	E086,E098	2
chr11	76812883	76812941	E093	1
chr11	76813018	76813092	E093	1
chr11	76813136	76813223	E086,E097	2
chr11	76813293	76813373	E119	1
chr11	76813402	76813522	E086,E114	2
chr11	76813831	76813943	E081,E091	2
chr11	76813946	76814039	E086,E090	2
chr11	76814052	76814324	E117,E118	2
chr11	76815377	76815534	E003,E007,E021	3
chr11	76815634	76816156	E005,E006,E017,E055,E056,E080,E091,E097,E109,E121,E124,E125,E126,E128	14
chr11	76816527	76816642	E097	1
chr11	76816682	76816732	E109	1
chr11	76816794	76816912	E109	1
chr11	76816954	76817187	E034,E098,E100,E109	4
chr11	76817372	76817990	E022,E028,E055,E056,E081,E086,E090,E091,E097,E098,E109,E120,E121,E125,E126,E128	16
chr11	76818087	76818137	E007	1
chr11	76818236	76818351	E007,E124	2
chr11	76818355	76818717	E021,E022,E086,E098,E100,E125	6
chr11	76818728	76819820	E005,E006,E017,E021,E022,E028,E046,E055,E056,E059,E080,E081,E083,E084,E086,E088,E089,E091,E092,E094,E097,E098,E100,E109,E114,E117,E118,E119,E120,E121,E122,E125,E126,E128	34
chr11	76819866	76819919	E109	1
chr11	76820014	76820105	E017,E022	2
chr11	76820250	76821164	E017,E032,E051,E055,E056,E081,E082,E088,E089,E090,E091,E092,E093,E097,E098,E100,E120,E121,E122,E125,E126,E128	22
chr11	76821168	76821293	E055,E100,E109,E125,E128	5
chr11	76821342	76821452	E109,E119	2
chr11	76821522	76821572	E021	1
chr11	76821666	76821766	E117	1
chr11	76821778	76821934	E003,E051,E128	3
chr11	76822031	76822081	E083	1
chr11	76822179	76822682	E007,E017,E028,E034,E050,E056,E081,E093,E097,E109,E117,E119,E120,E125,E126,E128	16
chr11	76822705	76822776	E109	1
chr11	76823118	76823168	E093	1
chr11	76823318	76823433	E124	1
chr11	76823454	76823508	E021,E100	2
chr11	76823573	76823698	E021	1
chr11	76823744	76824202	E029,E059,E083,E086,E091,E097,E109,E114	8
chr11	76824238	76824385	E003,E007,E046,E089	4
chr11	76824393	76825155	E003,E004,E006,E007,E008,E017,E021,E022,E028,E032,E033,E034,E050,E051,E055,E056,E057,E059,E080,E081,E082,E083,E084,E085,E086,E088,E089,E091,E092,E093,E094,E097,E100,E109,E114,E116,E117,E118,E119,E121,E122,E123,E125,E126,E128	45
chr11	76825300	76825383	E050	1
chr11	76825386	76825542	E003,E093,E097	3
chr11	76825715	76825809	E022,E098	2
chr11	76825846	76825932	E097	1
chr11	76826242	76826622	E003,E004,E007,E008,E017,E021,E022,E028,E050,E051,E082,E091,E092,E114,E116,E118,E119,E123	18
chr11	76826649	76826709	E029	1
chr11	76826750	76826825	E100	1
chr11	76826894	76826934	E086	1
chr11	76827133	76827202	E100	1
chr11	76827229	76827362	E007	1
chr11	76827364	76827414	E093	1
chr11	76827461	76827511	E089	1
chr11	76827850	76827960	E046,E051,E124	3
chr11	76828644	76828777	E086,E093	2
chr11	76828834	76828906	E086,E128	2
chr11	76829134	76829278	E022,E100	2
chr11	76829423	76829473	E022	1
chr11	76829487	76829572	E017	1
chr11	76829781	76829870	E007,E032	2
chr11	76829913	76829977	E124	1
chr11	76830810	76830925	E100	1
chr11	76831253	76831303	E022	1
chr11	76831799	76831876	E091	1
chr11	76832038	76832088	E089	1
chr11	76832222	76832517	E022,E050,E051,E086,E097	5
chr11	76832662	76832725	E003,E034	2
chr11	76833641	76833686	E086	1
chr11	76833914	76833974	E032	1
chr11	76834155	76834289	E122	1
chr11	76834305	76834349	E097	1
chr11	76834375	76834425	E022	1
chr11	76834476	76834546	E118	1
chr11	76834570	76834624	E100	1
chr11	76834635	76834781	E097	1
chr11	76834786	76834951	E022,E124	2
chr11	76834958	76835008	E109	1
chr11	76835109	76835173	E051,E100	2
chr11	76835183	76835306	E029,E086,E093	3
chr11	76835344	76835435	E089,E097	2
chr11	76835645	76835695	E090	1
chr11	76835707	76835751	E097	1
chr11	76835827	76835903	E097	1
chr11	76836079	76836229	E089,E090,E097	3
chr11	76836259	76836520	E005,E006,E033,E050,E051,E083,E086,E088,E089,E090,E092,E097,E100	13
chr11	76836523	76836621	E055,E093,E124	3
chr11	76836752	76836881	E005,E086	2
chr11	76836927	76837037	E028,E092	2
chr11	76837173	76837290	E089,E118	2
chr11	76837325	76837811	E003,E004,E007,E021,E022,E029,E032,E034,E051,E055,E056,E083,E085,E086,E089,E090,E091,E092,E093,E094,E097,E098,E100,E109,E118,E121	26
chr11	76837816	76837866	E007	1
chr11	76837869	76839825	E003,E004,E005,E006,E007,E008,E017,E021,E022,E028,E029,E032,E033,E034,E046,E050,E051,E055,E056,E057,E059,E080,E081,E082,E083,E084,E085,E086,E088,E089,E090,E091,E092,E093,E094,E097,E098,E100,E109,E114,E116,E118,E119,E120,E121,E122,E123,E124,E125,E126,E127,E128	52
chr11	76839891	76840005	E090,E092,E125	3
chr11	76840007	76840551	E007,E022,E034,E082,E084,E086,E090,E094,E097,E100,E118	11
chr11	76840599	76840684	E086,E090,E097	3
chr11	76840829	76840942	E118	1
chr11	76840992	76841388	E051,E080,E097,E118	4
chr11	76841436	76841676	E007,E086,E089,E118,E121	5
chr11	76841770	76842591	E005,E006,E007,E017,E046,E055,E056,E080,E081,E083,E084,E085,E086,E088,E089,E090,E091,E092,E094,E097,E098,E100,E109,E117,E118,E121,E124,E125,E126,E128	30
chr11	76842601	76842992	E017,E021,E055,E056,E084,E086,E088,E089,E090,E091,E092,E097,E098,E100,E109,E118,E125,E126,E128	19
chr11	76843019	76843069	E084	1
chr11	76843205	76843271	E124	1
chr11	76843464	76843508	E097	1
chr11	76843831	76844181	E021,E057,E091,E118	4
chr11	76846372	76846481	E017,E088,E122	3
chr11	76847087	76847613	E006,E017,E028,E055,E056,E057,E059,E086,E117,E119,E120,E121,E125,E126,E127,E128	16
chr11	76847719	76848417	E003,E007,E017,E021,E022,E029,E080,E084,E085,E092,E097,E109,E118,E123	14
chr11	76848465	76848557	E089	1
chr11	76848611	76848720	E090,E093	2
chr11	76848862	76849020	E021,E050,E082,E121	4
chr11	76849033	76849081	E097	1
chr11	76849120	76849244	E050,E086,E097	3
chr11	76849302	76849437	E086,E097	2
chr11	76849614	76849683	E022	1
chr11	76849788	76849928	E081,E086,E097,E121	4
chr11	76849965	76850045	E091	1
chr11	76850181	76850287	E021,E097	2
chr11	76850293	76850347	E127	1
chr11	76850524	76850580	E022,E100	2
chr11	76850724	76850768	E097	1
chr11	76851006	76852494	E003,E004,E005,E006,E007,E008,E017,E021,E022,E028,E034,E046,E051,E055,E056,E057,E080,E082,E083,E084,E085,E086,E088,E089,E090,E091,E092,E094,E097,E098,E100,E109,E114,E118,E119,E120,E121,E122,E123,E125,E126,E127,E128	43
chr11	76852653	76852739	E124	1
chr11	76852794	76852879	E022	1
chr11	76852925	76853005	E005	1
chr11	76853090	76853685	E005,E022,E028,E032,E034,E046,E050,E051,E055,E084,E090,E091,E093,E109,E116,E121,E123,E124,E127	19
chr11	76853725	76853850	E003,E004,E022,E046	4
chr11	76853906	76853970	E046	1
chr11	76854025	76854086	E046	1
chr11	76854096	76854146	E109	1
chr11	76854160	76854268	E021,E091	2
chr11	76854359	76854422	E082,E086	2
chr11	76854451	76854501	E022	1
chr11	76854601	76854685	E093	1
chr11	76854784	76854864	E116	1
chr11	76855029	76855083	E046,E127	2
chr11	76855260	76855672	E032,E081,E082,E086,E088,E089,E098,E118	8
chr11	76855699	76856577	E007,E008,E017,E022,E033,E034,E083,E084,E085,E086,E088,E089,E090,E091,E092,E093,E094,E097,E109,E114,E116,E118,E121	23
chr11	76856657	76856819	E046,E082,E086	3
chr11	76856928	76856995	E029	1
chr11	76857086	76857126	E034	1
chr11	76857350	76857400	E022	1
chr11	76857404	76857501	E007,E093	2
chr11	76857669	76857833	E007,E056,E081,E093,E118,E124	6
chr11	76857845	76858198	E007,E021,E022,E033,E034,E050,E081,E082,E084,E085,E086,E092,E097,E100,E114,E121	16
chr11	76858301	76858370	E021,E093	2
chr11	76858387	76858427	E034	1
chr11	76858481	76859697	E003,E004,E007,E008,E021,E022,E032,E033,E034,E046,E050,E051,E055,E056,E057,E059,E081,E082,E083,E084,E085,E086,E088,E090,E091,E092,E093,E094,E098,E100,E109,E118,E121,E123,E124,E125,E126,E127,E128	39
chr11	76859944	76860025	E089	1
chr11	76860221	76860295	E094	1
chr11	76860316	76860391	E033,E093	2
chr11	76860636	76860752	E005,E093,E097	3
chr11	76860807	76860894	E093	1
chr11	76860974	76861122	E093	1
chr11	76861172	76861334	E021,E022,E086,E093	4
chr11	76861402	76861444	E034	1
chr11	76861460	76861521	E091	1
chr11	76861789	76861839	E046	1
chr11	76862052	76862150	E128	1
chr11	76862342	76862434	E034,E046	2
chr11	76862459	76862579	E050,E051	2
chr11	76862722	76863509	E007,E017,E022,E033,E034,E046,E050,E051,E055,E056,E080,E081,E089,E093,E097,E098,E109,E116,E118,E120,E121,E123,E125,E128	24
chr11	76863655	76864397	E017,E046,E050,E051,E055,E086,E088,E089,E090,E093,E097,E100,E120,E121,E125,E128	16
chr11	76864545	76864634	E034,E093	2
chr11	76864643	76864693	E050	1
chr11	76864924	76864978	E100	1
chr11	76865231	76865281	E088	1
chr11	76865300	76865858	E021,E046,E050,E051,E055,E081,E082,E083,E086,E088,E089,E090,E091,E092,E094,E097,E100,E120,E121,E122	20
chr11	76865894	76866059	E046,E050	2
chr11	76866197	76866393	E017,E046,E050,E051,E080	5
chr11	76866395	76866445	E050	1
chr11	76866495	76866539	E097	1
chr11	76866682	76866784	E017,E046	2
chr11	76866800	76866854	E022	1
chr11	76866944	76866994	E091	1
chr11	76867618	76867672	E098	1
chr11	76868300	76868393	E081,E091	2
chr11	76868499	76868575	E046,E093	2
chr11	76868865	76868919	E033	1
chr11	76868935	76868985	E091	1
chr11	76869352	76869767	E021,E033,E057,E059,E091,E109,E119,E127	8
chr11	76869811	76869873	E091	1
chr11	76870144	76870204	E003	1
chr11	76870337	76870416	E017,E093	2
chr11	76870635	76870687	E091	1
chr11	76870733	76870858	E091	1
chr11	76871049	76871099	E091	1
chr11	76871131	76871213	E118	1
chr11	76871298	76871348	E091	1
chr11	76871399	76871454	E091	1
chr11	76871940	76872032	E021,E093	2
chr11	76872034	76872134	E086	1
chr11	76872632	76872718	E022,E118	2
chr11	76872755	76872812	E022	1
chr11	76873494	76873564	E093	1
chr11	76874251	76874786	E005,E083,E091,E119	4
chr11	76874941	76875022	E050,E082	2
chr11	76875172	76875257	E022,E091	2
chr11	76875721	76875771	E051	1
chr11	76876084	76876134	E083	1
chr11	76876495	76876545	E022	1
chr11	76876679	76876739	E125	1
chr11	76877123	76877277	E021,E086,E091,E114,E118	5
chr11	76878277	76878933	E005,E007,E017,E021,E022,E050,E051,E055,E082,E091,E118,E122,E127	13
chr11	76878973	76879062	E091,E100	2
chr11	76879107	76879157	E093	1
chr11	76879252	76879302	E088	1
chr11	76879305	76879365	E125	1
chr11	76879688	76879787	E091,E093	2
chr11	76880402	76880465	E125	1
chr11	76880562	76880659	E086,E097	2
chr11	76881016	76881935	E003,E004,E005,E007,E008,E021,E022,E057,E086,E088,E091,E097,E118,E120,E121,E127	16
chr11	76881956	76882041	E091	1
chr11	76882057	76882391	E003,E005,E007,E022,E082,E091,E114,E124,E125,E127	10
chr11	76882403	76882461	E022	1
chr11	76882512	76882640	E022,E091	2
chr11	76882643	76883991	E003,E004,E005,E006,E007,E008,E017,E021,E022,E055,E056,E059,E080,E081,E082,E086,E088,E089,E090,E091,E092,E093,E097,E100,E118,E123,E125,E128	28
chr11	76884009	76884090	E017,E086,E093	3
chr11	76884146	76884255	E091	1
chr11	76884500	76884926	E003,E007,E083,E084,E085,E086,E088,E089,E090,E091,E092,E100,E118,E122,E124	15
chr11	76885080	76885170	E090	1
chr11	76885220	76885930	E003,E004,E008,E021,E022,E086,E088,E089,E090,E091,E093,E100,E109,E118,E120,E121	16
chr11	76885970	76886354	E007,E021,E029,E050,E051,E055,E056,E088,E089,E090,E091,E098,E100,E118,E120,E121,E124,E126	18
chr11	76886390	76886540	E021,E050,E091,E121,E124	5
chr11	76886577	76887549	E003,E004,E006,E007,E008,E021,E022,E029,E046,E050,E051,E056,E080,E081,E086,E088,E089,E090,E091,E093,E097,E098,E100,E116,E120,E121,E124,E125	28
chr11	76887569	76887661	E121	1
chr11	76887690	76887862	E021	1
chr11	76887964	76888167	E022,E091,E093,E100,E125	5
chr11	76888464	76888514	E082	1
chr11	76888607	76888657	E022	1
chr11	76888759	76888819	E125	1
chr11	76888861	76888939	E032,E127	2
chr11	76890044	76890540	E003,E081,E089,E090,E091,E097,E100,E109,E118,E120,E121	11
chr11	76890569	76890697	E007,E121	2
chr11	76890707	76890757	E051	1
chr11	76890789	76890898	E118	1
chr11	76890957	76891036	E091	1
chr11	76891087	76891167	E119	1
chr11	76891341	76891403	E007	1
chr11	76892392	76892462	E118	1
chr11	76892645	76892695	E114	1
chr11	76893023	76893078	E091	1
chr11	76893128	76893208	E088,E121	2
chr11	76893242	76893312	E118	1
chr11	76893371	76893435	E124	1
chr11	76893516	76893566	E021	1
chr11	76893795	76893835	E086	1
chr11	76893966	76894032	E021,E086	2
chr11	76894317	76894416	E086,E124	2
chr11	76894440	76894827	E022,E056,E081,E082,E088,E089,E090,E091	8
chr11	76895148	76895215	E029,E114	2
chr11	76895263	76895378	E032,E088	2
chr11	76895771	76895849	E022	1
chr11	76896532	76896661	E017,E050,E093	3
chr11	76896736	76896829	E046,E124	2
chr11	76897859	76897942	E084	1
chr11	76898099	76898188	E085	1
chr11	76898232	76898697	E003,E008,E021,E022,E034,E084,E085,E091,E093,E109,E124	11
chr11	76898760	76898810	E084	1
chr11	76898940	76900551	E003,E004,E005,E006,E007,E008,E017,E021,E022,E028,E029,E032,E033,E034,E046,E050,E051,E055,E056,E057,E059,E080,E081,E082,E083,E084,E085,E086,E088,E089,E090,E091,E092,E093,E094,E097,E098,E100,E109,E114,E116,E117,E118,E119,E120,E121,E122,E123,E124,E125,E126,E127,E128	53
chr11	76900606	76900721	E051,E091	2
chr11	76900840	76900927	E022,E084,E088	3
chr11	76901000	76901060	E086,E088	2
chr11	76901065	76901192	E022,E118	2
chr11	76901217	76901267	E091	1
chr11	76901311	76901375	E114	1
chr11	76901442	76901519	E091	1
chr11	76901626	76901799	E086,E091	2
chr11	76901800	76901886	E082,E118	2
chr11	76901908	76902067	E021,E022,E114,E125	4
chr11	76902404	76903708	E003,E004,E005,E006,E007,E008,E017,E021,E022,E028,E032,E033,E034,E046,E050,E051,E055,E056,E057,E059,E080,E081,E083,E084,E085,E086,E088,E089,E090,E091,E092,E093,E094,E097,E098,E109,E114,E116,E118,E119,E121,E123,E125,E126,E127,E128	46
chr11	76903824	76903971	E021,E034,E046,E114,E127	5
chr11	76903973	76904023	E017	1
chr11	76904056	76904106	E051	1
chr11	76904188	76904232	E080	1
chr11	76904293	76904346	E022,E086	2
chr11	76904693	76904743	E021	1
chr11	76904899	76905296	E007,E021,E022,E050,E051,E109,E114,E127	8
chr11	76905460	76905530	E118	1
chr11	76905635	76905722	E089,E091	2
chr11	76905778	76905836	E097,E100	2
chr11	76906397	76907130	E003,E004,E006,E007,E017,E022,E028,E050,E051,E055,E056,E057,E059,E080,E081,E082,E083,E086,E088,E089,E090,E091,E092,E093,E094,E097,E098,E100,E109,E114,E116,E117,E120,E121,E122,E123,E125,E126,E127,E128	40
chr11	76907591	76907775	E017,E056,E082,E120,E122	5
chr11	76908096	76908239	E021,E022,E091	3
chr11	76908373	76908433	E006	1
chr11	76908956	76909006	E022	1
chr11	76909045	76909114	E017,E093	2
chr11	76909230	76909321	E022	1
chr11	76909515	76909955	E003,E004,E005,E007,E008,E017,E021,E022,E029,E050,E051,E057,E059,E083,E086,E089,E090,E091,E114,E116,E117,E118,E121,E123,E124,E126,E127,E128	28
chr11	76910430	76910631	E080	1
chr11	76910656	76910709	E051	1
chr11	76911206	76911256	E091	1
chr11	76911510	76911619	E090	1
chr11	76911701	76911996	E021,E089,E090	3
chr11	76912042	76912273	E021,E055,E089,E090	4
chr11	76912312	76912397	E089	1
chr11	76912472	76912552	E093,E124	2
chr11	76912650	76912700	E091	1
chr11	76913146	76913196	E090	1
chr11	76913287	76913337	E091	1
chr11	76913508	76913558	E022	1
chr11	76913892	76914075	E017,E055,E056,E091,E120,E121	6
chr11	76914191	76914231	E086	1
chr11	76914365	76914425	E005	1
chr11	76914560	76914673	E050,E100	2
chr11	76914726	76914995	E007,E021,E055,E120,E121	5
chr11	76914999	76915164	E003,E124	2
chr11	76915531	76915665	E008,E121	2
chr11	76915710	76915760	E093	1
chr11	76915822	76915872	E055	1
chr11	76916147	76916250	E021,E050,E088	3
chr11	76916527	76916581	E086,E127	2
chr11	76916616	76916980	E003,E021,E051,E098,E118,E124	6
chr11	76917507	76917598	E003,E093	2
chr11	76917851	76917998	E022,E050,E090	3
chr11	76918308	76918403	E021,E055,E080,E097,E121	5
chr11	76919009	76919511	E007,E022,E032,E086,E088,E089,E090,E097,E098,E100,E120,E121	12
chr11	76920219	76920320	E007,E034	2
chr11	76921668	76921712	E097	1
chr11	76922304	76922348	E097	1
chr11	76922539	76922622	E007,E080	2
chr11	76922820	76923170	E082,E083,E090,E098,E118	5
chr11	76923281	76923421	E022,E097	2
chr11	76923588	76923745	E021,E093,E097,E124	4
chr11	76924656	76924710	E100	1
chr11	76924887	76924937	E021	1
chr11	76925512	76925592	E123	1
chr11	76925681	76925742	E022,E097	2
chr11	76925806	76925856	E022	1
chr11	76925998	76926038	E086	1
chr11	76926692	76926757	E034	1
chr11	76926783	76926897	E021	1
chr11	76926906	76926956	E032	1
chr11	76927003	76927057	E082	1
chr11	76927078	76927136	E089	1
chr11	76927222	76927276	E127	1
chr11	76927473	76927552	E017,E114	2
chr11	76927662	76927832	E022,E089,E123	3
chr11	76928185	76928278	E124	1
chr11	76928708	76928758	E017	1
chr11	76929865	76929905	E086	1
chr11	76934843	76935208	E055,E080,E092,E094,E121,E126,E128	7
chr11	76937046	76937106	E088	1
chr11	76937213	76937297	E091	1
chr11	76937688	76937763	E084,E086	2
chr11	76937834	76937876	E086	1
chr11	76938551	76938601	E022	1
chr11	76939685	76939953	E082,E084,E088,E091,E109	5
chr11	76940419	76940499	E116	1
chr11	76940577	76940631	E127	1
chr11	76940804	76940854	E022	1
chr11	76941618	76941679	E097	1
chr11	76941889	76941966	E021,E022	2
chr11	76943048	76943119	E098	1
chr11	76943361	76943611	E098	1
chr11	76944040	76944183	E056,E120,E121	3
chr11	76944331	76944416	E021	1
chr11	76946225	76946398	E081	1
chr11	76946899	76946970	E046	1
chr11	76947531	76947660	E094	1
chr11	76947793	76947892	E094,E116	2
chr11	76948038	76948310	E017,E055,E056,E080,E117,E120,E126,E127	8
chr11	76948871	76948934	E022	1
chr11	76950330	76950385	E127	1
chr11	76951762	76951812	E093	1
chr11	76952105	76952155	E051	1
chr11	76952843	76952893	E022	1
chr11	76953010	76953060	E007	1
chr11	76953080	76953120	E086	1
chr11	76954075	76954163	E109	1
chr11	76954303	76954908	E050,E051,E055,E080,E084,E085,E086,E088,E092,E094,E098,E109,E114,E118,E119,E122,E123,E125,E128	19
chr11	76954980	76955030	E092	1
chr11	76955353	76956416	E006,E017,E028,E050,E055,E056,E057,E059,E080,E084,E086,E089,E090,E092,E097,E098,E100,E114,E117,E118,E119,E120,E121,E122,E125,E126,E127,E128	28
chr11	76956670	76956720	E046	1
chr11	76956772	76956999	E080,E124	2
chr11	76958352	76958402	E097	1
chr11	76958583	76958633	E050	1
chr11	76958695	76958901	E028,E127	2
chr11	76960339	76960866	E006,E017,E028,E055,E056,E057,E092,E094,E117,E119,E122,E125,E127,E128	14
chr11	76961251	76961301	E021	1
chr11	76961584	76962714	E006,E017,E028,E055,E056,E057,E059,E094,E100,E109,E117,E119,E122,E125,E126,E127,E128	17
chr11	76962916	76962970	E127	1
chr11	76963733	76963871	E109	1
chr11	76963927	76964278	E021,E094,E098,E109,E118	5
chr11	76965106	76965182	E021	1
chr11	76965620	76965664	E097	1
chr11	76966997	76967098	E086,E119	2
chr11	76967770	76967901	E022	1
chr11	76968941	76969008	E127	1
chr11	76969420	76969481	E127	1
chr11	76969538	76969588	E050	1
chr11	76969595	76969664	E086	1
chr11	76969947	76969997	E022	1
chr11	76970684	76971092	E006,E017,E028,E055,E056,E057,E080,E081,E082,E088,E089,E090,E092,E097,E120,E121,E125,E128	18
chr11	76971265	76971315	E090	1
chr11	76971894	76972039	E046,E127	2
chr11	76972719	76972788	E005	1
chr11	76972796	76972860	E086	1
chr11	76973098	76973283	E003,E022	2
chr11	76973330	76973409	E003	1
chr11	76974891	76975119	E017,E089,E090	3
chr11	76975125	76975254	E089,E090	2
chr11	76976370	76976476	E119	1
chr11	76977942	76978075	E006,E017,E055,E056,E119,E120	6
chr11	76978183	76978279	E057	1
chr11	76978343	76978663	E006,E127	2
chr11	76978731	76979540	E006,E017,E022,E028,E055,E056,E057,E059,E093,E116,E119,E120,E121,E125,E126,E127,E128	17
chr11	76980237	76980287	E055	1
chr11	76980437	76980501	E046	1
chr11	76980523	76981038	E006,E017,E028,E055,E056,E057,E059,E092,E094,E117,E119,E120,E122,E125,E127,E128	16
chr11	76981176	76981340	E055,E083	2
chr11	76981976	76982067	E022	1
chr11	76982155	76982300	E084,E091	2
chr11	76983107	76983216	E091	1
chr11	76983416	76983512	E098	1
chr11	76983818	76983903	E127	1
chr11	76984380	76984434	E128	1
chr11	76984540	76984600	E005	1
chr11	76985472	76985522	E021	1
chr11	76985604	76985654	E114	1
chr11	76986955	76987051	E086	1
chr11	76987412	76987731	E046,E109,E120,E125,E128	5
chr11	76988290	76988344	E121	1
chr11	76988484	76988539	E091	1
chr11	76989353	76989538	E123	1
chr11	76989829	76990023	E055,E119	2
chr11	76990070	76990616	E006,E017,E028,E055,E056,E057,E080,E094,E119,E120,E121,E122,E123,E125,E126,E127,E128	17
chr11	76990736	76990800	E046	1
chr11	76990923	76990983	E006	1
chr11	76991742	76992181	E007,E021,E029,E082,E089,E091,E123,E124	8
chr11	76993644	76993705	E017,E021	2
chr11	76994162	76994486	E120,E121	2
chr11	76994970	76995178	E017,E022,E055,E056,E120,E126	6
chr11	76995600	76995654	E033	1
chr11	76995770	76995880	E084	1
chr11	76995888	76995938	E055	1
chr11	76995940	76995990	E021	1
chr11	76996291	76996341	E109	1
chr11	76996783	76996861	E003	1
chr11	76997384	76997464	E059	1
chr11	76998182	76998546	E017,E055,E056,E086,E120,E121,E125,E128	8
chr11	76998579	76999138	E006,E017,E028,E055,E056,E057,E080,E094,E100,E114,E117,E119,E120,E121,E125,E126,E127,E128	18
chr11	76999232	76999390	E093,E124	2
chr11	76999454	76999687	E007,E055,E056,E100,E126	5
chr11	77000254	77000304	E021	1
chr11	77000491	77000545	E100	1
chr11	77001135	77001231	E055	1
chr11	77001347	77001397	E090	1
chr11	77001399	77001523	E006	1
chr11	77001896	77001966	E056	1
chr11	77002269	77002428	E022,E127	2
chr11	77005566	77005694	E017,E119	2
chr11	77006065	77006131	E021	1
chr11	77006602	77006678	E022	1
chr11	77007735	77007785	E085	1
chr11	77009081	77009327	E123	1
chr11	77009532	77009842	E004	1
chr11	77010115	77010220	E004	1
chr11	77010347	77010450	E119,E127	2
chr11	77010473	77011429	E003,E004,E005,E021,E022,E028,E055,E056,E057,E080,E082,E088,E089,E092,E094,E098,E100,E109,E114,E116,E117,E118,E119,E120,E121,E123,E125,E126,E127,E128	30
chr11	77011707	77011787	E092	1
chr11	77011873	77011996	E081,E092,E094,E119	4
chr11	77012070	77012120	E114	1
chr11	77012170	77012220	E082	1
chr11	77012517	77012595	E088	1
chr11	77012632	77012836	E003,E021,E022,E034,E118	5
chr11	77013855	77014298	E080,E123	2
chr11	77014559	77014742	E008,E021,E092	3
chr11	77015262	77015417	E022,E128	2
chr11	77015522	77015582	E125	1
chr11	77016703	77016828	E081,E082	2
chr11	77017210	77017260	E021	1
chr11	77017375	77017466	E007	1
chr11	77017818	77017881	E114	1
chr11	77017950	77018028	E088,E100	2
chr11	77019976	77020156	E119,E127	2
chr11	77020369	77021116	E007,E021,E022,E055,E056,E088,E089,E090,E091,E097,E100,E120,E122,E126	14
chr11	77021719	77022191	E080,E084,E085,E086,E114	5
chr11	77022713	77023220	E017,E034,E055,E056,E093,E120,E121,E124,E126	9
chr11	77024375	77024425	E046	1
chr11	77024721	77024775	E100	1
chr11	77024783	77025278	E006,E017,E021,E028,E055,E056,E057,E059,E114,E119,E120,E121,E125,E126,E127,E128	16
chr11	77026011	77026097	E086,E090	2
chr11	77026678	77026728	E022	1
chr11	77026917	77026997	E120,E121	2
chr11	77027047	77027126	E097	1
chr11	77027259	77027390	E100	1
chr11	77027434	77028468	E021,E022,E033,E055,E056,E084,E085,E086,E088,E089,E090,E092,E097,E109,E126	15
chr11	77028865	77028945	E114,E119	2
chr11	77029013	77029089	E022	1
chr11	77029116	77029181	E021	1
chr11	77029250	77029307	E032	1
chr11	77029347	77029453	E021,E022,E028,E055,E086,E127	6
chr11	77029776	77029881	E100	1
chr11	77030727	77030795	E022	1
chr11	77030874	77030924	E021	1
chr11	77031358	77031809	E008,E017,E021,E022,E056,E089,E114,E120,E121,E124,E128	11
chr11	77031911	77031961	E114	1
chr11	77032217	77032348	E005,E021,E086	3
chr11	77032477	77032527	E082	1
chr11	77033137	77033228	E082,E120,E121	3
chr11	77033366	77034594	E006,E017,E034,E055,E056,E059,E080,E081,E082,E086,E088,E089,E090,E091,E094,E097,E098,E100,E109,E116,E120,E121,E125,E126,E128	25
chr11	77034634	77034810	E059	1
chr11	77034945	77035006	E100	1
chr11	77035403	77035490	E100,E127	2
chr11	77035555	77035825	E006,E017,E055,E056,E059,E094,E100,E127,E128	9
chr11	77035871	77036250	E006,E017,E034,E055,E059,E090,E092	7
chr11	77036321	77036371	E022	1
chr11	77042919	77042989	E055,E088	2
chr11	77043059	77043399	E003,E004,E021,E032,E034,E050,E086,E118	8
chr11	77043574	77043750	E003,E021,E032,E056	4
chr11	77043786	77044073	E003,E021,E022,E056,E057,E083,E109,E117	8
chr11	77044389	77044443	E021,E086	2
chr11	77044831	77044881	E109	1
chr11	77045400	77045481	E033	1
chr11	77045957	77046101	E022,E046	2
chr11	77046350	77046447	E034,E109	2
chr11	77046471	77046521	E083	1
chr11	77046523	77046587	E124	1
chr11	77046620	77046691	E100	1
chr11	77047676	77047730	E033	1
chr11	77049563	77049615	E090	1
chr11	77049686	77049748	E097	1
chr11	77050892	77050936	E080	1
chr11	77050989	77051039	E083	1
chr11	77051446	77051490	E097	1
chr11	77051657	77051789	E017,E022,E088,E089,E090,E097,E100,E126,E128	9
chr11	77052403	77052468	E088	1
chr11	77053123	77053223	E006,E021,E127	3
chr11	77054513	77054592	E125	1
chr11	77055076	77055126	E114	1
chr11	77055129	77055238	E005,E100	2
chr11	77055735	77055830	E022,E050,E051	3
chr11	77056270	77056355	E121	1
chr11	77056486	77057044	E006,E017,E022,E032,E046,E055,E056,E089,E100,E120,E121,E125,E128	13
chr11	77057332	77057392	E022	1
chr11	77057403	77057486	E127	1
chr11	77057631	77057779	E128	1
chr11	77057821	77058481	E004,E005,E006,E017,E021,E028,E055,E056,E057,E059,E084,E086,E089,E090,E092,E109,E120,E121,E125,E128	20
chr11	77059213	77059294	E116	1
chr11	77059451	77059741	E089,E093,E120,E125,E127	5
chr11	77059814	77059912	E120	1
chr11	77059918	77059999	E089	1
chr11	77060143	77060237	E097	1
chr11	77060764	77060804	E086	1
chr11	77061582	77062106	E028,E057,E059,E083,E090,E119	6
chr11	77062184	77063076	E017,E028,E055,E057,E083,E086,E088,E089,E090,E091,E092,E093,E097,E119,E120,E121,E126,E127	18
chr11	77063189	77063239	E088	1
chr11	77063637	77063719	E100	1
chr11	77063883	77064188	E006,E021,E059,E083,E089,E116,E121	7
chr11	77064219	77064597	E032,E056,E082,E086,E088,E089,E090,E092,E100,E120,E121,E125,E126,E128	14
chr11	77064613	77064727	E120,E121	2
chr11	77065196	77065374	E116	1
chr11	77065497	77065573	E046,E086	2
chr11	77065781	77066044	E081	1
chr11	77068291	77068345	E127	1
chr11	77068380	77068434	E033	1
chr11	77068533	77068583	E084	1
chr11	77070514	77070892	E004,E028,E057,E119,E121,E125	6
chr11	77071044	77071145	E033	1
chr11	77071492	77071701	E028,E057,E119	3
chr11	77072137	77072668	E003,E004,E005,E006,E008,E017,E021,E022,E028,E055,E056,E057,E090,E091,E114,E116,E117,E119,E120,E121,E125,E126,E127,E128	24
chr11	77072670	77072758	E006,E121	2
chr11	77073098	77073152	E098	1
chr11	77073236	77073286	E046	1
chr11	77074305	77074413	E022,E086	2
chr11	77074935	77075034	E021	1
chr11	77075041	77075190	E022,E082,E091	3
chr11	77075242	77075292	E046	1
chr11	77075368	77075432	E086,E124	2
chr11	77076553	77076603	E021	1
chr11	77076753	77076804	E021,E091	2
chr11	77076896	77076936	E086	1
chr11	77079502	77079602	E117	1
chr11	77081437	77081647	E003,E006,E022,E032,E051,E080,E100,E116,E124	9
chr11	77081688	77081755	E034,E092	2
chr11	77082475	77082849	E034,E080,E086,E120,E126,E127	6
chr11	77082850	77083122	E081,E082,E120,E126	4
chr11	77083719	77083775	E127	1
chr11	77083827	77084131	E022,E059,E082,E086	4
chr11	77084186	77084236	E046	1
chr11	77084526	77084576	E021	1
chr11	77085219	77086488	E017,E022,E028,E046,E055,E056,E057,E059,E080,E094,E098,E100,E109,E119,E120,E121,E122,E125,E126,E127,E128	21
chr11	77086596	77086636	E034	1
chr11	77086868	77086918	E022	1
chr11	77086969	77087023	E127	1
chr11	77087144	77087194	E022	1
chr11	77087993	77088143	E022	1
chr11	77088611	77088661	E032	1
chr11	77088662	77089252	E005,E006,E017,E021,E033,E050,E051,E081,E082,E100,E122,E127,E128	13
chr11	77090352	77090718	E006,E017,E028,E055,E056,E100,E119,E120,E121,E122,E125,E126,E128	13
chr11	77090724	77090779	E085	1
chr11	77090947	77091008	E090	1
chr11	77091145	77091257	E022,E084,E090,E109	4
chr11	77091398	77091482	E055,E121	2
chr11	77091502	77091552	E022	1
chr11	77091889	77092158	E055,E085,E089,E090,E116,E121	6
chr11	77092172	77092222	E093	1
chr11	77092238	77092412	E006,E084,E089,E090,E116	5
chr11	77092576	77093683	E003,E006,E017,E021,E029,E055,E056,E059,E080,E081,E082,E083,E084,E085,E086,E088,E089,E090,E092,E093,E097,E098,E100,E109,E117,E120,E121,E122,E125,E126,E128	31
chr11	77094129	77094191	E029,E034	2
chr11	77095235	77095377	E005,E008	2
chr11	77095701	77095741	E086	1
chr11	77095746	77095930	E017,E055,E125,E128	4
chr11	77096468	77096522	E120	1
chr11	77096577	77096697	E055,E100,E120,E121,E125	5
chr11	77096953	77097705	E005,E006,E017,E021,E081,E082,E083,E084,E088,E089,E090,E092,E093,E097,E120,E121,E125,E128	18
chr11	77098585	77098625	E086	1
chr11	77098839	77099014	E021,E093	2
chr11	77100444	77100513	E127	1
chr11	77101841	77101891	E022	1
chr11	77102255	77102332	E046	1
chr11	77103832	77104292	E081,E084,E085,E092,E094,E098,E109,E125,E127	9
chr11	77104419	77104469	E085	1
chr11	77106035	77106085	E021	1
chr11	77106204	77106254	E021	1
chr11	77106631	77106893	E033,E080,E094,E100,E114,E116,E119	7
chr11	77106904	77107116	E021,E022,E086,E089,E090,E092,E100	7
chr11	77107122	77107283	E032,E089,E116	3
chr11	77107402	77107615	E084,E086,E098,E109	4
chr11	77107836	77107886	E109	1
chr11	77107962	77108054	E088	1
chr11	77108107	77108239	E017,E055,E088,E089,E100,E109	6
chr11	77108246	77108336	E092	1
chr11	77108442	77108492	E022	1
chr11	77108576	77108653	E084	1
chr11	77108678	77109028	E029,E034,E084,E085,E086,E088,E089,E109,E127	9
chr11	77109602	77109652	E021	1
chr11	77110089	77110166	E088	1
chr11	77111084	77111134	E022	1
chr11	77111334	77111442	E055,E056	2
chr11	77111492	77111678	E055,E081,E082,E126	4
chr11	77111881	77112079	E021,E055,E086,E089,E109,E114,E124	7
chr11	77112123	77112496	E021,E022,E028,E057,E082,E086,E089,E090,E100,E119,E120,E121	12
chr11	77112552	77113847	E007,E017,E021,E028,E050,E055,E056,E057,E084,E085,E086,E088,E091,E093,E094,E100,E109,E116,E119,E127,E128	21
chr11	77114080	77114120	E034	1
chr11	77114161	77114615	E006,E029,E055,E056,E084,E085,E094,E109,E119,E120,E121,E124	12
chr11	77114828	77114899	E032,E085	2
chr11	77115026	77115091	E021,E032	2
chr11	77115805	77115872	E091	1
chr11	77116016	77116158	E116	1
chr11	77116168	77116222	E100	1
chr11	77116290	77116370	E116	1
chr11	77116395	77116490	E046,E124	2
chr11	77116521	77116561	E034	1
chr11	77116667	77116883	E022,E034,E046,E050,E093,E116	6
chr11	77116897	77116955	E093	1
chr11	77116956	77117077	E127	1
chr11	77117239	77117565	E021,E032,E089,E094,E109	5
chr11	77117734	77117802	E056,E100	2
chr11	77117868	77117974	E021,E086	2
chr11	77118136	77118180	E097	1
chr11	77118190	77118483	E050,E082,E125,E128	4
chr11	77118505	77119283	E004,E005,E006,E017,E021,E022,E028,E029,E033,E046,E050,E055,E056,E057,E059,E080,E081,E082,E083,E084,E085,E086,E088,E089,E090,E092,E094,E097,E098,E100,E109,E114,E117,E118,E119,E120,E121,E122,E123,E124,E125,E126,E127,E128	44
chr11	77119395	77119656	E029,E050,E056,E081,E086,E088,E089,E116,E124	9
chr11	77119665	77119723	E092	1
chr11	77119734	77119784	E090	1
chr11	77119885	77119949	E055	1
chr11	77120148	77120521	E029,E032,E081,E097,E116,E124	6
chr11	77120789	77120829	E034	1
chr11	77120878	77120981	E127	1
chr11	77121058	77121568	E003,E004,E006,E008,E021,E022,E029,E033,E034,E050,E051,E055,E056,E082,E086,E088,E089,E090,E098,E100,E109,E116,E119,E120,E123,E124,E125,E127,E128	29
chr11	77121618	77121739	E022,E029,E089,E124	4
chr11	77121883	77123652	E003,E004,E005,E006,E007,E008,E017,E021,E022,E028,E029,E032,E033,E034,E046,E050,E051,E055,E056,E057,E059,E080,E081,E082,E083,E084,E085,E086,E088,E089,E090,E091,E092,E093,E094,E097,E098,E100,E109,E114,E116,E117,E119,E120,E121,E122,E123,E124,E125,E126,E127,E128	52
chr11	77123669	77123755	E032,E034	2
chr11	77123855	77123915	E003,E021	2
chr11	77123941	77124223	E003,E004,E021,E022,E034,E081,E082,E097,E098	9
chr11	77124402	77124577	E021,E034,E119	3
chr11	77124832	77124882	E021	1
chr11	77124927	77125476	E003,E004,E008,E021,E022,E055,E056,E080,E083,E085,E086,E090,E091,E092,E098,E109,E116,E117,E123,E126	20
chr11	77126279	77126329	E022	1
chr11	77126437	77126487	E092	1
chr11	77126706	77126794	E017,E092,E094	3
chr11	77127518	77127595	E055,E056	2
chr11	77127968	77128217	E057,E117,E119,E127	4
chr11	77129258	77130566	E003,E006,E017,E021,E022,E029,E032,E034,E046,E050,E051,E055,E056,E080,E082,E084,E085,E086,E088,E089,E090,E093,E097,E098,E100,E109,E116,E118,E120,E124,E126,E128	32
chr11	77130586	77130654	E084	1
chr11	77131405	77131497	E022	1
chr11	77131665	77131715	E021	1
chr11	77131956	77132006	E088	1
chr11	77132098	77132730	E003,E004,E021,E091,E094,E123	6
chr11	77133857	77133991	E086,E088,E094,E109	4
chr11	77134675	77134985	E003,E021,E022,E055,E059,E086,E090,E097	8
chr11	77135125	77135215	E088	1
chr11	77135271	77135403	E022,E032,E085,E109	4
chr11	77135417	77135982	E109,E123	2
chr11	77136095	77136175	E123	1
chr11	77136579	77136696	E050	1
chr11	77137066	77137274	E003,E007,E021	3
chr11	77137956	77138045	E022,E109	2
chr11	77138528	77138588	E003	1
chr11	77138596	77138744	E008,E127	2
chr11	77138827	77138887	E004	1
chr11	77139660	77139710	E055	1
chr11	77139728	77139889	E008,E021,E109	3
chr11	77140211	77140289	E127	1
chr11	77140617	77140667	E032	1
chr11	77140706	77140772	E021	1
chr11	77141437	77141487	E007	1
chr11	77141906	77141960	E022	1
chr11	77142673	77142766	E032,E093	2
chr11	77142897	77143277	E032,E116,E123	3
chr11	77144032	77144166	E116	1
chr11	77144699	77144819	E021	1
chr11	77144963	77145013	E055	1
chr11	77145034	77145158	E032,E050	2
chr11	77145538	77145588	E022	1
chr11	77145717	77145797	E021,E124	2
chr11	77146234	77146483	E008,E022,E032,E091,E116,E123	6
chr11	77146933	77148032	E021,E029,E046,E050,E051,E059,E081,E082,E084,E085,E088,E092,E093,E097,E098,E109,E116,E124	18
chr11	77148049	77148392	E004,E084,E085,E109	4
chr11	77148998	77149048	E021	1
chr11	77149204	77149259	E022	1
chr11	77149330	77149834	E008,E050,E051,E092,E093,E116	6
chr11	77149887	77150111	E093,E109,E116	3
chr11	77150460	77150510	E007	1
chr11	77151574	77151624	E032	1
chr11	77151754	77152090	E003,E004,E008,E021,E022,E046,E116	7
chr11	77152160	77152212	E086	1
chr11	77152454	77152944	E003,E029,E046,E059,E080,E084,E085,E094,E116,E124,E128	11
chr11	77153082	77153165	E127	1
chr11	77153338	77154130	E032,E033,E109,E116,E126,E127	6
chr11	77155272	77155312	E086	1
chr11	77155405	77155628	E029,E046,E116,E124,E126,E127	6
chr11	77155667	77155717	E021	1
chr11	77156064	77156529	E021,E022,E084,E085,E109,E116,E117	7
chr11	77156572	77157297	E028,E029,E057,E059,E084,E085,E094,E100,E109,E116,E118,E120,E124,E126,E127	15
chr11	77157628	77157678	E093	1
chr11	77157944	77158608	E007,E021,E029,E032,E034,E046,E051,E057,E081,E092,E094,E109,E116,E119,E124,E127,E128	17
chr11	77158757	77158808	E022	1
chr11	77159078	77159158	E116	1
chr11	77159225	77159394	E029	1
chr11	77159502	77159997	E046,E116,E124	3
chr11	77160043	77160703	E003,E007,E008,E021,E022,E029,E032,E033,E034,E046,E050,E051,E085,E086,E090,E093,E109,E116,E124	19
chr11	77160869	77161522	E008,E021,E022,E029,E050,E086,E116	7
chr11	77161584	77162060	E021,E051,E091,E116,E124	5
chr11	77162241	77162674	E003,E021,E088,E091,E116,E123	6
chr11	77163264	77163314	E021	1
chr11	77163362	77163422	E125	1
chr11	77165290	77165348	E022	1
chr11	77165381	77165421	E086	1
chr11	77165529	77165597	E109	1
chr11	77165611	77165661	E007	1
chr11	77165720	77165884	E097,E114	2
chr11	77166028	77166161	E003,E080,E084,E086,E088,E097	6
chr11	77166206	77166326	E086,E116	2
chr11	77166387	77166586	E022,E029,E046,E080,E083,E086,E124	7
chr11	77166781	77166821	E086	1
chr11	77166860	77167068	E003,E021,E022,E029,E032,E051,E084,E116,E124	9
chr11	77167512	77167803	E029,E046,E050,E116,E124	5
chr11	77167822	77168011	E007,E021,E116,E124	4
chr11	77168062	77168973	E003,E004,E007,E008,E021,E022,E032,E046,E050,E081,E082,E086,E090,E091,E092,E116,E120,E121,E122,E125,E128	21
chr11	77169094	77169144	E046	1
chr11	77169550	77169616	E124	1
chr11	77169987	77170045	E085,E097	2
chr11	77170050	77170730	E005,E008,E021,E022,E055,E056,E059,E084,E085,E086,E088,E092,E094,E097,E098,E109,E114,E117,E118,E120,E121,E123,E125,E128	24
chr11	77170825	77170912	E003,E022,E086,E091,E109	5
chr11	77170997	77171189	E003,E004,E008,E021,E022,E084,E118,E123	8
chr11	77171298	77171348	E021	1
chr11	77171431	77171481	E022	1
chr11	77171926	77172130	E021,E116,E127	3
chr11	77172349	77172403	E127	1
chr11	77172487	77172537	E082	1
chr11	77172634	77172704	E118	1
chr11	77172890	77173013	E021	1
chr11	77173392	77173482	E091	1
chr11	77173540	77173590	E007	1
chr11	77173636	77173711	E022	1
chr11	77174012	77174052	E086	1
chr11	77174819	77175066	E119,E124	2
chr11	77175168	77175230	E021	1
chr11	77175284	77175324	E034	1
chr11	77175502	77175594	E080,E109	2
chr11	77175702	77175782	E116	1
chr11	77176857	77176907	E022	1
chr11	77177119	77177217	E119	1
chr11	77177278	77177328	E021	1
chr11	77177979	77178032	E032	1
chr11	77178182	77178262	E116	1
chr11	77178269	77178323	E081	1
chr11	77178335	77178565	E028,E055,E056,E057,E080,E084,E094,E100,E109,E117,E119,E120,E122,E126,E127,E128	16
chr11	77178986	77179036	E084	1
chr11	77179068	77179541	E006,E007,E032,E055,E056,E084,E085,E086,E088,E098,E100,E109,E119,E120,E124,E126	16
chr11	77179652	77179889	E084,E086,E092,E109,E116,E127	6
chr11	77179898	77179948	E114	1
chr11	77180149	77180439	E007,E032,E092,E109,E116	5
chr11	77181189	77181267	E021	1
chr11	77181354	77181404	E021	1
chr11	77181428	77186906	E003,E004,E005,E006,E007,E008,E017,E021,E022,E028,E029,E032,E033,E034,E046,E050,E051,E055,E056,E057,E059,E080,E081,E082,E083,E084,E085,E086,E088,E089,E090,E091,E092,E093,E094,E097,E098,E100,E109,E114,E116,E117,E118,E119,E120,E121,E122,E123,E124,E125,E126,E127,E128	53
chr11	77187120	77187216	E029,E034,E091,E124	4
chr11	77187248	77187668	E003,E007,E008,E021,E022,E028,E032,E033,E046,E055,E090,E091,E092,E117,E125,E127	16
chr11	77187694	77187750	E086	1
chr11	77187945	77188008	E034	1
chr11	77188095	77188163	E034	1
chr11	77188184	77188311	E021,E046	2
chr11	77188742	77188792	E088	1
chr11	77188811	77188891	E034,E120	2
chr11	77189014	77189484	E005,E032,E033,E046,E084,E094,E123,E127	8
chr11	77189818	77189858	E086	1
chr11	77190157	77190413	E003,E008,E021,E022,E032,E034	6
chr11	77190478	77190538	E021	1
chr11	77190694	77190744	E022	1
chr11	77190905	77191316	E003,E004,E008,E021,E022,E086,E109,E114,E117	9
chr11	77191662	77191751	E021	1
chr11	77192375	77192415	E086	1
chr11	77193758	77193922	E021,E022,E029,E124	4
chr11	77194307	77194357	E022	1
chr11	77195313	77195421	E021,E022,E033,E050	4
chr11	77195508	77195570	E021	1
chr11	77195714	77195754	E086	1
chr11	77196020	77196070	E093	1
chr11	77196099	77196159	E004	1
chr11	77197843	77197893	E021	1
chr11	77198194	77198234	E086	1
chr11	77198324	77198446	E021,E124	2
chr11	77198591	77198641	E109	1
chr11	77198648	77198698	E007	1
chr11	77198797	77199244	E028,E034,E055,E057,E091,E117,E119,E124,E127	9
chr11	77203082	77203156	E093	1
chr11	77203652	77203739	E021	1
chr11	77203807	77204019	E114,E117	2
chr11	77204146	77204196	E021	1
chr11	77204927	77204977	E089	1
chr11	77205288	77205356	E046	1
chr11	77205559	77205609	E021	1
chr11	77206788	77206830	E034	1
chr11	77206926	77206980	E033	1
chr11	77208054	77208104	E114	1
chr11	77208108	77208171	E080,E093	2
chr11	77208201	77208251	E017	1
chr11	77208295	77208349	E120	1
chr11	77208362	77208921	E004,E007,E022,E028,E029,E046,E050,E055,E059,E081,E082,E083,E084,E088,E089,E090,E092,E097,E100,E109,E120,E121,E124,E125,E126,E127,E128	27
chr11	77209223	77209316	E088,E097	2
chr11	77209479	77209641	E021,E080,E121,E127	4
chr11	77209648	77209709	E097	1
chr11	77209764	77209871	E022,E056,E120,E121,E126	5
chr11	77210173	77210273	E097	1
chr11	77210579	77210666	E007,E109	2
chr11	77210820	77210904	E022,E109,E125	3
chr11	77210957	77211022	E007	1
chr11	77211731	77211863	E029,E124	2
chr11	77212276	77212326	E046	1
chr11	77212361	77212563	E007,E021	2
chr11	77212571	77213133	E007,E008,E029,E046,E050,E051,E085,E090,E091,E093,E109,E116,E124	13
chr11	77213162	77213230	E050	1
chr11	77213499	77214523	E003,E004,E017,E021,E022,E028,E029,E050,E051,E055,E056,E057,E081,E082,E083,E084,E085,E086,E088,E089,E090,E092,E093,E097,E098,E100,E109,E114,E117,E120,E121,E123,E124,E125,E126,E127,E128	37
chr11	77214669	77214881	E120,E121	2
chr11	77216267	77216331	E124	1
chr11	77216371	77216435	E124	1
chr11	77216530	77216586	E120	1
chr11	77216590	77216650	E083	1
chr11	77216876	77218361	E007,E022,E028,E034,E050,E055,E056,E057,E080,E082,E083,E085,E086,E088,E089,E092,E109,E117,E119,E120,E122,E125,E127,E128	24
chr11	77218492	77218572	E057	1
chr11	77218646	77218696	E022	1
chr11	77219134	77219337	E021,E028,E050,E056,E091,E109,E117,E119	8
chr11	77219363	77219433	E021	1
chr11	77220836	77220886	E051	1
chr11	77221022	77221690	E028,E055,E056,E057,E119,E127	6
chr11	77222080	77222142	E021	1
chr11	77222510	77222754	E028,E057,E088,E098,E124	5
chr11	77222792	77222846	E033	1
chr11	77222857	77223023	E008,E021,E022,E028	4
chr11	77223101	77223587	E003,E021,E029,E046,E050,E051,E090,E098,E124,E125	10
chr11	77225011	77225061	E109	1
chr11	77225154	77225233	E022	1
chr11	77225697	77225737	E034	1
chr11	77225937	77225993	E109	1
chr11	77226105	77227083	E022,E028,E057,E080,E083,E084,E085,E091,E092,E093,E094,E098,E109,E114,E117,E118,E122,E127	18
chr11	77228234	77228593	E028,E120,E121,E122,E124,E126,E128	7
chr11	77228889	77229086	E006,E021,E022,E124	4
chr11	77229684	77229814	E022,E121,E124	3
chr11	77230652	77230712	E006	1
chr11	77230951	77231149	E003,E021,E022,E118	4
chr11	77231286	77231336	E021	1
chr11	77231416	77231466	E021	1
chr11	77231642	77231700	E021	1
chr11	77231855	77231943	E021	1
chr11	77232556	77232766	E021,E022,E109,E127	4
chr11	77233164	77233845	E003,E004,E005,E008,E017,E021,E022,E028,E055,E056,E057,E088,E091,E114,E120,E121,E125,E127,E128	19
chr11	77234891	77235019	E090,E119	2
chr11	77235022	77235093	E100	1
chr11	77235268	77235810	E003,E004,E008,E021,E022,E028,E050,E056,E057,E059,E092,E109,E114,E116,E119,E120,E121,E124	18
chr11	77236318	77236387	E021	1
chr11	77236461	77236839	E003,E005,E017,E021,E022,E032,E055,E059,E089,E091,E118,E121,E123,E126,E127	15
chr11	77236879	77237182	E004,E007,E021,E022,E032,E033,E092,E127	8
chr11	77239492	77239542	E022	1
chr11	77239678	77239728	E017	1
chr11	77239732	77239818	E126	1
chr11	77239958	77240023	E109	1
chr11	77240582	77240665	E021	1
chr11	77240734	77240841	E021	1
chr11	77240854	77241057	E003,E021,E022	3
chr11	77241148	77241198	E055	1
chr11	77241859	77242237	E003,E021,E022,E034,E050,E081,E082,E084,E088,E114,E124,E126	12
chr11	77242300	77242400	E008,E021,E033	3
chr11	77242409	77242492	E022	1
chr11	77243255	77243353	E022,E085	2
chr11	77243998	77244143	E022	1
chr11	77244144	77244184	E086	1
chr11	77245455	77245509	E127	1
chr11	77245735	77245824	E021,E022	2
chr11	77245968	77246058	E021	1
chr11	77248195	77248245	E022	1
chr11	77248781	77248831	E017	1
chr11	77249203	77249253	E021	1
chr11	77249432	77249632	E091	1
chr11	77249697	77249775	E091	1
chr11	77250394	77250539	E093	1
chr11	77250667	77250759	E021	1
chr11	77251013	77251139	E082	1
chr11	77251279	77251396	E007,E051	2
chr11	77252422	77252680	E007,E084,E085,E109,E124	5
chr11	77252682	77252732	E121	1
chr11	77253273	77253794	E017,E021,E022,E028,E055,E056,E057,E059,E080,E120,E121,E124,E125,E126,E128	15
chr11	77253837	77253887	E022	1
chr11	77253981	77254297	E022,E080,E118	3
chr11	77254504	77254544	E086	1
chr11	77254878	77255030	E034,E084,E085,E086,E109	5
chr11	77256003	77256053	E017	1
chr11	77256631	77256681	E021	1
chr11	77257477	77257586	E017,E117	2
chr11	77258621	77260425	E003,E004,E005,E006,E007,E008,E017,E021,E022,E028,E029,E032,E033,E034,E046,E050,E051,E055,E056,E057,E059,E080,E081,E082,E083,E084,E085,E086,E088,E089,E090,E091,E092,E093,E094,E097,E098,E100,E109,E114,E116,E117,E119,E120,E121,E122,E123,E124,E125,E126,E127,E128	52
chr11	77260541	77260807	E021,E022,E082,E091	4
chr11	77260928	77261255	E008,E059,E091,E097	4
chr11	77261319	77261479	E059,E088,E091	3
chr11	77261726	77261795	E114	1
chr11	77262436	77262486	E021	1
chr11	77262941	77262991	E032	1
chr11	77264743	77264910	E006,E017,E055,E056,E121,E126	6
chr11	77265158	77265208	E022	1
chr11	77265413	77265467	E100	1
chr11	77266429	77266530	E004,E021,E091	3
chr11	77266804	77267016	E004,E021,E022,E091	4
chr11	77267351	77267408	E021,E032	2
chr11	77267675	77267725	E021	1
chr11	77268205	77268336	E021,E051,E055,E081,E114,E121	6
chr11	77268452	77268502	E022	1
chr11	77268626	77268953	E003,E004,E006,E007,E008,E021,E022,E028,E029,E032,E050,E051,E055,E056,E057,E059,E080,E081,E082,E084,E088,E091,E092,E109,E114,E116,E117,E120,E121,E122,E123,E126,E128	33
chr11	77269332	77270020	E004,E005,E017,E021,E055,E056,E080,E084,E085,E091,E109,E114,E117,E118,E120,E121,E123,E124	18
chr11	77270455	77270587	E055,E119	2
chr11	77270621	77270671	E022	1
chr11	77270693	77271495	E005,E006,E007,E017,E022,E028,E046,E055,E056,E057,E059,E080,E084,E085,E091,E100,E109,E114,E117,E118,E119,E120,E121,E122,E123,E125,E126,E127,E128	29
chr11	77271656	77272762	E004,E005,E006,E017,E021,E028,E055,E056,E057,E059,E080,E084,E085,E086,E091,E109,E114,E117,E118,E119,E120,E121,E123,E125,E126,E127,E128	27
chr11	77272797	77272876	E085	1
chr11	77274801	77275162	E003,E086,E089,E097,E126	5
chr11	77277950	77278107	E022,E097	2
chr11	77278151	77278251	E097	1
chr11	77278754	77279128	E006,E017,E028,E057,E080,E097	6
chr11	77279297	77279347	E114	1
chr11	77279372	77279755	E021,E084,E091,E094,E109	5
chr11	77279889	77280642	E021,E022,E080,E084,E085,E091,E097,E098,E109,E119	10
chr11	77281669	77281715	E097	1
chr11	77282073	77282231	E017,E022,E080,E083,E086,E088,E089,E090,E092,E097,E098,E125,E128	13
chr11	77282371	77283216	E003,E008,E021,E022,E034,E050,E080,E089,E091,E097,E098	11
chr11	77283258	77284067	E003,E008,E021,E022,E080,E097	6
chr11	77284095	77284397	E008,E021,E080,E097,E109	5
chr11	77285314	77285367	E097	1
chr11	77285405	77285513	E097	1
chr11	77285588	77285638	E021	1
chr11	77285845	77285938	E097	1
chr11	77286366	77286426	E097	1
chr11	77286542	77286789	E017,E080,E089,E090,E097,E125,E128	7
chr11	77286924	77286976	E080,E097	2
chr11	77287016	77287106	E021	1
chr11	77287210	77287528	E004,E022	2
chr11	77287900	77287996	E097	1
chr11	77288622	77288684	E097	1
chr11	77289289	77289339	E114	1
chr11	77289496	77289668	E088,E097,E116	3
chr11	77289707	77289820	E097	1
chr11	77290418	77290462	E097	1
chr11	77290936	77290986	E093	1
chr11	77291838	77292148	E003,E004,E005,E007,E008,E017,E021,E022,E028,E050,E051,E055,E056,E057,E059,E080,E081,E083,E086,E088,E092,E093,E114,E118,E123,E125,E126,E127,E128	29
chr11	77292768	77292818	E021	1
chr11	77293936	77294174	E004	1
chr11	77294232	77294382	E004	1
chr11	77295042	77295137	E051,E119	2
chr11	77295300	77295468	E109	1
chr11	77296356	77296396	E086	1
chr11	77296408	77296458	E021	1
chr11	77296959	77297049	E114	1
chr11	77298343	77298600	E084,E109	2
chr11	77298936	77298986	E007	1
chr11	77299270	77299437	E007,E021,E032,E086,E091,E123	6
chr11	77299687	77302656	E003,E004,E005,E006,E007,E008,E017,E021,E022,E028,E029,E032,E033,E034,E046,E050,E051,E055,E056,E057,E059,E080,E081,E082,E083,E084,E085,E086,E088,E089,E090,E091,E092,E093,E094,E097,E098,E100,E109,E114,E116,E117,E118,E119,E120,E121,E122,E123,E124,E125,E126,E127,E128	53
chr11	77302856	77302992	E021,E084,E097,E098,E109	5
chr11	77303006	77303056	E091	1
chr11	77303224	77303312	E097,E109	2
chr11	77303365	77303430	E080	1
chr11	77303936	77304223	E059,E080,E084,E109,E127	5
chr11	77304255	77304421	E097,E109	2
chr11	77304743	77304841	E085,E097	2
chr11	77304852	77304902	E084	1
chr11	77304955	77305354	E055,E084,E085,E097,E109,E114,E118	7
chr11	77305379	77305480	E097,E118,E119,E123	4
chr11	77305699	77305759	E097	1
chr11	77307628	77308096	E004,E005,E006,E017,E022,E028,E055,E056,E057,E059,E088,E091,E097,E100,E117,E119,E120,E121,E126,E127	20
chr11	77308570	77308624	E056	1
chr11	77308648	77308701	E050	1
chr11	77308716	77308760	E097	1
chr11	77309075	77309524	E005,E022,E091,E097	4
chr11	77310659	77310709	E022	1
chr11	77310753	77310803	E022	1
chr11	77311405	77311459	E094	1
chr11	77312091	77312239	E021,E022,E091,E097,E123	5
chr11	77312422	77312535	E017,E022,E080,E086,E098	5
chr11	77312574	77312679	E021,E123	2
chr11	77312759	77314206	E003,E004,E005,E006,E007,E008,E017,E022,E028,E034,E050,E055,E056,E057,E059,E080,E082,E083,E084,E085,E088,E091,E092,E094,E097,E098,E100,E109,E114,E116,E117,E118,E119,E120,E121,E122,E123,E125,E126,E127,E128	41
chr11	77314548	77314688	E055,E081,E086,E127	4
chr11	77314835	77314924	E127	1
chr11	77315082	77315132	E021	1
chr11	77315525	77315716	E097,E122,E123	3
chr11	77315760	77315842	E123	1
chr11	77316417	77316548	E021,E022,E093	3
chr11	77316694	77316744	E022	1
chr11	77317139	77317603	E080,E086,E097,E123	4
chr11	77317672	77317717	E097	1
chr11	77318932	77319118	E086,E097	2
chr11	77319123	77319173	E032	1
chr11	77319224	77319328	E086,E097,E122	3
chr11	77319343	77319416	E097	1
chr11	77319434	77319484	E022	1
chr11	77320399	77320602	E021,E122	2
chr11	77322247	77322334	E086	1
chr11	77322536	77322623	E091	1
chr11	77322641	77322837	E032,E080,E123	3
chr11	77322852	77322934	E124	1
chr11	77322952	77323270	E116,E122,E123,E126	4
chr11	77323347	77323397	E022	1
chr11	77323427	77323525	E055,E100,E116,E126	4
chr11	77323968	77324018	E121	1
chr11	77324149	77324199	E022	1
chr11	77326081	77326209	E116,E120,E121	3
chr11	77326212	77326426	E120,E121	2
chr11	77327932	77327993	E051	1
chr11	77328189	77328233	E080	1
chr11	77328585	77328694	E059	1
chr11	77328801	77328855	E121	1
chr11	77328930	77329861	E006,E017,E055,E056,E059,E097,E120,E121,E125,E126,E128	11
chr11	77330333	77330380	E097	1
chr11	77330559	77331149	E003,E004,E005,E006,E007,E008,E017,E021,E022,E028,E029,E032,E033,E034,E046,E050,E051,E055,E056,E057,E059,E080,E081,E082,E083,E084,E085,E086,E088,E089,E090,E091,E092,E093,E094,E097,E098,E109,E114,E116,E117,E119,E120,E121,E122,E123,E124,E125,E126,E127,E128	51
chr11	77331366	77331457	E034,E093	2
chr11	77331651	77331691	E086	1
chr11	77332686	77332741	E022	1
chr11	77332890	77332940	E091	1
chr11	77333926	77333985	E127	1
chr11	77334461	77334577	E082,E097	2
chr11	77334775	77334855	E123	1
chr11	77334869	77334998	E080,E100	2
chr11	77335048	77335171	E017,E080	2
chr11	77336301	77336501	E084,E091,E109	3
chr11	77336625	77336665	E034	1
chr11	77338753	77338793	E086	1
chr11	77339155	77339302	E119,E127	2
chr11	77339513	77339583	E118	1
chr11	77339825	77340159	E046,E081,E082	3
chr11	77340300	77340368	E081,E127	2
chr11	77341277	77342428	E006,E007,E022,E029,E032,E033,E034,E046,E050,E059,E080,E086,E093,E097,E116,E117,E118,E120,E121,E123,E124,E127,E128	23
chr11	77343151	77343639	E059,E080,E127	3
chr11	77344860	77344929	E124	1
chr11	77345001	77345443	E029,E046,E050,E055,E056,E057,E086,E088,E091,E100,E116,E120,E123,E124,E126	15
chr11	77345794	77346368	E021,E046,E050,E051,E059,E086,E091,E093,E097,E100,E116,E122,E123,E124	14
chr11	77346435	77346485	E051	1
chr11	77346673	77346762	E127	1
chr11	77346769	77347001	E007,E028,E123	3
chr11	77347143	77347308	E022,E050,E091,E116	4
chr11	77347425	77348289	E004,E006,E021,E022,E028,E029,E032,E033,E034,E046,E050,E051,E056,E057,E059,E080,E083,E088,E089,E090,E091,E092,E093,E100,E114,E116,E117,E118,E120,E121,E122,E123,E124,E126,E127	35
chr11	77348396	77349635	E003,E004,E005,E006,E007,E008,E017,E021,E022,E028,E029,E032,E033,E034,E046,E050,E051,E055,E056,E057,E059,E080,E081,E082,E083,E084,E085,E086,E088,E089,E090,E091,E092,E093,E094,E097,E098,E100,E109,E114,E116,E117,E118,E119,E120,E121,E122,E123,E124,E125,E126,E127,E128	53
chr11	77350186	77350253	E029,E086	2
chr11	77350255	77350439	E022	1
chr11	77350913	77351041	E032,E083,E086,E100	4
chr11	77352094	77352144	E032	1
chr11	77352167	77352247	E119	1
chr11	77353293	77353343	E091	1
chr11	77353363	77354158	E028,E032,E057,E084,E085,E091,E094,E114,E117,E118,E119,E123,E127	13
chr11	77354496	77354747	E094,E098,E109	3
chr11	77354863	77355225	E123	1
chr11	77355534	77356118	E007,E017,E021,E022,E055,E056,E057,E116,E117,E120,E121,E123,E125,E126,E128	15
chr11	77356185	77356309	E123	1
chr11	77356541	77356591	E032	1
chr11	77356668	77356810	E022,E127	2
chr11	77356856	77356906	E055	1
chr11	77356925	77357008	E021	1
chr11	77357457	77357507	E017	1
chr11	77358666	77359290	E005,E007,E017,E055,E056,E057,E081,E082,E120,E121,E126,E127,E128	13
chr11	77359293	77359347	E126	1
chr11	77359804	77360021	E022,E046	2
chr11	77361035	77361113	E084	1
chr11	77361134	77361520	E084,E085,E109	3
chr11	77361535	77361623	E084	1
chr11	77361694	77361991	E085,E117	2
chr11	77363146	77363200	E081,E097	2
chr11	77363209	77363328	E022,E082	2
chr11	77363792	77363832	E086	1
chr11	77364808	77364858	E082	1
chr11	77365288	77365372	E091,E125	2
chr11	77365769	77366806	E004,E006,E017,E055,E056,E057,E086,E091,E114,E117,E120,E121,E123,E125,E126,E128	16
chr11	77367389	77367778	E003,E004,E008,E017,E021,E022,E086,E118,E123	9
chr11	77368113	77368163	E021	1
chr11	77368876	77369019	E022,E028,E057,E089,E119,E121,E127	7
chr11	77369135	77370031	E006,E017,E022,E032,E033,E055,E056,E057,E059,E083,E086,E088,E089,E090,E091,E093,E097,E119,E120,E121,E122,E123,E125,E126,E128	25
chr11	77370044	77370094	E082	1
chr11	77370232	77370306	E055,E056	2
chr11	77370419	77370469	E055	1
chr11	77370476	77370597	E056	1
chr11	77370696	77370778	E007,E021,E109	3
chr11	77371282	77371395	E090,E123	2
chr11	77371420	77371745	E056,E081,E082,E089,E090,E126	6
chr11	77371799	77371906	E081,E082	2
chr11	77371929	77372614	E028,E029,E032,E033,E057,E080,E091,E093,E116,E123,E124,E127	12
chr11	77372793	77372854	E097	1
chr11	77372870	77372976	E032	1
chr11	77373431	77373599	E081,E082	2
chr11	77373773	77373845	E032	1
chr11	77374203	77374253	E082	1
chr11	77374456	77374541	E097	1
chr11	77374640	77374690	E080	1
chr11	77374763	77374813	E082	1
chr11	77375033	77375173	E046	1
chr11	77375680	77375743	E080	1
chr11	77375844	77376014	E046,E080,E081,E082,E086,E121	6
chr11	77376105	77376201	E080,E097	2
chr11	77376308	77376425	E084,E097	2
chr11	77376467	77376538	E084,E109	2
chr11	77376588	77376976	E059,E082,E084,E085,E088,E122	6
chr11	77377718	77377786	E097	1
chr11	77378008	77378123	E034,E080,E097	3
chr11	77378145	77378185	E086	1
chr11	77378287	77378415	E021,E022,E029	3
chr11	77378463	77378513	E091	1
chr11	77379770	77380143	E006,E017,E021,E055,E083,E120,E121,E122,E125,E128	10
chr11	77380698	77380786	E022,E034	2
chr11	77380877	77381025	E080	1
chr11	77381052	77381520	E006,E017,E021,E055,E056,E057,E080,E081,E082,E086,E094,E098,E109,E114,E118,E119,E120,E122,E123,E125,E128	21
chr11	77381533	77381742	E080,E086	2
chr11	77382276	77382324	E097	1
chr11	77382951	77383014	E085	1
chr11	77383104	77383747	E006,E017,E028,E055,E056,E057,E059,E080,E081,E084,E085,E091,E098,E100,E109,E114,E117,E119,E120,E121,E125,E126,E128	23
chr11	77384337	77384562	E080,E120,E125,E127	4
chr11	77384947	77384997	E055	1
chr11	77385394	77385508	E032,E034	2
chr11	77387351	77387548	E017,E084,E109,E118	4
chr11	77388323	77388484	E017,E056,E100,E120,E128	5
chr11	77389667	77389707	E086	1
chr11	77391178	77391260	E100	1
chr11	77392224	77392330	E006,E032	2
chr11	77393124	77393189	E081	1
chr11	77393931	77394066	E017,E123	2
chr11	77394347	77394435	E080,E118	2
chr11	77395978	77396028	E022	1
chr11	77396133	77396233	E051,E117	2
chr11	77396370	77396414	E097	1
chr11	77396728	77396820	E046,E080	2
chr11	77396934	77397134	E080	1
chr11	77397494	77397544	E093	1
chr11	77397677	77397738	E034	1
chr11	77397927	77397996	E034	1
chr11	77398236	77398388	E032,E059,E089,E097,E098,E122	6
chr11	77398447	77398551	E034,E090	2
chr11	77400177	77400279	E006,E022,E034	3
chr11	77400908	77400975	E091	1
chr11	77401755	77401860	E094,E098	2
chr11	77402333	77402379	E034	1
chr11	77402699	77402775	E021	1
chr11	77404059	77404113	E127	1
chr11	77404570	77404707	E123	1
chr11	77405378	77405458	E119	1
chr11	77406524	77406603	E122,E127	2
chr11	77406647	77406761	E083,E122	2
chr11	77406992	77407042	E021	1
chr11	77407673	77407733	E006	1
chr11	77408038	77408088	E022	1
chr11	77408350	77408414	E034	1
chr11	77409740	77409784	E097	1
chr11	77410059	77410191	E120	1
chr11	77411948	77412002	E033	1
chr11	77412927	77413196	E050,E051,E059	3
chr11	77414965	77415024	E046	1
chr11	77415186	77415383	E022,E080,E118,E121	4
chr11	77415503	77415695	E100,E121	2
chr11	77416197	77416241	E097	1
chr11	77416335	77417060	E003,E004,E005,E006,E017,E021,E022,E028,E029,E032,E033,E046,E050,E051,E055,E056,E057,E059,E080,E094,E100,E109,E114,E116,E117,E118,E119,E120,E121,E122,E123,E124,E125,E126,E127,E128	36
chr11	77417083	77417175	E021,E022	2
chr11	77417342	77417486	E022,E080,E086,E123	4
chr11	77417580	77417630	E091	1
chr11	77418025	77418215	E046,E123	2
chr11	77418263	77418323	E003	1
chr11	77418958	77419008	E046	1
chr11	77419155	77419205	E021	1
chr11	77419304	77419453	E021,E022	2
chr11	77419468	77419518	E091	1
chr11	77419736	77419806	E032	1
chr11	77419814	77419895	E046,E080	2
chr11	77420073	77420170	E003,E097	2
chr11	77420455	77420519	E124	1
chr11	77421466	77421693	E006,E017,E028,E034,E055,E056,E057,E083,E098,E114,E117,E118,E119,E120,E121,E122,E125,E127,E128	19
chr11	77421777	77421837	E122	1
chr11	77422303	77422357	E098	1
chr11	77423198	77423311	E116	1
chr11	77424222	77424302	E123	1
chr11	77424387	77424473	E034,E128	2
chr11	77424869	77424909	E034	1
chr11	77425194	77425286	E033	1
chr11	77425602	77425680	E004,E124	2
chr11	77426040	77426179	E057,E080	2
chr11	77426378	77426428	E090	1
chr11	77427690	77427730	E034	1
chr11	77428409	77428449	E086	1
chr11	77428502	77428556	E081	1
chr11	77428981	77429045	E022	1
chr11	77429526	77429576	E021	1
chr11	77429680	77429826	E116	1
chr11	77430044	77430094	E021	1
chr11	77430163	77430266	E080	1
chr11	77430367	77430421	E127	1
chr11	77430559	77430613	E081	1
chr11	77430667	77430720	E090	1
chr11	77430832	77431052	E081,E082,E090	3
chr11	77431102	77431152	E082	1
chr11	77431187	77431267	E123	1
chr11	77431519	77431574	E090	1
chr11	77431723	77431950	E003,E081,E082	3
chr11	77431976	77432026	E032	1
chr11	77432586	77432695	E080	1
chr11	77432797	77432915	E034	1
chr11	77434058	77434128	E118	1
chr11	77434206	77434281	E126	1
chr11	77434350	77434502	E119,E123	2
chr11	77435291	77435359	E006	1
chr11	77435772	77436037	E004,E007,E022,E033,E116	5
chr11	77436225	77436330	E097	1
chr11	77436433	77436488	E032	1
chr11	77436536	77436795	E032,E033,E050,E051,E116	5
chr11	77437313	77437393	E116	1
chr11	77437509	77437941	E021,E046,E081,E082,E083,E116,E123,E127	8
chr11	77438197	77438274	E090	1
chr11	77438283	77438333	E046	1
chr11	77438351	77438406	E082	1
chr11	77439159	77439306	E004,E021,E022	3
chr11	77439325	77439569	E109	1
chr11	77439574	77439624	E022	1
chr11	77440074	77440143	E022	1
chr11	77440249	77440474	E109,E118	2
chr11	77440712	77440762	E088	1
chr11	77441576	77441626	E082	1
chr11	77441728	77441856	E086	1
chr11	77441985	77442091	E022,E114	2
chr11	77442223	77442271	E034	1
chr11	77442535	77442589	E022	1
chr11	77442697	77442817	E021,E093	2
chr11	77443092	77443167	E022	1
chr11	77443701	77443761	E003	1
chr11	77444779	77444879	E021,E086,E125	3
chr11	77447195	77447255	E081	1
chr11	77447749	77447803	E033	1
chr11	77447949	77448021	E094	1
chr11	77448036	77448203	E055,E081,E090,E126	4
chr11	77448398	77448524	E021,E119	2
chr11	77448527	77448636	E007,E050	2
chr11	77448724	77448764	E086	1
chr11	77449534	77449610	E022	1
chr11	77451658	77451744	E005	1
chr11	77452579	77452623	E097	1
chr11	77452870	77452920	E088	1
chr11	77453078	77453179	E123	1
chr11	77454679	77454723	E097	1
chr11	77454822	77454895	E032,E093	2
chr11	77457000	77457060	E006	1
chr11	77457203	77457243	E086	1
chr11	77457264	77457314	E109	1
chr11	77458139	77458179	E034	1
chr11	77458400	77458912	E017,E022,E046,E055,E059,E086,E090,E091,E093,E097,E117,E120,E121,E125,E126,E127,E128	17
chr11	77458933	77459038	E004,E008,E122	3
chr11	77459048	77459183	E004,E021	2
chr11	77459300	77459557	E021,E022,E082,E086,E122	5
chr11	77459890	77459982	E017	1
chr11	77460442	77460545	E082	1
chr11	77460550	77460623	E022,E081	2
chr11	77461003	77461070	E021,E022	2
chr11	77461602	77461693	E021,E100	2
chr11	77461983	77462078	E093	1
chr11	77462102	77462152	E090	1
chr11	77462357	77462448	E082	1
chr11	77462902	77462985	E046	1
chr11	77463201	77463251	E021	1
chr11	77463334	77464136	E003,E004,E005,E007,E008,E017,E021,E022,E051,E055,E056,E059,E080,E082,E083,E088,E089,E092,E094,E097,E098,E100,E123,E125,E126,E127,E128	27
chr11	77464246	77465025	E003,E004,E005,E007,E008,E021,E022,E091,E123	9
chr11	77465367	77465417	E021	1
chr11	77465511	77465564	E055	1
chr11	77465840	77465890	E007	1
chr11	77466232	77466694	E021,E059,E116	3
chr11	77467561	77467616	E080,E088	2
chr11	77467728	77467786	E097	1
chr11	77467833	77467962	E123,E126	2
chr11	77468020	77468201	E123	1
chr11	77468332	77468372	E034	1
chr11	77468789	77468971	E021,E080,E081	3
chr11	77469226	77469673	E007,E021,E022,E081,E082,E088,E126	7
chr11	77469676	77469832	E080,E082,E090	3
chr11	77470052	77470106	E127	1
chr11	77470349	77470443	E051	1
chr11	77470701	77470889	E081,E082	2
chr11	77471168	77471222	E022	1
chr11	77471993	77472092	E021,E080	2
chr11	77472126	77472177	E022	1
chr11	77472551	77472630	E017	1
chr11	77472724	77472764	E086	1
chr11	77472766	77472815	E080	1
chr11	77473417	77473569	E080,E120,E127	3
chr11	77473662	77473769	E022,E056,E128	3
chr11	77474561	77474601	E086	1
chr11	77474802	77474866	E022	1
chr11	77474907	77474957	E021	1
chr11	77475131	77475171	E086	1
chr11	77476148	77476188	E034	1
chr11	77476924	77477050	E021	1
chr11	77477419	77477479	E006	1
chr11	77478077	77478157	E123	1
chr11	77478350	77478442	E029,E032	2
chr11	77478482	77478532	E021	1
chr11	77478553	77478597	E080	1
chr11	77478734	77478814	E123	1
chr11	77478999	77479053	E033	1
chr11	77479739	77479789	E055	1
chr11	77480146	77480205	E017,E050,E055,E088,E091,E097,E100,E109	8
chr11	77481142	77481188	E080	1
chr11	77481640	77481700	E004	1
chr11	77481752	77481986	E033,E046,E051,E080,E083,E091,E123,E127	8
chr11	77482007	77482104	E004,E033,E122	3
chr11	77482296	77482500	E003,E004,E021,E022,E034,E046,E050,E059,E080,E084,E088,E109,E122,E125,E128	15
chr11	77482650	77482694	E080	1
chr11	77483738	77483788	E091	1
chr11	77486621	77486721	E117	1
chr11	77486724	77486774	E021	1
chr11	77486938	77486982	E080	1
chr11	77487020	77487351	E006,E022,E032,E034,E080,E089,E090,E097,E120,E121	10
chr11	77487459	77487923	E003,E006,E008,E017,E022,E032,E033,E034,E046,E050,E051,E055,E059,E081,E082,E085,E086,E088,E089,E090,E091,E092,E093,E094,E097,E109,E114,E116,E117,E119,E121,E122,E125,E126,E127	35
chr11	77488737	77488846	E033,E034	2
chr11	77488912	77488956	E097	1
chr11	77489057	77489134	E021,E081,E088,E097	4
chr11	77489191	77489292	E050,E080,E086,E118	4
chr11	77489351	77489411	E006	1
chr11	77489513	77489859	E021,E034,E059,E117,E123	5
chr11	77490034	77490084	E021	1
chr11	77490764	77490814	E114	1
chr11	77490815	77491419	E003,E004,E005,E006,E007,E008,E017,E021,E022,E028,E033,E034,E050,E055,E056,E057,E059,E080,E083,E084,E085,E088,E089,E090,E091,E092,E093,E097,E109,E114,E117,E119,E120,E121,E122,E123,E125,E126,E127,E128	40
chr11	77491421	77491475	E127	1
chr11	77491501	77491551	E021	1
chr11	77492375	77492451	E021,E046	2
chr11	77493518	77493640	E021,E086	2
chr11	77494089	77494331	E029,E032,E050,E124	4
chr11	77494784	77494860	E083	1
chr11	77494958	77495022	E021	1
chr11	77495566	77495911	E118,E126	2
chr11	77496091	77496147	E022	1
chr11	77497141	77497181	E034	1
chr11	77498402	77498446	E097	1
chr11	77498699	77499189	E003,E004,E017,E021,E022,E028,E034,E057,E080,E082,E092,E100,E109,E116,E119,E123,E125,E127,E128	19
chr11	77499379	77499471	E007,E050	2
chr11	77499489	77499539	E021	1
chr11	77499646	77501124	E003,E004,E005,E007,E008,E017,E021,E022,E029,E033,E034,E050,E051,E055,E080,E082,E083,E088,E109,E117,E118,E119,E123,E127	24
chr11	77501367	77501443	E021,E084	2
chr11	77501747	77501807	E003	1
chr11	77502256	77502310	E033	1
chr11	77502348	77502440	E021	1
chr11	77502466	77502510	E097	1
chr11	77502669	77502760	E021,E022	2
chr11	77502914	77502964	E022	1
chr11	77503019	77503150	E021,E022	2
chr11	77503180	77503258	E046	1
chr11	77503602	77503652	E082	1
chr11	77503901	77503985	E034	1
chr11	77504702	77504752	E022	1
chr11	77505077	77505412	E118	1
chr11	77506581	77506631	E109	1
chr11	77508922	77508972	E050	1
chr11	77509830	77509910	E116	1
chr11	77510125	77510200	E006,E090	2
chr11	77510308	77510753	E017,E029,E033,E055,E059,E088,E097,E120	8
chr11	77510803	77510892	E017,E127	2
chr11	77510974	77511172	E021,E022,E097,E119	4
chr11	77511245	77511325	E119	1
chr11	77511516	77511889	E021,E022,E034,E080,E100,E109,E116,E123,E126	9
chr11	77512480	77512961	E004,E005,E008,E021,E022,E057,E059,E109,E120,E121	10
chr11	77513114	77513280	E084,E123	2
chr11	77513330	77513391	E021	1
chr11	77513948	77513988	E034	1
chr11	77514102	77514506	E021,E022,E057,E091,E127	5
chr11	77514848	77514898	E089	1
chr11	77515116	77515180	E124	1
chr11	77515760	77515873	E080	1
chr11	77516823	77516905	E123	1
chr11	77517024	77517235	E003,E123,E124	3
chr11	77517853	77517942	E123	1
chr11	77518051	77518426	E006,E123	2
chr11	77518593	77518661	E033	1
chr11	77518707	77518919	E059,E116,E123	3
chr11	77519375	77519455	E123	1
chr11	77519934	77520181	E116,E123,E125,E127,E128	5
chr11	77520269	77520319	E083	1
chr11	77520955	77521201	E083,E093,E123	3
chr11	77521287	77521429	E116	1
chr11	77522015	77522188	E022,E116,E118	3
chr11	77522681	77522741	E022	1
chr11	77524373	77524761	E003,E004,E017,E055,E056,E059,E123,E125,E126,E127,E128	11
chr11	77524965	77525135	E119,E123	2
chr11	77525702	77525752	E021	1
chr11	77525932	77526264	E004,E021,E022,E034,E050,E080,E083,E086,E116,E123,E127	11
chr11	77526852	77526995	E123	1
chr11	77527253	77527297	E080	1
chr11	77527446	77527500	E127	1
chr11	77527775	77527855	E116	1
chr11	77528141	77528202	E127	1
chr11	77528796	77529112	E057,E082,E116,E119,E127	5
chr11	77529150	77529265	E032,E097,E127	3
chr11	77529475	77529585	E032,E100	2
chr11	77529662	77529742	E116	1
chr11	77529875	77529942	E097	1
chr11	77529961	77533079	E003,E004,E005,E006,E007,E008,E017,E021,E022,E028,E029,E032,E033,E034,E046,E050,E051,E055,E056,E057,E059,E080,E081,E082,E083,E084,E085,E086,E088,E089,E090,E091,E092,E093,E094,E097,E098,E100,E109,E114,E116,E117,E118,E119,E120,E121,E122,E123,E124,E125,E126,E127,E128	53
chr11	77533184	77533422	E033,E034,E080,E086,E093,E097,E124	7
chr11	77533919	77533975	E097	1
chr11	77534111	77534180	E080	1
chr11	77534315	77534376	E086	1
chr11	77534406	77534456	E085	1
chr11	77534497	77534654	E006,E007,E080,E083,E088,E090,E097,E098,E100	9
chr11	77534686	77535447	E004,E006,E017,E021,E033,E050,E055,E056,E080,E082,E083,E084,E085,E086,E088,E090,E091,E092,E094,E097,E098,E109,E117,E118,E119,E120,E121,E122,E123,E125,E126,E127,E128	33
chr11	77535772	77535822	E083	1
chr11	77536427	77536527	E097,E117	2
chr11	77537101	77537145	E097	1
chr11	77537557	77537620	E017	1
chr11	77538969	77539049	E116	1
chr11	77541113	77541163	E017	1
chr11	77541268	77541328	E004	1
chr11	77541402	77541549	E004	1
chr11	77542442	77542492	E088	1
chr11	77542562	77542663	E090,E092	2
chr11	77543022	77543086	E124	1
chr11	77543787	77543981	E017,E055,E056,E088,E100,E120,E121,E126	8
chr11	77544316	77544356	E086	1
chr11	77544499	77544581	E022	1
chr11	77544623	77544717	E034,E109	2
chr11	77546123	77546265	E059	1
chr11	77547445	77547495	E046	1
chr11	77548800	77548870	E022	1
chr11	77549128	77549228	E117	1
chr11	77549974	77550059	E114	1
chr11	77551707	77551757	E114	1
chr11	77551891	77551941	E091	1
chr11	77552557	77552607	E017	1
chr11	77552982	77553106	E123	1
chr11	77553234	77553478	E123	1
chr11	77553527	77554014	E006,E017,E022,E029,E050,E051,E055,E059,E114,E120,E121,E122,E123,E124,E125,E127,E128	17
chr11	77554474	77554524	E022	1
chr11	77555487	77555537	E021	1
chr11	77558234	77558342	E017,E059	2
chr11	77558386	77558517	E059	1
chr11	77559018	77559068	E021	1
chr11	77559875	77559925	E086	1
chr11	77560605	77560685	E123	1
chr11	77560924	77561004	E119	1
chr11	77562252	77562322	E118	1
chr11	77562543	77562820	E004,E055,E114,E117,E121,E123,E126	7
chr11	77563168	77563250	E080,E086	2
chr11	77563355	77563577	E017,E056,E100,E119,E120,E121,E128	7
chr11	77565619	77565673	E127	1
chr11	77565895	77566309	E004,E008,E021,E022,E051,E092,E097,E117	8
chr11	77566968	77567024	E017,E127	2
chr11	77567771	77567821	E022	1
chr11	77568251	77568301	E021	1
chr11	77569072	77569226	E100,E127	2
chr11	77571385	77571557	E083,E120,E121	3
chr11	77572072	77572138	E080	1
chr11	77572509	77573049	E080,E100	2
chr11	77573283	77573364	E080	1
chr11	77574081	77574157	E100	1
chr11	77575770	77575863	E005	1
chr11	77576598	77577575	E005,E017,E055,E056,E059,E080,E083,E086,E088,E090,E098,E100,E116,E120,E121,E123,E125,E126,E128	19
chr11	77577613	77577667	E033	1
chr11	77578484	77578564	E119	1
chr11	77578586	77578792	E022,E086,E123	3
chr11	77580065	77580159	E022,E122	2
chr11	77580613	77580657	E080	1
chr11	77580737	77580789	E021	1
chr11	77580805	77581046	E007,E021,E022,E083,E100	5
chr11	77581278	77581335	E022	1
chr11	77581769	77581833	E124	1
chr11	77582563	77582747	E006,E100	2
chr11	77582773	77582827	E100	1
chr11	77582912	77583216	E051,E056,E080,E100,E120	5
chr11	77583263	77583313	E022	1
chr11	77583402	77583538	E100,E122	2
chr11	77583588	77583638	E089	1
chr11	77583651	77583701	E093	1
chr11	77583989	77585707	E017,E056,E059,E114,E121,E125,E128	7
chr11	77585987	77586037	E021	1
chr11	77586480	77586562	E090	1
chr11	77586773	77586845	E091	1
chr11	77586932	77587496	E003,E005,E008,E021,E022,E093,E124	7
chr11	77587931	77587983	E022	1
chr11	77588037	77588082	E080	1
chr11	77588142	77588209	E100	1
chr11	77589234	77589291	E121	1
chr11	77589385	77590009	E006,E007,E017,E028,E046,E055,E056,E057,E059,E080,E083,E089,E090,E092,E097,E098,E100,E117,E120,E121,E122,E125,E126,E127,E128	25
chr11	77590063	77590135	E080	1
chr11	77590149	77590199	E089	1
chr11	77590201	77590693	E003,E006,E017,E021,E022,E032,E050,E051,E055,E056,E080,E083,E086,E088,E089,E090,E093,E097,E098,E100,E109,E116,E117,E120,E121,E123,E125,E126,E128	29
chr11	77590801	77591696	E017,E028,E032,E057,E059,E080,E083,E084,E086,E090,E097,E100,E114,E121,E125,E126,E127,E128	18
chr11	77592041	77592188	E032,E080	2
chr11	77592199	77592257	E051,E080	2
chr11	77592484	77592582	E056,E080	2
chr11	77593020	77593064	E080	1
chr11	77593180	77593224	E097	1
chr11	77593359	77593776	E017,E080,E086,E091,E120,E121,E125,E126,E128	9
chr11	77594452	77594654	E123	1
chr11	77594797	77595926	E006,E017,E021,E022,E055,E056,E086,E091,E098,E120,E121,E123,E124,E125,E126,E128	16
chr11	77595932	77595982	E109	1
chr11	77596062	77596112	E114	1
chr11	77596996	77597050	E100	1
chr11	77597147	77597347	E080	1
chr11	77597444	77597846	E003,E004,E005,E006,E007,E008,E017,E021,E022,E028,E029,E032,E033,E034,E046,E050,E051,E055,E056,E057,E059,E080,E081,E082,E083,E084,E085,E086,E088,E089,E090,E091,E092,E093,E094,E097,E098,E100,E109,E116,E117,E118,E119,E120,E122,E123,E125,E126,E127,E128	50
chr11	77601272	77601449	E017,E055,E056,E057,E122,E125	6
chr11	77601536	77602133	E006,E017,E055,E056,E080,E081,E084,E085,E092,E117,E121,E122,E125,E126,E128	15
chr11	77602267	77602388	E006,E125	2
chr11	77602426	77602653	E006,E017,E056,E080,E086,E122,E125,E128	8
chr11	77602907	77603023	E057,E084,E125,E128	4
chr11	77606085	77606267	E017,E055,E056,E092	4
chr11	77606831	77606886	E022,E088	2
chr11	77607124	77607174	E055	1
chr11	77607328	77607372	E097	1
chr11	77607464	77607508	E097	1
chr11	77608091	77608170	E121	1
chr11	77611567	77611643	E055,E056	2
chr11	77613065	77613234	E088,E093	2
chr11	77614927	77614977	E021	1
chr11	77617589	77617688	E122	1
chr11	77617795	77617948	E094,E097,E098	3
chr11	77618173	77618259	E080	1
chr11	77619228	77619276	E097	1
chr11	77620103	77620198	E005,E084,E124	3
chr11	77621999	77622180	E006,E017,E055,E056,E057,E080,E084,E085,E086,E109,E120,E121,E122,E125,E128	15
chr11	77622308	77622429	E022,E081,E084,E093	4
chr11	77622535	77622607	E055,E086	2
chr11	77624083	77624157	E017,E125,E128	3
chr11	77624213	77624275	E017,E128	2
chr11	77625067	77625316	E006,E056,E080,E088,E097,E100,E117,E121,E122,E125,E128	11
chr11	77625358	77625973	E006,E017,E022,E028,E033,E055,E056,E057,E059,E080,E083,E084,E085,E086,E088,E089,E090,E092,E093,E094,E097,E098,E100,E109,E114,E117,E118,E119,E120,E121,E122,E123,E125,E126,E127,E128	36
chr11	77626457	77626507	E032	1
chr11	77627202	77627390	E059	1
chr11	77629050	77629153	E006,E059	2
chr11	77629276	77629333	E097	1
chr11	77629720	77629847	E006,E056	2
chr11	77629981	77630101	E006	1
chr11	77632404	77632531	E028,E127	2
chr11	77640534	77640628	E123	1
chr11	77640724	77640834	E123	1
chr11	77641483	77641757	E006,E017,E050,E051,E055,E056,E080,E094,E109,E117,E122,E123,E125,E128	14
chr11	77641969	77642208	E017,E055,E056	3
chr11	77645473	77645618	E080	1
chr11	77646815	77646855	E086	1
chr11	77652716	77652796	E116	1
chr11	77653617	77653684	E006,E055	2
chr11	77653755	77653876	E017,E055,E126	3
chr11	77653967	77654017	E055	1
chr11	77654458	77654677	E017,E046,E055,E056,E120,E123,E125,E126,E128	9
chr11	77655052	77655096	E034	1
chr11	77655471	77655526	E017,E055	2
chr11	77655537	77655612	E125	1
chr11	77656580	77656630	E083	1
chr11	77656718	77656892	E017,E100,E121	3
chr11	77659921	77659980	E032	1
chr11	77665630	77665836	E022,E055,E056,E114,E121,E123,E126	7
chr11	77666274	77666367	E080	1
chr11	77667316	77667507	E123	1
chr11	77669539	77670228	E006,E017,E080,E083,E120,E121,E122,E123,E125,E128	10
chr11	77670309	77670388	E091,E121	2
chr11	77670503	77671012	E006,E017,E055,E056,E080,E100,E120,E121,E122,E123,E125,E126,E128	13
chr11	77671118	77671168	E032	1
chr11	77671279	77671333	E100	1
chr11	77671599	77671653	E127	1
chr11	77671931	77672163	E086,E121,E123	3
chr11	77672369	77672456	E046,E097	2
chr11	77672648	77672847	E017,E021,E120,E121	4
chr11	77674244	77674399	E080	1
chr11	77674721	77674826	E080	1
chr11	77674870	77674914	E080	1
chr11	77676117	77676247	E116	1
chr11	77676273	77676359	E007	1
chr11	77676607	77676694	E007	1
chr11	77676698	77676752	E033	1
chr11	77676800	77676976	E059,E121	2
chr11	77677196	77677905	E059,E082,E084	3
chr11	77677993	77678086	E059	1
chr11	77678457	77678539	E080	1
chr11	77678655	77678777	E080,E081,E082	3
chr11	77678833	77679062	E080,E094,E119	3
chr11	77679242	77679314	E090	1
chr11	77679382	77679786	E032,E033,E080,E116,E124	5
chr11	77680321	77680375	E046	1
chr11	77681498	77681618	E089,E090,E100,E120,E121	5
chr11	77682406	77682485	E121	1
chr11	77682977	77683059	E046,E086	2
chr11	77684107	77684177	E118	1
chr11	77684784	77684834	E046	1
chr11	77686183	77686242	E046	1
chr11	77686568	77686721	E080	1
chr11	77688983	77689033	E050	1
chr11	77690584	77690664	E116	1
chr11	77692132	77692211	E085,E109	2
chr11	77692505	77692608	E055,E116,E126	3
chr11	77692700	77692744	E080	1
chr11	77692856	77692919	E080	1
chr11	77692997	77693051	E127	1
chr11	77693224	77693274	E021	1
chr11	77693811	77693861	E046	1
chr11	77693875	77693925	E022	1
chr11	77693939	77694099	E109,E116	2
chr11	77694380	77694451	E017	1
chr11	77695684	77695764	E116	1
chr11	77696131	77696211	E123	1
chr11	77696682	77696787	E098	1
chr11	77696819	77696919	E116,E118	2
chr11	77696961	77697015	E033	1
chr11	77698363	77698413	E083	1
chr11	77699947	77699997	E082	1
chr11	77700506	77700570	E097	1
chr11	77700996	77701036	E034	1
chr11	77701132	77701191	E098	1
chr11	77701432	77701482	E022	1
chr11	77702741	77702795	E128	1
chr11	77702823	77702863	E034	1
chr11	77702903	77702963	E125	1
chr11	77703071	77703218	E029,E124	2
chr11	77703309	77703477	E021,E051,E091,E124	4
chr11	77704142	77704623	E007,E021,E033,E034,E055,E082,E093,E114,E116,E123,E126	11
chr11	77704694	77706658	E003,E004,E005,E006,E007,E008,E017,E021,E022,E028,E029,E032,E033,E034,E046,E050,E051,E055,E056,E057,E059,E080,E081,E082,E083,E084,E085,E086,E088,E089,E090,E091,E092,E093,E094,E097,E098,E100,E109,E114,E116,E117,E118,E119,E120,E121,E122,E123,E124,E125,E126,E127,E128	53
chr11	77707009	77707081	E032	1
chr11	77707163	77707210	E086	1
chr11	77707250	77707301	E086	1
chr11	77707661	77707701	E086	1
chr11	77707765	77707845	E092,E094	2
chr11	77708214	77708314	E117	1
chr11	77708758	77708837	E022,E033	2
chr11	77708902	77709010	E123	1
chr11	77709745	77709799	E081	1
chr11	77710080	77710130	E032	1
chr11	77710286	77711619	E003,E004,E005,E006,E007,E008,E017,E021,E022,E028,E029,E032,E033,E034,E046,E050,E051,E055,E056,E057,E059,E080,E081,E082,E083,E084,E085,E086,E088,E089,E090,E091,E092,E093,E094,E097,E098,E100,E109,E114,E116,E117,E118,E119,E120,E121,E122,E123,E124,E125,E126,E127,E128	53
chr11	77711819	77711894	E029	1
chr11	77711999	77712049	E021	1
chr11	77712445	77712535	E100	1
chr11	77713565	77713615	E021	1
chr11	77713617	77713667	E032	1
chr11	77713670	77713746	E127	1
chr11	77714235	77714335	E005	1
chr11	77714472	77714512	E086	1
chr11	77714868	77714938	E093	1
chr11	77715072	77715137	E124	1
chr11	77715622	77715813	E046,E080	2
chr11	77715897	77715975	E055,E121	2
chr11	77716125	77716175	E121	1
chr11	77716423	77716473	E032	1
chr11	77716550	77716602	E021	1
chr11	77716818	77716868	E022	1
chr11	77717118	77717158	E034	1
chr11	77717192	77717242	E022	1
chr11	77717642	77717731	E127	1
chr11	77718243	77718293	E021	1
chr11	77718464	77718518	E098	1
chr11	77718867	77718921	E120	1
chr11	77719182	77719232	E022	1
chr11	77719423	77719473	E032	1
chr11	77719481	77719541	E003	1
chr11	77720057	77720097	E086	1
chr11	77720294	77720334	E086	1
chr11	77720412	77720658	E021,E080,E086	3
chr11	77722066	77722191	E003,E059	2
chr11	77722234	77722649	E028,E059,E080	3
chr11	77725533	77725704	E123	1
chr11	77725745	77726426	E116,E123	2
chr11	77726514	77727021	E091,E116,E117,E123	4
chr11	77727085	77727303	E116,E123,E127	3
chr11	77727338	77727517	E116,E123	2
chr11	77727599	77727649	E032	1
chr11	77727965	77728047	E032	1
chr11	77728106	77728156	E021	1
chr11	77728241	77728297	E021	1
chr11	77730484	77730571	E124	1
chr11	77730628	77730682	E098	1
chr11	77730775	77731792	E003,E004,E005,E006,E007,E008,E017,E021,E022,E028,E046,E057,E080,E081,E082,E086,E088,E089,E090,E091,E092,E093,E094,E098,E109,E114,E116,E117,E118,E119,E120,E121,E122,E124,E125,E127,E128	37
chr11	77731858	77732023	E005,E007,E017,E055,E056,E080,E086,E088,E121,E128	10
chr11	77732532	77732576	E080	1
chr11	77732673	77732853	E021,E086,E094	3
chr11	77732861	77733199	E008,E017,E021,E022,E033,E086,E088,E090,E098	9
chr11	77733201	77733287	E021,E097	2
chr11	77733308	77734936	E003,E004,E005,E006,E007,E008,E017,E021,E022,E028,E029,E050,E055,E056,E057,E080,E081,E082,E083,E084,E085,E086,E088,E089,E090,E091,E092,E094,E097,E098,E109,E114,E116,E118,E119,E124,E125,E127,E128	39
chr11	77734963	77735112	E081,E088	2
chr11	77735180	77735230	E021	1
chr11	77735571	77735763	E021,E116	2
chr11	77736483	77736622	E005	1
chr11	77736775	77736855	E017	1
chr11	77737027	77737081	E098	1
chr11	77737178	77737263	E127	1
chr11	77738844	77739291	E005,E022,E086,E088,E091,E121,E123	7
chr11	77739430	77739480	E091	1
chr11	77739553	77739982	E003,E004,E005,E022,E028,E056,E057,E086,E089,E091,E094,E098,E100,E109,E114,E117,E118,E120,E121,E122,E123,E125,E127,E128	24
chr11	77740264	77740338	E021,E091	2
chr11	77740395	77740455	E033,E091	2
chr11	77741117	77742356	E003,E004,E005,E006,E007,E008,E017,E021,E022,E028,E050,E051,E055,E056,E057,E059,E080,E081,E082,E083,E084,E085,E086,E088,E089,E090,E091,E092,E093,E094,E097,E098,E100,E109,E114,E117,E118,E119,E120,E121,E122,E123,E125,E126,E127,E128	46
chr11	77742619	77743475	E005,E021,E022,E033,E055,E056,E059,E080,E081,E082,E083,E086,E088,E090,E092,E093,E094,E097,E098,E116,E118,E120,E121,E123,E124	25
chr11	77743500	77743550	E051	1
chr11	77743566	77743727	E080,E116	2
chr11	77744080	77744397	E005,E006,E055,E056,E088,E092,E098,E117,E120,E123,E126	11
chr11	77745258	77745395	E005,E057,E114	3
chr11	77745591	77746178	E003,E005,E008,E021,E022,E033,E055,E080,E091,E123,E126	11
chr11	77747230	77747391	E046,E059,E081,E082	4
chr11	77747463	77747513	E032	1
chr11	77747788	77748663	E004,E005,E007,E017,E022,E032,E034,E055,E056,E057,E059,E080,E088,E090,E091,E092,E094,E097,E098,E100,E109,E114,E117,E118,E119,E121,E126,E127	28
chr11	77748905	77749014	E086,E088	2
chr11	77749128	77749287	E080,E088,E090,E091,E109	5
chr11	77749335	77749415	E008	1
chr11	77749483	77749794	E022,E083,E092,E097,E118	5
chr11	77749814	77750416	E006,E017,E021,E034,E055,E059,E080,E082,E084,E085,E086,E088,E089,E090,E091,E092,E093,E094,E097,E098,E100,E109,E117,E118,E120,E121,E122,E123,E125,E128	30
chr11	77750439	77751787	E005,E006,E017,E028,E029,E032,E034,E046,E050,E051,E055,E056,E057,E059,E080,E081,E082,E083,E084,E085,E086,E088,E089,E090,E091,E092,E093,E094,E097,E098,E100,E109,E114,E116,E117,E118,E119,E120,E121,E122,E123,E124,E125,E126,E127,E128	46
chr11	77751795	77752889	E003,E004,E006,E007,E008,E017,E021,E022,E050,E055,E056,E057,E059,E080,E086,E089,E090,E091,E100,E109,E114,E117,E118,E123,E127,E128	26
chr11	77753015	77753141	E021,E128	2
chr11	77753170	77753449	E086,E089,E090,E120,E121	5
chr11	77753491	77753531	E086	1
chr11	77753614	77753664	E080	1
chr11	77753705	77753755	E007,E080	2
chr11	77754419	77754479	E005	1
chr11	77754581	77754752	E017,E094,E123	3
chr11	77754915	77755015	E007	1
chr11	77755017	77755074	E032,E088	2
chr11	77755119	77755379	E003,E022,E094	3
chr11	77755410	77755464	E100	1
chr11	77755474	77755557	E116	1
chr11	77755651	77756378	E006,E017,E050,E056,E084,E088,E089,E090,E091,E092,E094,E098,E100,E109,E121,E123,E126	17
chr11	77756383	77757840	E003,E004,E006,E007,E008,E017,E021,E022,E028,E029,E032,E033,E034,E046,E050,E051,E055,E056,E057,E059,E080,E081,E082,E083,E084,E085,E086,E088,E089,E090,E091,E092,E093,E094,E097,E098,E100,E109,E114,E116,E117,E118,E119,E120,E121,E122,E123,E124,E125,E126,E127,E128	52
chr11	77758012	77758066	E034	1
chr11	77758180	77758230	E082	1
chr11	77758288	77758352	E032,E091	2
chr11	77758480	77758534	E100	1
chr11	77759616	77759952	E003,E004,E005,E007,E008,E021,E022,E055,E056,E118,E121	11
chr11	77760012	77760107	E086,E123	2
chr11	77760203	77760301	E021,E046,E121	3
chr11	77760871	77761124	E022,E051,E085,E123	4
chr11	77761383	77761503	E003	1
chr11	77761512	77761679	E004,E021,E123	3
chr11	77761807	77761851	E097	1
chr11	77761882	77762939	E003,E004,E005,E006,E008,E017,E021,E022,E028,E032,E050,E055,E056,E057,E080,E084,E085,E091,E093,E114,E116,E117,E118,E119,E120,E121,E122,E123,E125,E126,E127,E128	32
chr11	77763813	77763892	E022	1
chr11	77764372	77764431	E022	1
chr11	77765075	77765145	E118	1
chr11	77765369	77765434	E081	1
chr11	77765558	77765608	E021	1
chr11	77766138	77766282	E098,E100,E120	3
chr11	77767024	77767409	E021,E114,E123	3
chr11	77767446	77767496	E088	1
chr11	77768297	77768379	E080,E123	2
chr11	77768471	77768605	E080,E109,E123	3
chr11	77768696	77768865	E080,E091,E118	3
chr11	77770343	77770460	E100	1
chr11	77770947	77771289	E028,E055,E057,E091,E119,E123,E126,E127	8
chr11	77771608	77771658	E022	1
chr11	77771742	77771867	E032,E090,E093	3
chr11	77772119	77772664	E021,E046,E055,E056,E080,E082,E083,E086,E088,E089,E090,E091,E093,E094,E097,E098,E100,E114,E117,E118,E120,E121,E126	23
chr11	77772715	77772780	E080,E086	2
chr11	77772818	77773352	E021,E055,E057,E083,E086,E088,E089,E091,E097,E098,E100,E118,E119,E123	14
chr11	77773393	77773443	E091	1
chr11	77773727	77773912	E123,E125	2
chr11	77774029	77774112	E123	1
chr11	77774414	77775114	E021,E022,E086,E089,E098,E100,E117,E118,E121,E126	10
chr11	77775340	77775390	E091	1
chr11	77776047	77776189	E033,E055,E128	3
chr11	77776196	77776357	E046,E055,E117	3
chr11	77776367	77776785	E089,E098,E100,E116,E120,E121	6
chr11	77776941	77777060	E081	1
chr11	77777107	77777157	E082	1
chr11	77777659	77777812	E021,E100,E117,E121	4
chr11	77777924	77777974	E021	1
chr11	77778211	77778266	E021	1
chr11	77778554	77778791	E005,E022,E059,E117	4
chr11	77778947	77779088	E033,E090,E100,E127	4
chr11	77779211	77779387	E032,E120,E127	3
chr11	77780004	77780072	E083,E109	2
chr11	77780102	77780317	E022,E083,E114,E123,E127	5
chr11	77780328	77780423	E021,E086,E088	3
chr11	77780485	77780928	E006,E051,E059,E080,E081,E082,E083,E086,E088,E089,E090,E091,E097,E098,E100,E109,E114,E117,E118,E121,E122,E123,E127	23
chr11	77780934	77781109	E081,E082,E118	3
chr11	77781163	77781213	E082	1
chr11	77781231	77781271	E086	1
chr11	77781729	77781779	E021	1
chr11	77781815	77782006	E017,E055,E080,E082,E083,E088,E089,E090,E127	9
chr11	77782045	77782109	E088	1
chr11	77782453	77782507	E127	1
chr11	77782653	77782703	E082	1
chr11	77783120	77783174	E127	1
chr11	77783524	77783902	E109,E116,E118,E123	4
chr11	77784397	77784538	E100,E118,E127	3
chr11	77785728	77786137	E021,E033,E055,E056,E057,E059,E080,E091,E092,E100,E109,E116,E117,E119,E123,E127	16
chr11	77786409	77786489	E021	1
chr11	77786661	77786715	E127	1
chr11	77787074	77787168	E127	1
chr11	77787490	77788139	E032,E033,E034,E051,E086,E109,E114,E116,E123	9
chr11	77788203	77788343	E021,E116,E123	3
chr11	77788822	77789235	E004,E006,E033,E034,E055,E059,E082,E114,E116,E117,E123,E127	12
chr11	77789278	77791588	E003,E004,E005,E006,E007,E008,E017,E021,E022,E028,E029,E032,E033,E034,E046,E050,E051,E055,E056,E057,E059,E080,E081,E082,E083,E084,E085,E086,E088,E089,E090,E091,E092,E093,E094,E097,E098,E100,E109,E114,E116,E117,E118,E119,E120,E121,E122,E123,E124,E125,E126,E127,E128	53
chr11	77791610	77792442	E004,E005,E006,E017,E022,E028,E033,E034,E050,E051,E056,E057,E059,E083,E086,E088,E089,E090,E091,E092,E093,E097,E098,E117,E118,E120,E121,E122,E123,E124,E125,E128	32
chr11	77792546	77792909	E022,E034,E046,E050,E089,E093,E114,E123,E125	9
chr11	77793025	77793309	E123	1
chr11	77793326	77793478	E032,E086	2
chr11	77793632	77793807	E088,E127	2
chr11	77793906	77794558	E007,E032,E086,E088,E091,E092,E120,E121,E125,E126,E128	11
chr11	77794592	77794656	E121	1
chr11	77794782	77794896	E007	1
chr11	77795145	77795205	E125	1
chr11	77795322	77795399	E022	1
chr11	77795571	77795988	E006,E017,E028,E055,E056,E080,E120,E121,E125,E128	10
chr11	77796086	77796249	E080,E092,E109	3
chr11	77796315	77796387	E080	1
chr11	77796404	77796524	E100	1
chr11	77796886	77796938	E051	1
chr11	77797036	77797336	E055,E080,E081,E117,E118,E119,E123	7
chr11	77797602	77798215	E005,E017,E022,E118,E120,E121,E123,E125,E128	9
chr11	77798615	77798655	E086	1
chr11	77798932	77798982	E032	1
chr11	77799893	77799973	E119	1
chr11	77800060	77800100	E086	1
chr11	77801173	77801252	E051	1
chr11	77801513	77802214	E004,E021,E084,E085,E090,E094,E098,E109,E114,E118	10
chr11	77803962	77804012	E093	1
chr11	77805305	77805649	E046,E084,E116,E123	4
chr11	77805914	77806025	E003,E124	2
chr11	77806087	77806209	E123	1
chr11	77807065	77807119	E081	1
chr11	77808751	77808831	E123	1
chr11	77808919	77808990	E021	1
chr11	77809156	77809316	E083	1
chr11	77809652	77809747	E123	1
chr11	77810101	77810151	E109	1
chr11	77810572	77812417	E005,E017,E022,E055,E056,E080,E081,E082,E083,E098,E114,E117,E118,E121,E125,E126,E127,E128	18
chr11	77813916	77813957	E086	1
chr11	77815439	77815481	E086	1
chr11	77815580	77815647	E128	1
chr11	77815685	77815744	E120	1
chr11	77815995	77816260	E005,E006,E017,E022,E055,E056,E057,E082,E086,E109,E114,E117,E118,E120,E121,E125,E128	17
chr11	77816456	77816551	E032,E118	2
chr11	77817089	77817158	E021	1
chr11	77818947	77819002	E056	1
chr11	77819274	77819367	E082	1
chr11	77819743	77819851	E082	1
chr11	77820002	77820704	E081,E082,E090,E091,E114,E121	6
chr11	77820711	77821039	E081,E082,E090	3
chr11	77821052	77821102	E022	1
chr11	77821252	77821308	E022,E056	2
chr11	77821462	77821826	E007,E017,E028,E057,E119,E127	6
chr11	77821882	77822257	E017,E055,E056,E057,E120,E123,E126,E127,E128	9
chr11	77823281	77823356	E051	1
chr11	77823409	77823483	E084	1
chr11	77823594	77824218	E081,E082,E089,E116	4
chr11	77824336	77824376	E034	1
chr11	77824949	77824999	E082	1
chr11	77825188	77825571	E081,E082	2
chr11	77825630	77825680	E114	1
chr11	77825898	77826064	E022,E097	2
chr11	77827748	77827818	E127	1
chr11	77828708	77828770	E022	1
chr11	77829189	77829243	E127	1
chr11	77831545	77831610	E022	1
chr11	77832776	77832826	E082	1
chr11	77832902	77832952	E082	1
chr11	77833075	77833127	E017	1
chr11	77833469	77833513	E080	1
chr11	77833635	77833730	E022	1
chr11	77833777	77834130	E006,E007,E080,E084,E118,E126	6
chr11	77835065	77835287	E046,E059,E084,E097,E127	5
chr11	77835960	77836000	E034	1
chr11	77838567	77838761	E004,E005,E080,E091,E116,E123	6
chr11	77838809	77838873	E091	1
chr11	77839021	77839115	E091	1
chr11	77839282	77839332	E051	1
chr11	77839348	77839504	E005,E114,E123	3
chr11	77839998	77840152	E123	1
chr11	77841658	77841735	E093	1
chr11	77842622	77842672	E093	1
chr11	77842893	77842947	E127	1
chr11	77843002	77843405	E017,E021,E022,E028,E055,E056,E057,E083,E119,E120,E121,E123,E125,E127,E128	15
chr11	77843475	77843525	E121	1
chr11	77843614	77843864	E007,E032,E050,E083,E094,E123	6
chr11	77844187	77844262	E118	1
chr11	77844332	77844440	E032,E034	2
chr11	77845576	77845616	E034	1
chr11	77845742	77845800	E114	1
chr11	77847107	77847188	E093	1
chr11	77847497	77847855	E007,E059,E083,E090,E120,E121	6
chr11	77848175	77848228	E051	1
chr11	77848370	77848420	E032	1
chr11	77848658	77848750	E086,E109	2
chr11	77848958	77849109	E116,E119	2
chr11	77849390	77851381	E003,E004,E005,E006,E007,E008,E017,E021,E022,E028,E029,E032,E033,E034,E046,E050,E051,E055,E056,E057,E059,E080,E081,E082,E083,E084,E085,E086,E088,E089,E090,E091,E092,E093,E094,E097,E098,E100,E109,E114,E116,E117,E118,E119,E120,E121,E122,E123,E124,E125,E126,E127,E128	53
chr11	77851404	77851487	E118,E119	2
chr11	77851548	77852296	E007,E022,E050,E055,E056,E059,E082,E088,E093,E100,E116,E117,E119,E122,E123,E125	16
chr11	77852339	77852419	E123	1
chr11	77852538	77852652	E032,E034	2
chr11	77852836	77852898	E100	1
chr11	77853287	77853337	E021	1
chr11	77854063	77854113	E032	1
chr11	77854177	77855200	E003,E005,E006,E017,E029,E032,E033,E034,E046,E050,E051,E059,E091,E097,E100,E114,E116,E122,E123,E124,E127	21
chr11	77855274	77855381	E093,E121	2
chr11	77855481	77855531	E022	1
chr11	77855894	77855934	E034	1
chr11	77856163	77856295	E091	1
chr11	77856463	77856513	E083	1
chr11	77856595	77857498	E022,E059,E080,E117	4
chr11	77857536	77857849	E007,E059,E081	3
chr11	77859012	77859220	E003,E008,E022,E083	4
chr11	77860559	77861104	E003,E006,E017,E021,E022,E028,E033,E034,E046,E050,E051,E055,E056,E057,E059,E080,E081,E082,E083,E086,E088,E089,E090,E091,E092,E093,E094,E097,E098,E100,E109,E114,E117,E119,E120,E121,E122,E123,E124,E125,E126,E128	42
chr11	77861195	77861317	E022,E100	2
chr11	77861324	77861449	E022,E059,E100	3
chr11	77861832	77862403	E022,E059,E080,E097,E118,E122	6
chr11	77862434	77862572	E083,E097,E123	3
chr11	77862580	77862696	E083	1
chr11	77862865	77862925	E006	1
chr11	77862935	77863064	E005,E080	2
chr11	77864974	77865024	E021	1
chr11	77865296	77865336	E034	1
chr11	77865513	77865563	E032	1
chr11	77867204	77868121	E005,E006,E007,E021,E022,E050,E051,E055,E059,E080,E086,E092,E093,E097,E098,E118,E120,E121,E125,E126,E128	21
chr11	77868774	77868824	E093	1
chr11	77869100	77869140	E034	1
chr11	77869666	77869720	E033	1
chr11	77869759	77869877	E022,E118	2
chr11	77869957	77870631	E005,E006,E017,E021,E022,E055,E056,E059,E083,E086,E088,E089,E090,E091,E092,E097,E098,E100,E126,E128	20
chr11	77871568	77871644	E097	1
chr11	77871804	77871892	E097,E127	2
chr11	77872360	77872445	E093,E097	2
chr11	77872527	77872616	E097	1
chr11	77872792	77872898	E022,E097	2
chr11	77872975	77873071	E006,E086,E097	3
chr11	77873135	77873476	E006,E017,E050,E055,E056,E059,E080,E086,E088,E089,E090,E092,E097,E098,E121,E122,E125,E126,E128	19
chr11	77873483	77873614	E007,E092,E097	3
chr11	77873851	77873905	E097,E098	2
chr11	77874083	77874127	E097	1
chr11	77874140	77874257	E007,E097	2
chr11	77874342	77874396	E127	1
chr11	77874515	77875189	E034,E055,E056,E080,E083,E097,E098,E121	8
chr11	77875313	77875363	E007	1
chr11	77875896	77875985	E114	1
chr11	77876893	77877184	E055,E097,E117,E124,E126	5
chr11	77877743	77878859	E005,E006,E007,E017,E021,E051,E055,E056,E080,E081,E083,E086,E092,E097,E114,E120,E121,E123,E126,E128	20
chr11	77879197	77880746	E004,E005,E006,E007,E008,E017,E021,E022,E055,E056,E080,E081,E083,E086,E088,E089,E090,E091,E092,E094,E097,E098,E100,E109,E117,E118,E120,E121,E122,E123,E125,E126,E128	33
chr11	77880797	77880860	E097	1
chr11	77880936	77881001	E083,E097	2
chr11	77881076	77881134	E097	1
chr11	77881181	77881717	E022,E032,E034,E086,E093,E097,E124,E125	8
chr11	77881741	77882297	E022,E029,E055,E056,E080,E082,E083,E097,E100,E114,E118,E125	12
chr11	77882344	77882518	E080	1
chr11	77882641	77882695	E126	1
chr11	77882981	77883063	E003	1
chr11	77883176	77883458	E021,E080,E086,E097	4
chr11	77883503	77883553	E091	1
chr11	77883761	77883835	E080	1
chr11	77884196	77884398	E083,E097,E120,E121	4
chr11	77884409	77884459	E121	1
chr11	77884504	77884567	E083	1
chr11	77884797	77884864	E007,E097	2
chr11	77885122	77885162	E034	1
chr11	77885244	77885313	E005	1
chr11	77885352	77885420	E051	1
chr11	77885927	77886075	E081	1
chr11	77886424	77886528	E097,E127	2
chr11	77886605	77886655	E021	1
chr11	77886713	77886763	E021	1
chr11	77887337	77887413	E022	1
chr11	77888100	77888140	E086	1
chr11	77888341	77888462	E081,E082	2
chr11	77888651	77889125	E006,E091,E093,E118,E123	5
chr11	77889210	77889335	E003,E021,E056	3
chr11	77889469	77889648	E005,E046,E118	3
chr11	77889813	77889896	E097	1
chr11	77890075	77890152	E090	1
chr11	77890330	77890389	E083,E127	2
chr11	77890438	77890530	E046,E097	2
chr11	77890654	77891085	E003,E004,E005,E021,E029,E033,E055,E080,E084,E091,E100,E114,E117,E118,E123,E127	16
chr11	77891253	77891297	E097	1
chr11	77891843	77892619	E006,E017,E021,E029,E055,E056,E057,E059,E088,E114,E119,E124,E127	13
chr11	77892629	77892739	E088	1
chr11	77892954	77893211	E034,E046,E086,E088,E097,E123,E124	7
chr11	77893670	77893931	E005,E034,E046,E055,E128	5
chr11	77894162	77894252	E005,E080	2
chr11	77894601	77894645	E097	1
chr11	77895038	77895092	E100	1
chr11	77895233	77895283	E032	1
chr11	77896017	77896061	E097	1
chr11	77896118	77896220	E080	1
chr11	77896308	77896352	E080	1
chr11	77896516	77896613	E090,E121	2
chr11	77896873	77897379	E004,E005,E006,E008,E017,E022,E028,E029,E032,E046,E055,E056,E057,E059,E080,E084,E085,E094,E097,E098,E100,E114,E117,E118,E119,E120,E121,E122,E123,E124,E125,E126,E127,E128	34
chr11	77897466	77897525	E097	1
chr11	77897628	77897740	E032,E080,E083	3
chr11	77897755	77897967	E032,E033,E080,E097	4
chr11	77898011	77898061	E007	1
chr11	77898099	77898464	E032,E080,E083,E086,E091,E097,E100	7
chr11	77898467	77902519	E003,E004,E005,E006,E007,E008,E017,E021,E022,E028,E029,E032,E033,E034,E046,E050,E051,E055,E056,E057,E059,E080,E081,E082,E083,E084,E085,E086,E088,E089,E090,E091,E092,E093,E094,E097,E098,E100,E109,E114,E116,E117,E118,E119,E120,E121,E122,E123,E124,E125,E126,E127,E128	53
chr11	77902589	77902892	E021,E032,E033,E089,E100,E114,E118	7
chr11	77903080	77904422	E006,E007,E008,E017,E022,E029,E033,E034,E046,E050,E051,E055,E056,E080,E083,E084,E086,E089,E090,E093,E094,E097,E098,E100,E116,E118,E120,E121,E123,E124,E125,E126,E128	33
chr11	77904467	77904566	E033,E080	2
chr11	77905128	77905439	E059,E098,E109	3
chr11	77905476	77906129	E021,E028,E029,E034,E055,E057,E080,E084,E085,E086,E093,E097,E098,E109,E114,E116,E117,E119,E123,E127	20
chr11	77906135	77906180	E097	1
chr11	77906303	77906660	E022,E034,E057,E088,E092,E097,E123,E127	8
chr11	77906802	77906892	E033	1
chr11	77906938	77907008	E118	1
chr11	77907020	77907173	E056,E081,E114	3
chr11	77907181	77908093	E017,E021,E050,E051,E055,E056,E081,E082,E083,E084,E085,E086,E088,E089,E090,E092,E093,E097,E100,E109,E118,E124,E125,E128	24
chr11	77908094	77908169	E093	1
chr11	77908404	77909039	E003,E004,E007,E021,E022,E051,E090,E093,E097,E100,E114,E117	12
chr11	77909125	77909276	E086,E093,E098	3
chr11	77909334	77909414	E034,E086	2
chr11	77909472	77909552	E059	1
chr11	77909559	77909619	E003	1
chr11	77909630	77909823	E021,E029,E034,E093,E124	5
chr11	77909860	77910128	E093,E097	2
chr11	77910306	77910368	E033	1
chr11	77910397	77910546	E007,E089,E093	3
chr11	77910558	77910608	E093	1
chr11	77910615	77910683	E034,E100	2
chr11	77910893	77910986	E093,E125	2
chr11	77911019	77911073	E033	1
chr11	77911163	77911295	E007,E126	2
chr11	77911357	77911407	E093	1
chr11	77911415	77911465	E046	1
chr11	77911612	77911786	E089,E097,E116,E118,E124	5
chr11	77911892	77911967	E034	1
chr11	77911997	77913311	E006,E007,E017,E022,E033,E034,E046,E059,E083,E089,E093,E118,E124,E126,E127	15
chr11	77913373	77913473	E033,E034,E093	3
chr11	77913476	77914659	E003,E005,E007,E021,E029,E032,E033,E034,E046,E050,E051,E059,E084,E085,E086,E088,E089,E092,E093,E097,E098,E100,E109,E118,E122,E124	26
chr11	77914833	77914887	E033	1
chr11	77915382	77915432	E093	1
chr11	77915471	77915511	E034	1
chr11	77915834	77916018	E004,E007,E033,E093	4
chr11	77916098	77916310	E033,E034	2
chr11	77916576	77916642	E097	1
chr11	77916777	77916959	E022,E029,E093	3
chr11	77916987	77917031	E097	1
chr11	77917035	77917163	E100	1
chr11	77917424	77917500	E034	1
chr11	77917556	77917684	E033,E034	2
chr11	77917705	77917798	E034	1
chr11	77917855	77917895	E034	1
chr11	77918064	77918114	E022	1
chr11	77918245	77918386	E017,E032,E034,E114	4
chr11	77918507	77918605	E005,E051	2
chr11	77918652	77918726	E033	1
chr11	77918969	77919039	E055	1
chr11	77919062	77919768	E004,E005,E006,E017,E032,E055,E056,E080,E086,E090,E097,E100,E118,E120,E121,E123,E125,E126,E128	19
chr11	77919822	77919900	E021,E051	2
chr11	77919958	77920050	E124	1
chr11	77920092	77920224	E091,E093,E124	3
chr11	77920277	77920348	E029	1
chr11	77920387	77920464	E124	1
chr11	77920466	77920531	E086	1
chr11	77920651	77920825	E091,E118	2
chr11	77920902	77921045	E091	1
chr11	77921119	77921197	E034,E090,E124	3
chr11	77921231	77921575	E029,E091,E097,E124,E125	5
chr11	77921629	77921680	E021	1
chr11	77921729	77921835	E029	1
chr11	77921836	77921891	E022,E097	2
chr11	77921952	77922118	E029,E093,E123	3
chr11	77922150	77922223	E006,E086	2
chr11	77922650	77922700	E090	1
chr11	77922702	77922752	E032	1
chr11	77922921	77922971	E082	1
chr11	77923216	77923285	E093	1
chr11	77923329	77923433	E032,E127	2
chr11	77923615	77924489	E003,E006,E007,E017,E021,E028,E033,E034,E050,E055,E056,E057,E059,E080,E081,E082,E083,E088,E090,E091,E093,E097,E098,E116,E118,E120,E121,E123,E124,E125,E126,E128	32
chr11	77924563	77924620	E050,E080	2
chr11	77924638	77924894	E022,E082,E092,E097,E124	5
chr11	77924909	77924959	E090	1
chr11	77924961	77925409	E003,E007,E050,E051,E080,E092,E093,E097,E100,E116,E122	11
chr11	77925419	77926249	E003,E007,E034,E051,E093,E097,E098,E119,E122,E124,E125,E126	12
chr11	77926303	77926355	E093	1
chr11	77926393	77926473	E021,E034,E093	3
chr11	77926569	77926640	E046,E093	2
chr11	77926749	77926844	E046,E097	2
chr11	77926954	77927071	E090,E123	2
chr11	77927143	77927193	E046	1
chr11	77927298	77927352	E033,E046	2
chr11	77927745	77927917	E059,E114	2
chr11	77927920	77928581	E028,E034,E055,E056,E057,E059,E080,E091,E092,E093,E094,E097,E117,E121,E123,E125,E126,E127	18
chr11	77928792	77928862	E097,E124	2
chr11	77929011	77929101	E055	1
chr11	77929509	77929595	E091,E098,E123	3
chr11	77929678	77929825	E097,E114	2
chr11	77929849	77929951	E021,E097	2
chr11	77929954	77930004	E082	1
chr11	77930078	77930205	E118	1
chr11	77930376	77930483	E059	1
chr11	77930802	77930859	E093	1
chr11	77930951	77931060	E086,E124	2
chr11	77931086	77931275	E033,E055,E056,E059,E097,E127,E128	7
chr11	77931419	77931469	E091	1
chr11	77931718	77932180	E022,E033,E093,E097,E116,E127	6
chr11	77932234	77932353	E093	1
chr11	77932515	77932577	E032	1
chr11	77932661	77932726	E097	1
chr11	77932732	77932849	E032,E086,E124	3
chr11	77932998	77933058	E003	1
chr11	77933081	77933246	E017,E033,E081,E093,E097,E123,E128	7
chr11	77933357	77933420	E097	1
chr11	77933913	77933953	E086	1
chr11	77934028	77934176	E004,E082,E083,E088,E097	5
chr11	77934189	77934241	E022	1
chr11	77934259	77935024	E029,E032,E033,E089,E093,E116	6
chr11	77935291	77935341	E032	1
chr11	77935421	77935567	E029,E083	2
chr11	77935642	77935733	E017	1
chr11	77935764	77935854	E029	1
chr11	77935930	77936034	E032,E034,E090	3
chr11	77936046	77936096	E092	1
chr11	77936111	77936155	E097	1
chr11	77936229	77936439	E046,E080,E114,E117,E123	5
chr11	77936460	77936659	E032,E123	2
chr11	77936719	77936957	E086,E123	2
chr11	77937311	77937448	E017,E032,E086	3
chr11	77937831	77937947	E093,E100	2
chr11	77937998	77938621	E007,E017,E032,E080,E091,E093,E097,E109,E116	9
chr11	77938737	77938966	E090,E116	2
chr11	77939065	77940005	E003,E004,E005,E006,E007,E008,E017,E021,E022,E028,E029,E032,E033,E034,E046,E050,E051,E055,E056,E057,E059,E080,E081,E082,E083,E084,E085,E086,E088,E089,E090,E091,E092,E093,E094,E097,E098,E100,E109,E114,E116,E117,E118,E119,E120,E121,E122,E123,E124,E125,E126,E127,E128	53
chr11	77940028	77940927	E006,E032,E083,E093,E094,E097,E100,E121,E123,E124	10
chr11	77940969	77941038	E083	1
chr11	77941136	77941186	E093	1
chr11	77941206	77942430	E005,E006,E017,E021,E029,E050,E055,E059,E083,E084,E085,E089,E090,E091,E093,E097,E098,E100,E109,E114,E116,E117,E118,E123,E124,E125,E128	27
chr11	77942670	77942710	E086	1
chr11	77942802	77943672	E005,E006,E017,E028,E055,E056,E057,E059,E083,E086,E088,E089,E090,E092,E093,E094,E098,E100,E117,E119,E120,E121,E122,E125,E126,E127,E128	27
chr11	77943800	77943844	E097	1
chr11	77943968	77944022	E033	1
chr11	77944070	77944319	E057,E125,E127,E128	4
chr11	77944415	77944667	E059	1
chr11	77944741	77944802	E022,E093	2
chr11	77945106	77945464	E003,E004,E005,E021,E022,E046,E059,E083,E086,E088,E091,E123,E128	13
chr11	77945987	77946119	E004,E021,E022	3
chr11	77947273	77947368	E097	1
chr11	77948277	77948357	E059	1
chr11	77948393	77948543	E034,E081,E089	3
chr11	77949385	77949503	E017,E022,E029,E050,E051,E082,E083,E086,E091,E092,E093,E120	12
chr11	77949753	77949893	E055,E117	2
chr11	77950140	77950222	E029	1
chr11	77950716	77951401	E005,E021,E022,E059,E091,E120,E121,E124	8
chr11	77951452	77951634	E022,E116,E121	3
chr11	77951911	77952005	E125	1
chr11	77952061	77952162	E033	1
chr11	77952699	77952749	E050	1
chr11	77953744	77953784	E034	1
chr11	77954098	77954152	E127	1
chr11	77954159	77954209	E021	1
chr11	77954967	77955037	E121	1
chr11	77955050	77956253	E004,E006,E021,E032,E050,E051,E059,E081,E082,E089,E090,E093,E097,E100,E109,E120,E121,E122,E123,E124,E125,E126,E128	23
chr11	77956695	77956907	E097,E119,E123	3
chr11	77956925	77956969	E097	1
chr11	77957940	77957984	E034,E097	2
chr11	77957999	77958067	E082	1
chr11	77958262	77958342	E017,E097,E128	3
chr11	77959339	77959599	E055,E056,E125,E126,E128	5
chr11	77960027	77960246	E080,E116,E124,E126,E127	5
chr11	77961723	77961767	E097	1
chr11	77961809	77962003	E032,E089,E090,E097	4
chr11	77962011	77963049	E006,E017,E021,E033,E055,E056,E057,E059,E080,E081,E083,E086,E088,E089,E090,E091,E092,E093,E094,E097,E098,E100,E109,E117,E120,E121,E122,E123,E125,E126,E128	31
chr11	77963107	77963296	E090,E121	2
chr11	77963435	77963549	E090,E097	2
chr11	77963601	77963651	E083	1
chr11	77963758	77963833	E021	1
chr11	77963834	77963917	E086	1
chr11	77963923	77963973	E032	1
chr11	77964381	77964475	E033	1
chr11	77964801	77964885	E090	1
chr11	77964918	77965203	E006,E017,E029,E055,E056,E057,E059,E098,E120,E121,E122,E123,E124,E125,E126,E128	16
chr11	77965431	77965570	E089,E090,E097	3
chr11	77965781	77965966	E081,E082,E090,E097	4
chr11	77966051	77966101	E093	1
chr11	77966110	77966210	E081,E097	2
chr11	77966396	77966450	E033	1
chr11	77966547	77966601	E100	1
chr11	77966788	77966878	E055,E056	2
chr11	77967187	77967251	E097	1
chr11	77967347	77968756	E004,E006,E007,E017,E021,E029,E034,E050,E055,E056,E080,E081,E082,E083,E084,E086,E088,E089,E090,E091,E092,E094,E097,E098,E100,E109,E114,E117,E120,E121,E122,E123,E125,E126,E128	35
chr11	77968914	77968958	E097	1
chr11	77969032	77969082	E021	1
chr11	77969158	77969287	E097,E123	2
chr11	77969598	77969698	E097	1
chr11	77970648	77971540	E006,E021,E022,E059,E080,E083,E086,E088,E089,E090,E097,E123	12
chr11	77971766	77972111	E123	1
chr11	77972271	77973316	E003,E004,E021,E022,E050,E081,E082,E083,E086,E097,E098,E123	12
chr11	77973377	77974364	E003,E006,E017,E021,E055,E056,E080,E083,E084,E086,E088,E089,E090,E091,E092,E093,E097,E123	18
chr11	77974857	77975037	E123	1
chr11	77976333	77976644	E006,E017,E022,E055,E056,E088,E100,E120,E121,E125,E126,E128	12
chr11	77977345	77977409	E097	1
chr11	77977499	77977571	E055,E118	2
chr11	77977603	77977832	E051,E081,E086,E088,E090,E093,E097,E098	8
chr11	77977848	77977982	E081,E090,E097	3
chr11	77978016	77978066	E089	1
chr11	77978094	77978144	E022	1
chr11	77978155	77978497	E021,E022,E033,E086,E091,E097	6
chr11	77979002	77979222	E021,E082,E086,E089,E097	5
chr11	77979230	77980795	E017,E021,E022,E055,E056,E059,E080,E081,E082,E083,E084,E086,E088,E089,E090,E092,E094,E097,E098,E100,E120,E121,E122,E123,E125,E126,E128	27
chr11	77980897	77981081	E055,E056,E089,E090,E093	5
chr11	77981536	77981580	E097	1
chr11	77981857	77981911	E097	1
chr11	77982113	77982519	E034,E081,E082,E093,E120,E121	6
chr11	77982611	77982710	E081,E082	2
chr11	77983004	77983106	E090,E123	2
chr11	77983284	77983390	E123	1
chr11	77983821	77983881	E004	1
chr11	77984044	77984098	E033	1
chr11	77984608	77984777	E084,E085,E086,E109	4
chr11	77984819	77984887	E109	1
chr11	77985253	77985303	E093	1
chr11	77985668	77985718	E021	1
chr11	77985901	77986113	E032,E080,E082,E118	4
chr11	77986160	77986210	E088	1
chr11	77986587	77986667	E059	1
chr11	77987097	77987147	E091	1
chr11	77987164	77987245	E005	1
chr11	77987320	77987432	E082,E086,E088	3
chr11	77987455	77987759	E032,E059,E083,E093,E120,E123	6
chr11	77988324	77989184	E005,E055,E059,E080,E082,E083,E084,E085,E086,E088,E089,E090,E091,E092,E093,E094,E097,E098,E109,E117,E118,E119,E122,E123,E124	25
chr11	77989476	77989561	E022	1
chr11	77990116	77990494	E021,E091,E097,E122	4
chr11	77990922	77990972	E097	1
chr11	77991300	77991469	E091,E123	2
chr11	77991735	77991847	E091	1
chr11	77991935	77992239	E091,E093	2
chr11	77992642	77993073	E017,E091,E093,E121,E123	5
chr11	77993081	77993257	E059,E093,E127	3
chr11	77993258	77993347	E006,E050	2
chr11	77993645	77993699	E098	1
chr11	77993750	77993800	E021	1
chr11	77993992	77994170	E088	1
chr11	77994300	77995015	E093	1
chr11	77995065	77995908	E021,E034,E050,E086,E091,E093,E100,E123,E124	9
chr11	77996021	77996693	E005,E021,E050,E081,E082,E093,E123	7
chr11	77996904	77997341	E093,E123	2
chr11	77997370	77997664	E022,E093,E123	3
chr11	77997759	77997923	E123	1
chr11	77998241	77998301	E029	1
chr11	77998478	77998558	E093,E123	2
chr11	77999737	77999985	E093,E097,E122,E123,E124	5
chr11	78000000	78002272	E005,E006,E017,E021,E022,E028,E029,E032,E033,E034,E046,E050,E051,E055,E056,E057,E059,E080,E081,E082,E084,E085,E088,E089,E090,E091,E092,E093,E094,E097,E098,E100,E109,E114,E116,E117,E118,E119,E120,E121,E123,E124,E125,E126,E127	45
chr11	78002647	78004390	E005,E007,E022,E028,E029,E032,E033,E034,E046,E050,E051,E055,E056,E083,E088,E090,E091,E092,E093,E097,E098,E100,E109,E118,E122,E123,E124,E125	28
chr11	78004406	78004943	E029,E123,E124	3
chr11	78005073	78005139	E124	1
chr11	78006226	78008290	E003,E005,E006,E007,E017,E022,E046,E055,E056,E059,E080,E082,E083,E086,E088,E091,E092,E093,E094,E097,E100,E109,E117,E120,E121,E123,E124,E126	28
chr11	78008450	78008739	E091,E109,E123	3
chr11	78009015	78009095	E123	1
chr11	78009171	78009251	E032,E123	2
chr11	78009296	78009939	E005,E007,E017,E021,E029,E055,E056,E059,E080,E083,E091,E120,E121,E122,E123,E125,E126,E128	18
chr11	78009940	78010731	E004,E022,E059,E080,E081,E082,E083,E090,E091,E092,E093,E094,E097,E100,E117,E118,E120,E121,E122,E123,E126,E127	22
chr11	78010752	78010881	E007,E083,E093,E122	4
chr11	78011116	78011160	E097	1
chr11	78011451	78011708	E097,E123,E127	3
chr11	78012215	78012266	E083	1
chr11	78013081	78013183	E097,E123	2
chr11	78013287	78013327	E086	1
chr11	78014093	78014147	E033	1
chr11	78014936	78015008	E097	1
chr11	78015314	78015709	E029,E055,E056,E097,E121,E124	6
chr11	78015962	78016006	E097	1
chr11	78016088	78016133	E097	1
chr11	78016168	78016218	E021	1
chr11	78016258	78016338	E008	1
chr11	78016462	78016574	E007,E021,E093	3
chr11	78016605	78016655	E109	1
chr11	78016670	78016751	E097	1
chr11	78016802	78016881	E097,E114	2
chr11	78019077	78019234	E032,E097	2
chr11	78019251	78019571	E033,E034,E083,E086,E093,E097,E123	7
chr11	78019640	78019690	E017	1
chr11	78019754	78019842	E086,E097	2
chr11	78019949	78020312	E083,E100,E121,E123,E127	5
chr11	78020561	78020650	E021,E022,E083,E086,E093,E094,E097,E100,E109	9
chr11	78020692	78020967	E022,E032,E050,E083,E086,E088,E089,E093,E097,E118,E122,E124	12
chr11	78021011	78021100	E050,E083,E109	3
chr11	78021130	78021206	E083	1
chr11	78021209	78021259	E021	1
chr11	78021547	78022338	E006,E017,E021,E032,E033,E034,E051,E055,E056,E059,E080,E082,E083,E084,E085,E086,E088,E089,E090,E092,E093,E097,E098,E100,E109,E116,E118,E120,E121,E123,E124,E125,E126,E128	34
chr11	78022563	78023392	E005,E007,E029,E032,E033,E034,E046,E050,E051,E055,E083,E084,E091,E093,E097,E109,E116,E119,E123	19
chr11	78023777	78026454	E005,E006,E007,E017,E022,E028,E029,E032,E033,E034,E046,E050,E051,E055,E056,E057,E059,E080,E081,E082,E083,E086,E088,E089,E090,E091,E092,E093,E094,E097,E098,E100,E109,E114,E116,E117,E118,E119,E120,E121,E122,E123,E124,E125,E126,E127,E128	47
chr11	78026475	78026602	E086,E123	2
chr11	78026651	78026956	E083,E123	2
chr11	78027013	78027141	E021,E029,E083	3
chr11	78027260	78027316	E081	1
chr11	78027582	78027704	E123	1
chr11	78027892	78028198	E059,E090,E122	3
chr11	78028693	78029007	E080,E090,E097,E123	4
chr11	78029077	78029157	E123	1
chr11	78029164	78030323	E004,E007,E008,E017,E021,E022,E029,E050,E051,E055,E056,E059,E080,E081,E083,E084,E086,E088,E089,E090,E092,E093,E097,E098,E109,E121,E122,E123,E124,E126	30
chr11	78030336	78031007	E006,E017,E034,E055,E056,E059,E080,E083,E086,E088,E089,E090,E092,E093,E097,E098,E114,E117,E120,E121,E122,E123,E125,E126,E128	25
chr11	78031138	78031188	E088	1
chr11	78031375	78031425	E046	1
chr11	78031543	78031606	E090	1
chr11	78031990	78032198	E032,E051,E123	3
chr11	78033732	78033823	E059	1
chr11	78034168	78034222	E033	1
chr11	78034249	78034317	E093	1
chr11	78034484	78034798	E021,E029,E032,E033,E082,E089,E116,E124	8
chr11	78035385	78035470	E091,E123	2
chr11	78035601	78035773	E109,E123	2
chr11	78035840	78036954	E017,E021,E033,E034,E046,E050,E051,E059,E091,E093,E109,E116,E120,E121,E123,E125,E128	17
chr11	78037032	78037172	E123	1
chr11	78037389	78037453	E109	1
chr11	78037503	78037594	E080,E097,E125	3
chr11	78037599	78037771	E080,E097,E123	3
chr11	78037773	78037853	E123	1
chr11	78038047	78038175	E033,E123	2
chr11	78038592	78038676	E119	1
chr11	78039109	78039226	E082,E109,E124	3
chr11	78039348	78039398	E109	1
chr11	78039482	78039566	E033	1
chr11	78039663	78039715	E007	1
chr11	78040466	78040516	E091	1
chr11	78040548	78040605	E093	1
chr11	78040766	78040826	E122	1
chr11	78040889	78040939	E007	1
chr11	78040944	78040988	E097	1
chr11	78041054	78041104	E092	1
chr11	78041365	78041793	E050,E116,E123	3
chr11	78041850	78041976	E123	1
chr11	78042573	78044247	E003,E007,E017,E021,E022,E029,E032,E033,E050,E051,E056,E059,E081,E082,E083,E086,E090,E091,E093,E097,E109,E116,E119,E120,E121,E123,E124,E125,E128	29
chr11	78044558	78044635	E022	1
chr11	78045776	78045840	E124	1
chr11	78047327	78047384	E086	1
chr11	78047562	78047646	E123	1
chr11	78047837	78047948	E093	1
chr11	78047994	78048589	E004,E021,E022,E029,E032,E033,E051,E083,E084,E085,E086,E088,E090,E091,E093,E097,E098,E109,E114,E116,E120,E121,E122,E123,E124,E125	26
chr11	78048665	78048835	E032,E034,E121	3
chr11	78048847	78049067	E088,E093,E097,E121,E123	5
chr11	78049181	78049694	E007,E029,E032,E050,E051,E059,E080,E082,E083,E088,E090,E091,E093,E097,E109,E120,E121,E123,E124	19
chr11	78049722	78049817	E116,E124	2
chr11	78049847	78049997	E029,E123,E124	3
chr11	78050049	78050137	E123	1
chr11	78050234	78050284	E021	1
chr11	78050343	78051644	E007,E029,E032,E050,E059,E083,E086,E088,E089,E090,E091,E092,E093,E097,E098,E120,E121,E123,E124	19
chr11	78051699	78052228	E091,E093,E123	3
chr11	78052270	78052386	E093	1
chr11	78052505	78052576	E093	1
chr11	78052591	78052710	E123	1
chr11	78052765	78053318	E034,E059,E086,E116,E123	5
chr11	78054070	78054160	E123	1
chr11	78054266	78054426	E120,E123	2
chr11	78054623	78054699	E083	1
chr11	78054767	78054871	E097	1
chr11	78054976	78056304	E028,E050,E055,E057,E059,E080,E093,E097,E117,E119,E120,E122,E123,E125,E127,E128	16
chr11	78056401	78056547	E093,E123	2
chr11	78056575	78057598	E007,E059,E081,E083,E097,E098,E120,E121,E123,E124,E126	11
chr11	78057883	78058294	E017,E055,E056,E094,E114,E120,E121,E123,E126	9
chr11	78058452	78058729	E097,E123	2
chr11	78058775	78062827	E003,E004,E005,E006,E007,E008,E017,E021,E022,E028,E029,E032,E033,E034,E046,E050,E051,E055,E056,E059,E080,E081,E082,E083,E084,E085,E086,E088,E089,E090,E091,E092,E093,E094,E097,E098,E100,E109,E116,E118,E120,E121,E122,E123,E124,E125,E126,E127,E128	49
chr11	78062851	78062961	E090,E093	2
chr11	78062962	78063032	E097	1
chr11	78063202	78064205	E003,E004,E005,E006,E021,E029,E032,E050,E055,E056,E059,E080,E082,E083,E086,E088,E089,E090,E091,E093,E097,E109,E117,E121,E123,E124,E125,E126	28
chr11	78064492	78064709	E088	1
chr11	78064983	78065033	E050	1
chr11	78065221	78065301	E123	1
chr11	78065546	78066152	E004,E005,E006,E007,E017,E022,E029,E055,E056,E080,E081,E082,E083,E086,E088,E089,E090,E092,E097,E100,E116,E117,E120,E121,E123,E124,E125,E126	28
chr11	78066174	78067004	E004,E007,E021,E086,E091,E094,E097,E116,E120,E121,E123,E124	12
chr11	78067271	78067477	E119,E123	2
chr11	78067612	78067662	E055	1
chr11	78067740	78067875	E055,E119	2
chr11	78068209	78068454	E059,E082,E093,E097	4
chr11	78068736	78068790	E120	1
chr11	78069659	78069699	E086	1
chr11	78070257	78070334	E017	1
chr11	78070484	78070534	E021	1
chr11	78070785	78071012	E021,E083,E120,E123	4
chr11	78071028	78071296	E008,E021,E055,E089,E090,E091,E093,E097,E100,E123,E124,E126	12
chr11	78071345	78071389	E097	1
chr11	78071846	78071910	E021	1
chr11	78072307	78072495	E007,E090,E117,E123	4
chr11	78072586	78072661	E097	1
chr11	78072702	78072828	E123	1
chr11	78072896	78073097	E083,E093,E123	3
chr11	78073185	78073257	E090	1
chr11	78073758	78074617	E029,E050,E051,E059,E089,E090,E091,E094,E098,E100,E117,E121,E123,E124	14
chr11	78074660	78074764	E005,E091,E123	3
chr11	78074941	78075687	E004,E005,E007,E017,E021,E022,E086,E091,E117,E123,E124	11
chr11	78075761	78077368	E003,E004,E005,E007,E008,E017,E021,E022,E028,E033,E055,E056,E057,E059,E083,E086,E088,E089,E090,E091,E092,E094,E097,E098,E109,E114,E117,E119,E120,E121,E122,E123,E125,E126,E127,E128	36
chr11	78078048	78078098	E021	1
chr11	78078123	78078387	E005,E007,E090,E091,E093	5
chr11	78078438	78078566	E005,E088,E089,E090,E091,E097,E117	7
chr11	78078625	78078675	E089	1
chr11	78078695	78078950	E008,E022,E082,E088,E091	5
chr11	78079135	78079284	E034,E091	2
chr11	78080482	78080761	E091	1
chr11	78080821	78080936	E086,E091	2
chr11	78081448	78083034	E003,E004,E005,E006,E017,E021,E028,E032,E033,E046,E051,E055,E056,E059,E080,E081,E083,E086,E088,E089,E090,E091,E093,E094,E097,E098,E100,E114,E117,E118,E120,E121,E122,E123,E124,E125,E126,E128	38
chr11	78083205	78083733	E006,E051,E080,E083,E086,E088,E089,E090,E091,E123,E126	11
chr11	78084058	78084219	E123	1
chr11	78084316	78084404	E109	1
chr11	78084502	78085513	E004,E007,E059,E080,E081,E082,E083,E086,E090,E094,E109,E114,E117,E123	14
chr11	78086763	78086874	E007,E097,E122	3
chr11	78086990	78087076	E083,E093	2
chr11	78087284	78087364	E123	1
chr11	78087439	78087506	E051,E097	2
chr11	78087775	78087941	E005,E046,E097	3
chr11	78087945	78088036	E051	1
chr11	78088054	78088104	E091	1
chr11	78088677	78089539	E005,E022,E029,E050,E080,E084,E085,E091,E092,E094,E109,E123	12
chr11	78089582	78090924	E004,E005,E006,E017,E021,E022,E028,E029,E032,E046,E050,E051,E059,E080,E083,E084,E086,E088,E089,E090,E091,E093,E094,E098,E100,E109,E119,E120,E121,E123,E124,E125,E126,E128	34
chr11	78091044	78091135	E097	1
chr11	78091470	78091520	E022	1
chr11	78091571	78092682	E004,E005,E006,E007,E008,E017,E022,E029,E055,E056,E083,E084,E085,E086,E088,E089,E090,E091,E093,E097,E109,E120,E123,E124,E125,E126,E127,E128	28
chr11	78092698	78092748	E085	1
chr11	78092760	78093401	E005,E007,E008,E021,E022,E033,E083,E084,E086,E089,E090,E091,E092,E093,E109,E120,E121,E123,E126	19
chr11	78093519	78094027	E007,E089,E090,E091	4
chr11	78094807	78094906	E059	1
chr11	78094946	78094996	E007	1
chr11	78095198	78096027	E005,E059,E082,E091,E093,E124	6
chr11	78096335	78096385	E091	1
chr11	78096395	78096453	E084	1
chr11	78096468	78096552	E059,E114	2
chr11	78097050	78097100	E021	1
chr11	78097217	78098057	E003,E006,E022,E033,E050,E080,E082,E083,E086,E088,E092,E093,E097,E123,E124,E127	16
chr11	78098260	78098453	E080,E089,E090,E097,E098,E123	6
chr11	78098502	78098582	E123	1
chr11	78098608	78098658	E050	1
chr11	78098666	78098726	E005	1
chr11	78099305	78099370	E046	1
chr11	78100825	78100997	E091	1
chr11	78101662	78101750	E022,E109	2
chr11	78101809	78102128	E006,E022,E029,E032,E046,E086,E089,E091,E092,E109,E123,E124	12
chr11	78102486	78102799	E004,E005,E017,E022,E051,E080,E083,E091,E114,E122,E124,E125	12
chr11	78103457	78103633	E004,E005,E022,E080,E120,E121	6
chr11	78103818	78104478	E004,E005,E006,E021,E022,E029,E032,E050,E051,E059,E080,E084,E085,E086,E091,E093,E097,E109,E114,E120,E121,E123,E124	23
chr11	78104894	78105003	E005,E124	2
chr11	78105343	78105393	E032	1
chr11	78105450	78105536	E123	1
chr11	78105685	78105763	E005,E034,E122	3
chr11	78105773	78105850	E086,E093,E097	3
chr11	78106175	78106219	E097	1
chr11	78106354	78106470	E008	1
chr11	78106563	78107305	E004,E033,E050,E123,E124	5
chr11	78108351	78108975	E004,E006,E022,E029,E032,E033,E046,E050,E051,E056,E059,E083,E084,E091,E092,E093,E100,E109,E116,E117,E120,E121,E123,E124	24
chr11	78108981	78109447	E006,E032,E033,E050,E093,E100,E123	7
chr11	78109808	78110691	E003,E004,E005,E021,E022,E082,E093,E123	8
chr11	78110693	78111699	E004,E005,E006,E007,E021,E022,E050,E057,E059,E091,E093,E117,E123,E124	14
chr11	78111805	78112648	E005,E007,E059,E080,E081,E082,E083,E086,E091,E092,E119,E123	12
chr11	78112774	78112931	E059,E080,E086,E091,E109	5
chr11	78112982	78113238	E017,E089,E123	3
chr11	78113255	78113411	E091,E123	2
chr11	78113850	78114398	E022,E059,E100,E123,E124	5
chr11	78114409	78114567	E091,E092,E094	3
chr11	78114575	78115214	E006,E055,E059,E081,E082,E083,E088,E090,E091,E097,E123,E124	12
chr11	78115325	78115437	E091	1
chr11	78115563	78115682	E123	1
chr11	78115727	78115855	E123	1
chr11	78116110	78116175	E091	1
chr11	78116218	78116305	E091,E100	2
chr11	78116588	78116701	E022,E123	2
chr11	78116899	78117354	E029,E050,E093,E097,E123	5
chr11	78117478	78118349	E004,E005,E028,E033,E050,E055,E057,E091,E097,E100,E109,E117,E119,E121,E123,E125,E126,E127	18
chr11	78118876	78119371	E029,E032,E033,E050,E051,E123,E124	7
chr11	78119642	78119786	E051,E124	2
chr11	78121400	78121440	E086	1
chr11	78121492	78121542	E022	1
chr11	78121605	78121685	E116	1
chr11	78121911	78121955	E097	1
chr11	78122141	78122191	E022	1
chr11	78122528	78122594	E017	1
chr11	78123583	78123673	E123	1
chr11	78123797	78124945	E022,E032,E082,E093,E097,E116,E123,E124,E127	9
chr11	78125055	78125961	E003,E004,E005,E006,E008,E017,E021,E022,E032,E033,E034,E046,E050,E051,E055,E056,E057,E059,E080,E081,E082,E083,E085,E088,E089,E090,E091,E092,E093,E097,E098,E100,E109,E114,E116,E117,E118,E119,E120,E121,E122,E123,E124,E126,E127	45
chr11	78125999	78126127	E032,E034,E093	3
chr11	78126309	78126971	E005,E017,E029,E032,E033,E034,E046,E051,E080,E083,E084,E089,E090,E091,E092,E093,E097,E116,E117,E120,E123,E124	22
chr11	78127031	78130956	E003,E004,E005,E006,E007,E008,E017,E021,E022,E028,E029,E032,E033,E034,E046,E050,E051,E055,E056,E057,E059,E080,E081,E082,E083,E084,E085,E086,E088,E089,E090,E091,E092,E093,E094,E097,E098,E100,E109,E114,E116,E117,E118,E119,E120,E121,E122,E123,E124,E125,E126,E127,E128	53
chr11	78131064	78131110	E097	1
chr11	78131164	78132529	E003,E004,E005,E006,E007,E008,E017,E021,E022,E028,E029,E032,E033,E034,E046,E050,E051,E055,E056,E057,E059,E080,E081,E082,E083,E084,E085,E086,E088,E089,E090,E091,E092,E093,E094,E097,E098,E100,E109,E114,E116,E117,E118,E119,E120,E121,E122,E123,E124,E125,E126,E128	52
chr11	78132789	78132873	E093,E114	2
chr11	78132911	78132969	E093	1
chr11	78133338	78133392	E098	1
chr11	78133711	78133829	E090,E124,E127	3
chr11	78133847	78133897	E021	1
chr11	78134152	78134236	E097	1
chr11	78134382	78134679	E007,E029,E083,E091,E092,E093,E121,E123,E124	9
chr11	78134938	78135029	E090	1
chr11	78135197	78137681	E003,E006,E008,E017,E021,E022,E029,E032,E033,E046,E050,E051,E055,E056,E080,E081,E083,E084,E085,E086,E088,E089,E090,E091,E092,E093,E094,E097,E098,E100,E109,E114,E116,E117,E118,E120,E121,E122,E123,E124,E125,E126,E127,E128	44
chr11	78137810	78139901	E005,E007,E022,E028,E029,E032,E033,E046,E050,E051,E057,E086,E088,E089,E090,E092,E093,E097,E098,E109,E116,E119,E121,E122,E123,E124,E125,E127	28
chr11	78139911	78140074	E093,E109,E123	3
chr11	78140142	78141172	E004,E005,E006,E029,E032,E033,E034,E046,E050,E051,E084,E085,E091,E093,E109,E116,E122,E123,E124	19
chr11	78141348	78141401	E022,E032	2
chr11	78142022	78142108	E093	1
chr11	78142148	78142198	E093	1
chr11	78142210	78142458	E032,E093,E097,E123	4
chr11	78142637	78142732	E005,E021,E055,E056,E097,E126	6
chr11	78142945	78143038	E046	1
chr11	78143100	78143577	E003,E004,E006,E008,E017,E021,E022,E029,E032,E033,E034,E050,E051,E055,E056,E057,E059,E080,E082,E083,E086,E088,E090,E091,E093,E097,E100,E109,E116,E117,E119,E122,E123,E124,E126	35
chr11	78143656	78143719	E083,E093	2
chr11	78143824	78144361	E005,E006,E055,E056,E059,E080,E083,E088,E091,E097,E123	11
chr11	78144391	78144441	E091	1
chr11	78144495	78144582	E123	1
chr11	78144703	78144830	E123	1
chr11	78145230	78145341	E083	1
chr11	78145988	78146120	E005,E021	2
chr11	78146609	78146659	E032	1
chr11	78147780	78147870	E091	1
chr11	78147883	78147927	E097	1
chr11	78148434	78148602	E005,E059	2
chr11	78148643	78148727	E097	1
chr11	78149428	78150155	E029,E032,E033,E046,E050,E051,E081,E082,E116,E124	10
chr11	78150216	78150270	E120	1
chr11	78150487	78150541	E033	1
chr11	78150582	78150632	E032	1
chr11	78150985	78151029	E097	1
chr11	78152206	78152305	E084	1
chr11	78152866	78152920	E127	1
chr11	78153112	78154130	E089,E090,E091,E094,E097,E109,E122	7
chr11	78154405	78154514	E097	1
chr11	78154529	78154631	E021,E080	2
chr11	78156683	78156741	E097	1
chr11	78157290	78157828	E050,E051,E123	3
chr11	78159420	78159470	E022	1
chr11	78159690	78160197	E006,E017,E029,E046,E050,E123,E124	7
chr11	78160775	78160829	E056	1
chr11	78160948	78161311	E005,E006,E017,E055,E056,E057,E059,E083,E091,E120,E123,E128	12
chr11	78161434	78161634	E005,E046,E059,E123	4
chr11	78161876	78161926	E032	1
chr11	78162021	78162191	E050,E051	2
chr11	78162261	78162311	E032	1
chr11	78162442	78163108	E022,E083,E109,E122,E127	5
chr11	78163530	78163580	E050	1
chr11	78163684	78163744	E006	1
chr11	78164151	78165160	E017,E032,E033,E050,E051,E083,E093,E109,E116,E120,E121,E125,E128	13
chr11	78165187	78165237	E082	1
chr11	78165391	78165461	E051	1
chr11	78166632	78166682	E046	1
chr11	78166826	78166876	E114	1
chr11	78167581	78167631	E017	1
chr11	78167808	78167891	E083,E084,E109	3
chr11	78168053	78168103	E032	1
chr11	78168681	78168787	E004	1
chr11	78169689	78169790	E007,E033	2
chr11	78170580	78170630	E022	1
chr11	78170837	78171036	E022,E122	2
chr11	78171073	78171143	E046,E122	2
chr11	78171200	78171290	E021,E080,E122	3
chr11	78171539	78171955	E004,E017,E028,E055,E056,E057,E059,E093,E116,E117,E120,E122,E125,E126,E128	15
chr11	78172239	78172299	E122	1
chr11	78172917	78172998	E022	1
chr11	78174036	78174098	E097	1
chr11	78174133	78174269	E007,E017,E022,E046,E051,E086,E100	7
chr11	78174852	78175023	E034,E083,E093,E098,E124	5
chr11	78175178	78175275	E083	1
chr11	78175483	78175547	E021,E022,E083	3
chr11	78175616	78175697	E022,E032,E034	3
chr11	78175745	78175828	E093	1
chr11	78175969	78176019	E022	1
chr11	78176093	78177067	E007,E032,E033,E034,E046,E050,E051,E086,E090,E091,E092,E093,E100,E109,E116,E124	16
chr11	78177072	78177516	E032,E046,E051,E093,E098,E123	6
chr11	78178120	78178275	E032,E090	2
chr11	78178773	78178823	E090	1
chr11	78178843	78179078	E033,E093,E109,E127	4
chr11	78179134	78179304	E083,E089,E090	3
chr11	78180231	78180291	E006	1
chr11	78180295	78180598	E032,E033,E059,E088,E109,E123	6
chr11	78180625	78181491	E007,E021,E032,E033,E046,E050,E051,E059,E083,E089,E090,E091,E093,E097,E122,E123,E124	17
chr11	78182249	78182319	E118	1
chr11	78182327	78182401	E046	1
chr11	78183176	78183216	E086	1
chr11	78183813	78183893	E059	1
chr11	78183984	78184191	E059,E118	2
chr11	78184249	78184421	E118	1
chr11	78184800	78184864	E124	1
chr11	78185492	78185989	E091,E094,E114,E119,E127	5
chr11	78186181	78186276	E119	1
chr11	78186334	78186555	E094,E118,E119	3
chr11	78186662	78186745	E119	1
chr11	78186766	78186816	E109	1
chr11	78186923	78187414	E017,E022,E028,E057,E094,E100,E109,E114,E119,E122	10
chr11	78187444	78187529	E046,E090	2
chr11	78187685	78187739	E120	1
chr11	78188234	78188327	E005	1
chr11	78188352	78188392	E034	1
chr11	78188875	78189112	E046,E109	2
chr11	78189515	78189559	E097	1
chr11	78189730	78189889	E088,E091	2
chr11	78189970	78190020	E017	1
chr11	78190477	78190527	E022	1
chr11	78192274	78192743	E084,E109	2
chr11	78192893	78192987	E119	1
chr11	78194637	78194717	E059	1
chr11	78195074	78195124	E021	1
chr11	78195714	78195774	E125	1
chr11	78195856	78195943	E121	1
chr11	78197239	78197333	E017,E093	2
chr11	78197493	78197591	E017,E100	2
chr11	78198526	78198627	E086	1
chr11	78198729	78198903	E089,E090	2
chr11	78198955	78199045	E090	1
chr11	78199451	78199623	E004,E022,E091,E093	4
chr11	78201180	78201349	E080	1
chr11	78201409	78201459	E093	1
chr11	78202223	78202309	E093	1
chr11	78202648	78202701	E022	1
chr11	78202782	78202858	E032	1
chr11	78202991	78203079	E033,E050	2
chr11	78203310	78203376	E080,E127	2
chr11	78204121	78204266	E088,E092,E094	3
chr11	78204561	78204942	E022,E081,E088,E093,E120,E121,E127	7
chr11	78205011	78205114	E059,E120,E121	3
chr11	78205143	78205197	E120	1
chr11	78205358	78205408	E121	1
chr11	78205930	78206143	E004	1
chr11	78206147	78206201	E127	1
chr11	78206617	78206753	E081,E082	2
chr11	78206803	78206871	E082	1
chr11	78207451	78207505	E033	1
chr11	78207538	78207602	E127	1
chr11	78207690	78207768	E090	1
chr11	78207835	78208274	E007,E080,E088,E089,E090,E097,E126	7
chr11	78208328	78209118	E021,E059,E083,E084,E088,E089,E090,E093,E097,E123,E126	11
chr11	78209139	78209189	E090	1
chr11	78209302	78209356	E033	1
chr11	78209515	78209565	E088	1
chr11	78209598	78209659	E003	1
chr11	78211052	78211326	E017,E055,E056,E109,E122,E123,E125,E126,E127,E128	10
chr11	78211459	78211509	E021	1
chr11	78212196	78212251	E098	1
chr11	78212625	78212725	E097	1
chr11	78213567	78213617	E017	1
chr11	78214218	78214272	E126	1
chr11	78214834	78215068	E123	1
chr11	78215132	78216099	E050,E051,E081,E082,E086,E090,E091,E093,E097,E123	10
chr11	78216168	78216260	E093	1
chr11	78217240	78217300	E086	1
chr11	78217380	78217465	E114,E126	2
chr11	78217499	78217582	E059	1
chr11	78217690	78217754	E007	1
chr11	78217795	78218610	E004,E021,E022,E059,E082,E089,E090,E097,E123,E126	10
chr11	78218816	78218912	E059,E126	2
chr11	78219003	78219083	E059	1
chr11	78219274	78219328	E128	1
chr11	78219361	78219440	E021,E050	2
chr11	78219804	78219844	E086	1
chr11	78219874	78219965	E007,E059	2
chr11	78220026	78220083	E021	1
chr11	78222309	78222359	E091	1
chr11	78222654	78222704	E022	1
chr11	78224892	78224985	E021,E097,E127	3
chr11	78225641	78225810	E006,E083	2
chr11	78225813	78225868	E083	1
chr11	78225990	78226481	E006,E021,E022,E080,E081,E083,E086,E120,E121,E126	10
chr11	78227043	78227117	E080,E124	2
chr11	78227351	78227616	E033,E080	2
chr11	78227656	78227732	E021,E080	2
chr11	78227978	78228286	E021,E022,E080,E081,E082,E122,E127	7
chr11	78228300	78228391	E122	1
chr11	78228925	78228979	E127	1
chr11	78229725	78229775	E091	1
chr11	78230136	78230200	E046	1
chr11	78231312	78231538	E022,E117	2
chr11	78232392	78232446	E100	1
chr11	78232849	78232919	E118	1
chr11	78233007	78233061	E022	1
chr11	78233384	78233581	E055,E120,E126,E127	4
chr11	78233880	78233997	E081,E082	2
chr11	78234336	78234439	E127	1
chr11	78234978	78235058	E119	1
chr11	78236192	78236242	E083	1
chr11	78236248	78236538	E117	1
chr11	78236661	78237222	E057,E091,E114,E117,E120,E121,E125,E128	8
chr11	78237695	78237750	E097,E120	2
chr11	78237856	78237900	E097	1
chr11	78237937	78238097	E085,E109,E117	3
chr11	78238270	78238398	E097	1
chr11	78238601	78238655	E120	1
chr11	78239482	78239536	E097	1
chr11	78239889	78239968	E050	1
chr11	78240739	78240868	E006,E059	2
chr11	78242599	78242649	E032	1
chr11	78243557	78243643	E127	1
chr11	78244054	78244873	E022,E029,E032,E033,E050,E051,E080,E086,E097,E114,E116,E123,E124	13
chr11	78245133	78245183	E021	1
chr11	78245319	78245419	E116	1
chr11	78246172	78246483	E032,E033,E046,E116	4
chr11	78247015	78247498	E006,E017,E057,E059,E119,E122,E125,E128	8
chr11	78247868	78248417	E005,E091	2
chr11	78248743	78248864	E080,E091	2
chr11	78248965	78249130	E022,E059	2
chr11	78249624	78249704	E032,E097	2
chr11	78250233	78250283	E088	1
chr11	78250388	78250536	E006	1
chr11	78250542	78250963	E006,E017,E055,E056,E083,E086,E088,E089,E090,E092,E097,E116,E118	13
chr11	78251284	78251729	E006,E059,E083,E088,E090,E092,E094,E097,E118	9
chr11	78251775	78251825	E017	1
chr11	78252524	78252620	E032,E051	2
chr11	78252643	78252703	E122	1
chr11	78252754	78253451	E006,E017,E032,E056,E083,E086,E088,E090,E092,E094,E097,E116,E121,E122,E125,E128	16
chr11	78253481	78253614	E006	1
chr11	78253638	78253722	E097	1
chr11	78253812	78253878	E006	1
chr11	78254066	78254116	E114	1
chr11	78255342	78255434	E090	1
chr11	78255955	78256099	E123	1
chr11	78257074	78257142	E098	1
chr11	78257224	78257303	E007,E128	2
chr11	78259133	78259288	E109	1
chr11	78259525	78259632	E119	1
chr11	78259980	78260188	E003,E090,E093,E125	4
chr11	78260243	78261508	E003,E004,E007,E008,E017,E021,E022,E059,E083,E084,E085,E088,E089,E090,E091,E092,E094,E097,E098,E100,E109,E116,E118,E123,E126,E127	26
chr11	78261910	78262633	E005,E086,E091,E097	4
chr11	78263162	78263242	E123	1
chr11	78263471	78263521	E021	1
chr11	78263915	78264189	E050,E085,E091	3
chr11	78264256	78264369	E050	1
chr11	78265177	78265269	E051	1
chr11	78265530	78265588	E083	1
chr11	78266328	78266397	E122	1
chr11	78266555	78266605	E021	1
chr11	78267814	78267864	E083	1
chr11	78267901	78268193	E057,E082,E083,E127	4
chr11	78268259	78268622	E003,E007,E008,E021,E083,E086,E088,E093,E119,E123	10
chr11	78269298	78269378	E119	1
chr11	78270040	78270091	E097	1
chr11	78270224	78270274	E021	1
chr11	78270481	78270531	E093	1
chr11	78270598	78270652	E093,E097	2
chr11	78270893	78271070	E029,E051,E090,E097,E116,E124,E127	7
chr11	78271084	78272855	E006,E007,E017,E021,E022,E029,E034,E050,E051,E055,E056,E057,E059,E080,E083,E084,E085,E086,E088,E089,E090,E091,E092,E093,E094,E097,E098,E100,E109,E114,E116,E118,E120,E121,E122,E124,E125,E126,E128	39
chr11	78273141	78274349	E004,E005,E006,E017,E021,E032,E033,E034,E055,E056,E057,E059,E083,E086,E088,E089,E090,E091,E092,E093,E094,E097,E098,E100,E109,E114,E117,E118,E119,E120,E121,E122,E123,E124,E125,E126,E127,E128	38
chr11	78275124	78275174	E051	1
chr11	78275262	78275342	E050,E086,E090,E093,E097	5
chr11	78275363	78276285	E003,E004,E005,E006,E007,E008,E017,E021,E022,E028,E029,E032,E033,E034,E046,E050,E051,E055,E056,E057,E059,E080,E081,E082,E083,E084,E085,E086,E088,E089,E090,E091,E092,E093,E094,E097,E098,E100,E109,E114,E116,E117,E118,E119,E120,E121,E122,E123,E124,E125,E126,E127,E128	53
chr11	78276299	78276353	E098	1
chr11	78276497	78276550	E097	1
chr11	78276805	78276868	E086,E097	2
chr11	78276941	78277058	E090,E097,E127	3
chr11	78277447	78277491	E097	1
chr11	78277871	78278002	E097	1
chr11	78278181	78278648	E004,E005,E017,E022,E028,E055,E056,E057,E091,E093,E097,E119,E120,E121,E122,E125,E126,E127,E128	19
chr11	78279300	78279593	E017,E033,E050,E055,E057,E116,E125,E127,E128	9
chr11	78280053	78280093	E034	1
chr11	78280253	78280385	E033,E097	2
chr11	78280609	78280683	E097	1
chr11	78281090	78281144	E100	1
chr11	78281618	78281724	E007,E119	2
chr11	78281824	78281878	E081	1
chr11	78281985	78282078	E022	1
chr11	78282274	78282374	E097	1
chr11	78282506	78282564	E097	1
chr11	78282715	78282878	E007,E021,E034,E097	4
chr11	78282944	78283104	E097	1
chr11	78283311	78283464	E082,E091,E097,E123	4
chr11	78283527	78283665	E017,E021,E034,E097,E100,E123,E124,E127	8
chr11	78283674	78283759	E050,E097,E127	3
chr11	78283976	78284107	E097	1
chr11	78284111	78284249	E034,E046,E097	3
chr11	78284317	78284372	E034,E086,E097	3
chr11	78284548	78284628	E083	1
chr11	78284660	78287067	E003,E004,E005,E006,E007,E008,E017,E021,E022,E028,E029,E032,E033,E034,E046,E050,E051,E055,E056,E057,E059,E080,E081,E082,E083,E084,E085,E086,E088,E089,E090,E091,E092,E093,E094,E097,E098,E100,E109,E114,E116,E117,E118,E119,E120,E121,E122,E123,E124,E125,E126,E127,E128	53
chr11	78287121	78287209	E097	1
chr11	78287421	78288026	E003,E007,E021,E032,E050,E051,E082,E086,E088,E089,E091,E092,E093,E097,E098,E114,E118,E124	18
chr11	78288033	78288167	E003,E022	2
chr11	78288472	78288913	E017,E029,E046,E050,E051,E082,E086,E089,E097,E124	10
chr11	78289866	78289906	E086	1
chr11	78290119	78290365	E032,E088,E089,E097	4
chr11	78290661	78290734	E097	1
chr11	78291406	78291505	E022,E091	2
chr11	78292059	78292311	E059	1
chr11	78293573	78293627	E127	1
chr11	78293725	78293775	E097	1
chr11	78293922	78293972	E021	1
chr11	78294344	78294394	E022	1
chr11	78294781	78294831	E032	1
chr11	78295003	78295410	E007,E050,E051,E059,E080,E081,E088,E127	8
chr11	78295730	78295774	E097	1
chr11	78295857	78295901	E097	1
chr11	78297564	78299019	E003,E004,E008,E017,E021,E028,E029,E032,E033,E034,E046,E050,E051,E055,E056,E057,E059,E080,E086,E088,E091,E093,E094,E098,E109,E114,E116,E117,E118,E121,E123,E124,E125,E127,E128	35
chr11	78299223	78299273	E021	1
chr11	78299281	78299331	E091	1
chr11	78299396	78299628	E004,E059	2
chr11	78299680	78299949	E004,E022,E059,E090,E093,E127	6
chr11	78300297	78300632	E059	1
chr11	78301619	78301669	E022	1
chr11	78301879	78301933	E120	1
chr11	78303090	78303171	E005,E090	2
chr11	78303962	78304383	E004,E021,E092	3
chr11	78304385	78304445	E092	1
chr11	78304573	78304799	E021,E059,E086,E091	4
chr11	78304866	78305038	E059,E123	2
chr11	78305661	78305711	E021	1
chr11	78305858	78307295	E003,E004,E005,E006,E008,E017,E021,E022,E034,E055,E056,E059,E081,E086,E088,E091,E097,E119,E120,E121,E126	21
chr11	78307576	78308436	E004,E017,E021,E022,E028,E055,E056,E057,E059,E083,E086,E089,E090,E091,E092,E093,E119,E120,E121,E122,E125,E126,E127,E128	24
chr11	78312309	78312427	E118	1
chr11	78312449	78312489	E086	1
chr11	78313026	78313076	E091	1
chr11	78314179	78314243	E088	1
chr11	78314952	78315159	E081,E082,E125,E128	4
chr11	78315224	78315391	E021,E093	2
chr11	78315424	78315669	E004,E021,E022,E093,E097	5
chr11	78316206	78316561	E017,E028,E057,E059,E118,E120,E125	7
chr11	78316606	78316743	E059,E098	2
chr11	78316754	78316804	E021	1
chr11	78316818	78316877	E091	1
chr11	78317020	78317075	E093	1
chr11	78317432	78317510	E017	1
chr11	78317582	78318217	E004,E005,E017,E028,E057,E094,E119,E127	8
chr11	78318493	78318618	E003,E004,E092	3
chr11	78318644	78319077	E004,E021,E050,E051,E092,E094,E125,E127	8
chr11	78320475	78320808	E004,E057,E091,E117,E119,E120,E121,E122,E126,E127,E128	11
chr11	78321280	78321330	E022	1
chr11	78321557	78321637	E028	1
chr11	78322783	78322833	E032	1
chr11	78322901	78322941	E086	1
chr11	78323019	78323075	E046	1
chr11	78323482	78323692	E059	1
chr11	78323846	78323896	E021	1
chr11	78324204	78324784	E004,E022,E094,E109,E118,E126	6
chr11	78324810	78324890	E008	1
chr11	78324928	78324982	E098	1
chr11	78325000	78325050	E021	1
chr11	78326749	78327040	E003,E004,E005,E021,E055,E057,E091,E119,E127	9
chr11	78327104	78327158	E126	1
chr11	78327477	78327641	E088,E116,E126,E127	4
chr11	78328213	78328304	E006	1
chr11	78330724	78330924	E022,E051	2
chr11	78332589	78332701	E119	1
chr11	78333367	78333417	E032	1
chr11	78334688	78334743	E022	1
chr11	78335192	78335339	E057,E119,E127	3
chr11	78337157	78337207	E051	1
chr11	78340093	78340147	E098	1
chr11	78340579	78340687	E032,E086	2
chr11	78341338	78341378	E034	1
chr11	78341673	78341930	E003,E004,E006,E008,E021,E022,E055,E114	8
chr11	78342026	78342076	E082	1
chr11	78342139	78342195	E022,E094	2
chr11	78342249	78342368	E116	1
chr11	78343037	78343077	E086	1
chr11	78343174	78343317	E004	1
chr11	78344103	78344153	E082	1
chr11	78344269	78344319	E022	1
chr11	78344667	78344721	E100	1
chr11	78344881	78344931	E022	1
chr11	78347336	78347433	E116	1
chr11	78348376	78348447	E127	1
chr11	78349035	78349102	E086	1
chr11	78349369	78349419	E022	1
chr11	78349875	78349945	E118	1
chr11	78350218	78350334	E021	1
chr11	78352277	78352381	E006	1
chr11	78352682	78352854	E055,E056,E059,E126	4
chr11	78352910	78352990	E059	1
chr11	78353825	78353951	E097,E119	2
chr11	78354139	78354193	E127	1
chr11	78354433	78354612	E059	1
chr11	78354779	78354829	E022	1
chr11	78354864	78354946	E055	1
chr11	78355263	78355339	E055	1
chr11	78356007	78356143	E022,E097	2
chr11	78356152	78358331	E003,E004,E005,E006,E007,E008,E017,E021,E022,E028,E029,E032,E033,E034,E046,E050,E051,E055,E056,E057,E059,E080,E081,E082,E083,E084,E085,E086,E088,E089,E090,E091,E092,E093,E094,E097,E098,E100,E109,E114,E116,E117,E118,E119,E120,E121,E122,E123,E124,E125,E126,E127,E128	53
chr11	78358350	78358401	E097	1
chr11	78358829	78358889	E006,E086	2
chr11	78359642	78359817	E004,E005,E091,E125	4
chr11	78360050	78360205	E055,E056	2
chr11	78360253	78360454	E022,E055,E082	3
chr11	78360599	78360649	E088	1
chr11	78360696	78360780	E081	1
chr11	78360916	78361252	E007,E081,E082	3
chr11	78361327	78361377	E055	1
chr11	78361396	78361446	E017	1
chr11	78361586	78361694	E004	1
chr11	78361726	78361776	E090	1
chr11	78362320	78362788	E003,E007,E017,E021,E022,E055,E056,E059,E086,E088,E090,E097,E126,E128	14
chr11	78362916	78362966	E021	1
chr11	78362980	78363109	E056	1
chr11	78363147	78363242	E017,E088,E128	3
chr11	78363249	78363303	E081	1
chr11	78363329	78363446	E081,E082,E090,E097	4
chr11	78363455	78363524	E082	1
chr11	78363565	78363769	E055,E081,E082,E088,E090,E126	6
chr11	78364231	78364329	E124	1
chr11	78364408	78364782	E055,E056,E081,E086,E089,E090,E126	7
chr11	78364804	78364891	E022	1
chr11	78364997	78365047	E082	1
chr11	78365215	78365470	E004,E007,E021,E022,E055,E056,E081,E082	8
chr11	78365961	78366011	E021	1
chr11	78366177	78366238	E017,E022	2
chr11	78366311	78366405	E021	1
chr11	78366671	78366721	E021	1
chr11	78366732	78366786	E033	1
chr11	78366970	78367091	E022	1
chr11	78367196	78367256	E029	1
chr11	78367259	78367309	E007	1
chr11	78367354	78367405	E082	1
chr11	78367615	78367713	E007	1
chr11	78367939	78368027	E021	1
chr11	78368249	78368336	E022,E080	2
chr11	78368713	78368763	E021	1
chr11	78368928	78368982	E127	1
chr11	78369154	78369224	E118	1
chr11	78369353	78369418	E021,E091	2
chr11	78369493	78369537	E097	1
chr11	78370276	78370779	E028,E057,E081,E088,E093,E119,E127	7
chr11	78370825	78371268	E007,E021,E022,E057,E080,E081,E084,E086,E109,E119,E121,E127	12
chr11	78371516	78371873	E055,E056,E081,E082,E120,E121,E125,E126	8
chr11	78371984	78372064	E082,E123	2
chr11	78372190	78372384	E017,E032,E081,E082	4
chr11	78372589	78372639	E007	1
chr11	78373061	78373133	E109	1
chr11	78374007	78374095	E022,E119	2
chr11	78374110	78374160	E021	1
chr11	78374574	78374681	E124	1
chr11	78374728	78374782	E094	1
chr11	78374821	78374881	E125	1
chr11	78375648	78376168	E004,E017,E021,E032,E055,E056,E057,E081,E082,E083,E086,E091	12
chr11	78376826	78376880	E127	1
chr11	78377357	78377411	E098	1
chr11	78377639	78378417	E007,E017,E022,E050,E055,E056,E057,E080,E081,E082,E083,E089,E120,E121,E123,E125,E126,E127,E128	19
chr11	78378572	78378869	E003,E005,E007,E008,E017,E086,E120,E121,E127	9
chr11	78379476	78379530	E128	1
chr11	78380643	78380697	E128	1
chr11	78380737	78380797	E097	1
chr11	78381306	78381372	E093	1
chr11	78381598	78381658	E125	1
chr11	78382869	78382954	E093	1
chr11	78383023	78383078	E093	1
chr11	78383474	78383557	E056	1
chr11	78383781	78383849	E127	1
chr11	78384307	78384357	E089	1
chr11	78384438	78384488	E022	1
chr11	78384958	78385068	E082	1
chr11	78385141	78385191	E050	1
chr11	78385416	78385466	E021	1
chr11	78385486	78385536	E007	1
chr11	78385581	78385766	E021,E033,E124	3
chr11	78386216	78386279	E093,E127	2
chr11	78386400	78386509	E046	1
chr11	78386628	78386691	E056,E094	2
chr11	78386980	78387077	E046	1
chr11	78387200	78387334	E022,E118	2
chr11	78387377	78387510	E003,E022,E082,E118	4
chr11	78387991	78388073	E022,E081,E089,E121	4
chr11	78388389	78388439	E089	1
chr11	78394360	78394418	E022	1
chr11	78394811	78394902	E004,E022,E091	3
chr11	78394909	78395138	E003,E004,E021	3
chr11	78395175	78395283	E007,E021	2
chr11	78395337	78395702	E003,E006,E007,E008,E017,E021,E022,E090,E098,E120,E121	11
chr11	78395761	78395815	E127	1
chr11	78395899	78395949	E017	1
chr11	78396018	78396068	E082	1
chr11	78396173	78396217	E097	1
chr11	78396225	78396308	E034,E093	2
chr11	78396410	78396586	E017,E082	2
chr11	78396886	78396936	E082	1
chr11	78397037	78397252	E003,E004,E005,E008,E082,E091,E114	7
chr11	78397742	78397840	E093,E128	2
chr11	78398047	78398107	E122	1
chr11	78398128	78398215	E081	1
chr11	78398403	78398443	E086	1
chr11	78398731	78398846	E004,E109	2
chr11	78399030	78399080	E109	1
chr11	78399091	78399242	E086,E091,E127	3
chr11	78399344	78399897	E003,E004,E005,E008,E021,E022,E028,E046,E057,E086,E088,E091,E098,E119	14
chr11	78399988	78400038	E046	1
chr11	78400214	78400510	E005,E022,E081,E082	4
chr11	78400667	78400900	E021,E081,E082,E098	4
chr11	78400918	78401047	E021,E022,E033	3
chr11	78401500	78401686	E021,E081,E082,E121,E125	5
chr11	78401703	78401915	E017,E028,E055,E056,E119,E120,E125,E128	8
chr11	78402290	78402340	E091	1
chr11	78402396	78402621	E017,E056,E081,E082,E119,E125,E126,E128	8
chr11	78403074	78403124	E022	1
chr11	78403167	78403217	E021	1
chr11	78403626	78403676	E083	1
chr11	78404432	78404497	E120	1
chr11	78404556	78404797	E082,E125,E128	3
chr11	78404931	78405020	E021,E081	2
chr11	78405113	78405227	E088	1
chr11	78405284	78405537	E055,E083,E088,E114	4
chr11	78405549	78405632	E028	1
chr11	78405704	78405754	E083	1
chr11	78405757	78405821	E124	1
chr11	78407019	78407153	E055,E082,E090	3
chr11	78407356	78407406	E090	1
chr11	78407610	78407754	E021,E084,E091	3
chr11	78407801	78407894	E021,E086	2
chr11	78407985	78408072	E086	1
chr11	78408894	78408944	E114	1
chr11	78408977	78409027	E022	1
chr11	78409632	78410020	E017,E028,E055,E056,E080,E081,E083,E097,E098,E100,E117,E119,E120,E121,E125,E128	16
chr11	78410052	78410129	E125	1
chr11	78410329	78410489	E125,E128	2
chr11	78410583	78410633	E021	1
chr11	78410779	78410963	E007,E081,E086	3
chr11	78411867	78411946	E109	1
chr11	78412296	78412393	E127	1
chr11	78412716	78412814	E118	1
chr11	78412953	78413003	E017	1
chr11	78413221	78413292	E097,E098	2
chr11	78413405	78413449	E097	1
chr11	78413501	78413606	E097	1
chr11	78413874	78413924	E007	1
chr11	78414444	78414484	E034	1
chr11	78415913	78416120	E022	1
chr11	78416268	78416373	E003,E022	2
chr11	78416422	78416472	E021	1
chr11	78416868	78416918	E082	1
chr11	78417143	78418227	E003,E080,E081,E082,E090,E091,E093,E127	8
chr11	78418241	78418371	E055,E081	2
chr11	78418475	78418535	E022	1
chr11	78418726	78418790	E124	1
chr11	78418965	78419009	E097	1
chr11	78419147	78419227	E057,E091	2
chr11	78419303	78419899	E003,E004,E005,E007,E008,E017,E021,E022,E028,E055,E056,E057,E080,E086,E091,E117,E119,E120,E121,E127	20
chr11	78420346	78420695	E022,E056,E057,E114,E127	5
chr11	78420721	78420936	E083,E091,E119	3
chr11	78421337	78421387	E022	1
chr11	78421389	78421929	E021,E080,E081,E082	4
chr11	78422212	78422262	E092	1
chr11	78422860	78422914	E127	1
chr11	78423107	78423157	E082	1
chr11	78424126	78424171	E080	1
chr11	78424268	78424328	E017,E093	2
chr11	78425299	78425442	E080	1
chr11	78425688	78425957	E003,E008,E021,E057,E080,E086,E091,E109,E127	9
chr11	78426010	78427300	E003,E004,E005,E006,E007,E008,E017,E021,E022,E028,E029,E033,E050,E051,E055,E056,E057,E059,E080,E081,E082,E083,E084,E085,E086,E088,E089,E090,E091,E092,E093,E097,E100,E109,E114,E116,E117,E118,E119,E120,E121,E122,E123,E125,E126,E127,E128	47
chr11	78427467	78427617	E017,E057,E080	3
chr11	78427789	78428170	E080,E091,E093,E125,E127	5
chr11	78428224	78428317	E086,E093	2
chr11	78428500	78428540	E086	1
chr11	78429288	78429354	E080	1
chr11	78429492	78429634	E080	1
chr11	78429694	78429758	E022	1
chr11	78430691	78430794	E081	1
chr11	78431065	78431115	E050	1
chr11	78431448	78431498	E046	1
chr11	78431612	78431677	E046	1
chr11	78431810	78431879	E081,E082	2
chr11	78431987	78432050	E097	1
chr11	78432533	78432619	E017	1
chr11	78432905	78432968	E032,E097	2
chr11	78433044	78433094	E021	1
chr11	78433386	78433532	E124,E127	2
chr11	78433855	78434149	E017,E028,E057,E059,E121,E125,E127	7
chr11	78434595	78434659	E124	1
chr11	78434804	78434854	E022	1
chr11	78434994	78435046	E046	1
chr11	78436253	78436301	E086	1
chr11	78436696	78436770	E022	1
chr11	78437806	78437860	E098	1
chr11	78438724	78438817	E080,E114	2
chr11	78438946	78439198	E029,E046,E050,E051,E059,E080,E097,E124	8
chr11	78439743	78439828	E124	1
chr11	78440175	78440225	E007	1
chr11	78440354	78440421	E021	1
chr11	78440438	78440517	E097	1
chr11	78441064	78441114	E032	1
chr11	78441205	78441297	E003	1
chr11	78441610	78441675	E080	1
chr11	78441806	78441884	E007,E081	2
chr11	78441918	78441998	E119	1
chr11	78442169	78442384	E006,E056,E080,E082,E084,E086,E088,E091,E109,E117,E120	11
chr11	78442429	78442491	E022,E088	2
chr11	78442551	78442628	E081,E082	2
chr11	78442652	78443176	E017,E081,E082	3
chr11	78443462	78443559	E021,E091	2
chr11	78443567	78443621	E081	1
chr11	78443918	78443978	E029	1
chr11	78444146	78444400	E006,E017,E055,E056,E121,E126,E127	7
chr11	78444698	78444738	E086	1
chr11	78444917	78444977	E125	1
chr11	78445325	78445446	E017,E021	2
chr11	78445882	78446031	E029,E089,E090,E093,E120,E121	6
chr11	78446434	78446494	E003	1
chr11	78446574	78446628	E081	1
chr11	78447478	78447661	E081,E118	2
chr11	78447817	78447896	E082	1
chr11	78447980	78449410	E006,E017,E021,E050,E051,E056,E081,E082,E090,E120,E121	11
chr11	78449508	78449697	E120,E121,E127	3
chr11	78450002	78450056	E098	1
chr11	78450167	78450217	E121	1
chr11	78450917	78450967	E082	1
chr11	78451083	78452429	E004,E055,E080,E081,E082,E083,E085,E086,E088,E089,E090,E092,E093,E094,E097,E098,E109,E120,E121,E126,E127	21
chr11	78452501	78452622	E089,E090	2
chr11	78452704	78454084	E017,E028,E055,E056,E057,E081,E082,E083,E088,E089,E090,E093,E094,E097,E098,E100,E109,E114,E119,E120,E121,E125,E126,E127,E128	25
chr11	78454275	78454336	E098	1
chr11	78454635	78454744	E093	1
chr11	78455204	78455268	E124	1
chr11	78455290	78455641	E028,E057,E119,E127	4
chr11	78455750	78455810	E127	1
chr11	78457279	78457370	E051	1
chr11	78457647	78457697	E022	1
chr11	78457751	78457805	E120	1
chr11	78457891	78457931	E086	1
chr11	78457938	78458025	E059,E082,E127	3
chr11	78458399	78458511	E088,E121	2
chr11	78459259	78459309	E032	1
chr11	78459539	78459725	E033,E091,E124	3
chr11	78460040	78460102	E080	1
chr11	78460158	78460222	E124	1
chr11	78460431	78460626	E080,E088,E092	3
chr11	78461366	78461485	E006,E022,E093	3
chr11	78462801	78462889	E086,E100	2
chr11	78463064	78463130	E021,E124	2
chr11	78463356	78463951	E007,E022,E081,E082,E090	5
chr11	78464402	78464734	E017,E055,E056,E082,E083,E086,E088,E090,E093,E120,E121,E125,E128	13
chr11	78465170	78465220	E017	1
chr11	78465527	78465581	E098	1
chr11	78466007	78466079	E007	1
chr11	78466432	78466482	E022	1
chr11	78467491	78467541	E091	1
chr11	78467866	78467944	E086,E091	2
chr11	78468004	78468054	E021	1
chr11	78468209	78468259	E055	1
chr11	78468790	78468864	E082	1
chr11	78468891	78468941	E021	1
chr11	78469218	78469268	E022	1
chr11	78469663	78469720	E007	1
chr11	78469724	78469845	E091,E098	2
chr11	78469910	78469970	E029	1
chr11	78470034	78470084	E051	1
chr11	78470093	78470143	E022	1
chr11	78470146	78470670	E006,E017,E056,E080,E081,E082,E084,E086,E088,E089,E090,E091,E120,E121,E124,E127	16
chr11	78470783	78470860	E080	1
chr11	78471122	78471210	E093	1
chr11	78471268	78471332	E033,E124	2
chr11	78471561	78471615	E127	1
chr11	78471726	78471781	E017	1
chr11	78472642	78472692	E082	1
chr11	78472759	78472842	E017,E082	2
chr11	78473147	78473366	E081,E082,E126	3
chr11	78473431	78473481	E017	1
chr11	78473536	78473586	E022	1
chr11	78473661	78474052	E081,E082,E083,E091	4
chr11	78474908	78474995	E022	1
chr11	78475058	78475108	E082	1
chr11	78475218	78475272	E092	1
chr11	78476112	78476559	E059,E080,E125,E128	4
chr11	78476570	78476653	E125	1
chr11	78477333	78477383	E022	1
chr11	78478161	78478980	E017,E055,E056,E080,E083,E086,E088,E089,E090,E119,E120,E125,E126,E127	14
chr11	78479393	78479835	E017,E055,E080,E083,E088,E089,E090,E120,E121,E126,E127	11
chr11	78479874	78480351	E017,E055,E056,E080,E082,E083,E088,E089,E090,E125,E126,E127,E128	13
chr11	78481109	78481159	E032	1
chr11	78481911	78481991	E028	1
chr11	78482222	78482327	E007	1
chr11	78483107	78483157	E007	1
chr11	78483233	78483504	E081,E082,E093	3
chr11	78483786	78483850	E082	1
chr11	78484031	78484458	E006,E017,E055,E056,E057,E081,E082,E088,E117,E120,E125,E126,E127,E128	14
chr11	78484602	78484895	E056,E080,E081,E082	4
chr11	78485018	78485072	E055,E056	2
chr11	78485713	78485753	E086	1
chr11	78485965	78486045	E082	1
chr11	78486340	78486407	E098	1
chr11	78487355	78487395	E086	1
chr11	78488788	78488828	E086	1
chr11	78491113	78491170	E091	1
chr11	78491207	78491257	E091	1
chr11	78491342	78491392	E082	1
chr11	78492043	78492203	E109	1
chr11	78492306	78492368	E034	1
chr11	78492776	78492904	E098	1
chr11	78493933	78494035	E006,E017,E056,E120,E121	5
chr11	78494134	78494220	E006	1
chr11	78494300	78494354	E007	1
chr11	78494387	78494437	E121	1
chr11	78494459	78494733	E004,E006,E055,E056,E120,E121,E126,E127,E128	9
chr11	78494963	78496188	E003,E004,E005,E006,E007,E008,E017,E021,E022,E028,E055,E056,E057,E059,E080,E083,E086,E088,E091,E098,E114,E119,E120,E121,E125,E126,E127,E128	28
chr11	78496281	78496341	E006	1
chr11	78496351	78497427	E004,E006,E017,E022,E032,E055,E056,E080,E081,E082,E083,E086,E088,E089,E090,E091,E097,E120,E121	19
chr11	78497584	78497670	E021,E086,E114	3
chr11	78497678	78497735	E051,E097	2
chr11	78497943	78498009	E022,E100	2
chr11	78498209	78498378	E003,E091,E100	3
chr11	78498462	78498537	E090	1
chr11	78498822	78499111	E055,E081,E082,E086,E088,E090,E091	7
chr11	78499329	78499441	E055,E081	2
chr11	78499451	78499501	E093	1
chr11	78499549	78499747	E003,E055,E056,E120	4
chr11	78499759	78499848	E005	1
chr11	78500188	78500816	E005,E081,E082,E088,E091,E097,E098	7
chr11	78500968	78501036	E017,E082	2
chr11	78501883	78501933	E083	1
chr11	78501978	78502324	E006,E017,E055,E056,E088,E124	6
chr11	78502345	78502703	E006,E017,E021,E029,E055,E056,E059,E081,E082,E088,E119,E124,E125,E128	14
chr11	78502902	78502962	E006	1
chr11	78502983	78503027	E097	1
chr11	78503106	78503353	E006,E017,E055,E056,E120,E128	6
chr11	78504051	78504101	E046	1
chr11	78504103	78504155	E022	1
chr11	78504314	78504368	E007	1
chr11	78504597	78504734	E056,E080,E120	3
chr11	78504741	78505011	E017,E033,E055,E056,E057,E089,E125,E128	8
chr11	78505032	78505072	E086	1
chr11	78505269	78505330	E046	1
chr11	78505405	78505468	E007	1
chr11	78505585	78505635	E021	1
chr11	78505915	78506081	E081,E082,E083,E089,E125	5
chr11	78506281	78506479	E022,E082,E088,E125,E128	5
chr11	78506617	78507357	E006,E017,E029,E055,E056,E081,E082,E086,E088,E089,E091,E094,E124,E125,E128	15
chr11	78507434	78507474	E086	1
chr11	78507697	78509122	E005,E006,E007,E017,E028,E032,E055,E056,E057,E081,E082,E083,E086,E088,E089,E090,E092,E094,E097,E098,E114,E119,E120,E121,E122,E125,E126,E127,E128	29
chr11	78509519	78510463	E003,E004,E005,E006,E007,E008,E017,E021,E022,E028,E029,E032,E033,E046,E050,E051,E055,E056,E057,E059,E080,E081,E082,E083,E084,E085,E086,E088,E089,E090,E091,E092,E093,E094,E097,E098,E100,E109,E114,E116,E117,E119,E120,E121,E122,E123,E124,E125,E126,E127,E128	51
chr11	78510673	78510726	E021	1
chr11	78510887	78510937	E007	1
chr11	78511064	78511681	E004,E006,E007,E017,E021,E022,E055,E056,E081,E082,E086,E089,E090,E097,E121	15
chr11	78511685	78513922	E003,E004,E005,E006,E007,E008,E017,E021,E022,E028,E029,E046,E051,E055,E056,E057,E059,E080,E081,E082,E083,E084,E085,E086,E088,E089,E090,E091,E092,E093,E094,E097,E098,E100,E114,E119,E120,E121,E122,E123,E124,E125,E126,E127,E128	45
chr11	78514735	78514885	E086,E092,E093	3
chr11	78515339	78515487	E086,E091	2
chr11	78515552	78515602	E091	1
chr11	78515802	78515895	E091	1
chr11	78516012	78516319	E029,E091	2
chr11	78516461	78516511	E007	1
chr11	78516733	78516793	E005	1
chr11	78516898	78516942	E097	1
chr11	78517224	78517959	E005,E006,E007,E017,E022,E029,E033,E046,E055,E056,E057,E059,E080,E086,E090,E091,E097,E098,E109,E114,E120,E121,E124,E125,E126,E127	26
chr11	78517997	78518061	E124	1
chr11	78518819	78518937	E005,E109,E122	3
chr11	78519460	78519592	E086,E090,E097	3
chr11	78519797	78519837	E086	1
chr11	78519907	78522438	E003,E005,E006,E007,E008,E017,E021,E022,E033,E055,E056,E080,E081,E082,E083,E084,E085,E086,E088,E089,E090,E091,E092,E094,E097,E098,E109,E122,E125,E126,E128	31
chr11	78522459	78522548	E083	1
chr11	78522582	78522996	E007,E017,E055,E056,E080,E081,E082,E083,E086,E097,E100	11
chr11	78523317	78523420	E083	1
chr11	78523430	78523532	E005,E097	2
chr11	78523534	78523622	E083,E124	2
chr11	78523636	78524475	E003,E004,E005,E006,E008,E017,E021,E022,E029,E055,E057,E080,E083,E084,E086,E088,E091,E092,E094,E097,E109,E124,E127	23
chr11	78524497	78524586	E021,E022,E097	3
chr11	78524590	78524668	E003	1
chr11	78524792	78524914	E021	1
chr11	78524962	78525043	E021,E086	2
chr11	78525094	78525193	E007	1
chr11	78525625	78525673	E080	1
chr11	78526522	78526581	E097	1
chr11	78526673	78526723	E046	1
chr11	78526844	78527197	E029,E080,E086,E091,E093,E097,E098,E124,E127	9
chr11	78527203	78527261	E088,E097	2
chr11	78527308	78527370	E050	1
chr11	78528739	78529012	E005,E088,E091	3
chr11	78529323	78529577	E005,E022,E055,E057,E091,E097,E127	7
chr11	78529620	78529714	E055,E097	2
chr11	78529743	78529961	E005,E081,E082,E091,E093,E097	6
chr11	78529976	78530413	E005,E022,E086,E088,E090,E091,E093,E097,E098	9
chr11	78530948	78531016	E100	1
chr11	78531172	78531222	E083	1
chr11	78531490	78531555	E083	1
chr11	78531746	78532192	E007,E022,E055,E081,E082,E083,E088,E089,E093,E094,E098,E121	12
chr11	78532349	78533315	E006,E017,E046,E055,E056,E057,E083,E090,E091,E094,E125,E126,E128	13
chr11	78533615	78533671	E086	1
chr11	78533882	78535094	E003,E005,E007,E022,E051,E055,E056,E080,E081,E082,E083,E086,E088,E089,E091,E092,E094,E098,E122,E128	20
chr11	78535945	78536008	E081	1
chr11	78536209	78536272	E082	1
chr11	78536444	78537140	E003,E005,E006,E007,E017,E022,E055,E056,E080,E081,E082,E083,E086,E088,E089,E091,E092,E097,E109,E116,E120,E121,E125,E126,E128	25
chr11	78537182	78537247	E081	1
chr11	78537504	78537562	E032	1
chr11	78537611	78537664	E007	1
chr11	78537730	78537774	E097	1
chr11	78537810	78537900	E007,E082	2
chr11	78537952	78538129	E081,E082,E091	3
chr11	78538281	78538493	E081,E082,E088,E098	4
chr11	78538569	78538628	E121	1
chr11	78539071	78539306	E055,E083,E089,E090,E127	5
chr11	78539409	78539483	E124	1
chr11	78539505	78540084	E021,E029,E046,E056,E088,E091,E097,E100,E119,E124,E126	11
chr11	78540161	78540531	E007,E022,E028,E029,E057,E091,E119,E124	8
chr11	78540908	78541397	E005,E091,E125,E127	4
chr11	78541417	78541778	E004,E005,E021,E022,E033,E083,E086,E088,E089,E090,E127	11
chr11	78542187	78542375	E017,E055,E056,E126	4
chr11	78542463	78542513	E017	1
chr11	78543001	78543135	E017,E055,E080	3
chr11	78543382	78543562	E017,E022,E051,E055,E056,E080,E081,E082,E088,E090,E091,E122,E126	13
chr11	78543593	78543649	E082,E089	2
chr11	78543669	78543902	E091,E109,E127	3
chr11	78544261	78544653	E029,E051,E080,E086,E088,E089,E091,E097,E098,E100,E121,E124	12
chr11	78544664	78544714	E007	1
chr11	78545560	78545610	E093	1
chr11	78545821	78545871	E021	1
chr11	78545957	78546018	E021	1
chr11	78546049	78546196	E125,E128	2
chr11	78546785	78546958	E005,E091	2
chr11	78546963	78547018	E091	1
chr11	78547073	78547123	E021	1
chr11	78547211	78547261	E091	1
chr11	78547300	78547366	E091	1
chr11	78547577	78547913	E081,E082	2
chr11	78547918	78548112	E081,E082,E091	3
chr11	78548130	78548271	E081,E082	2
chr11	78548366	78548440	E124	1
chr11	78549022	78549131	E089,E090	2
chr11	78549599	78549825	E003,E004,E005,E008,E021,E022,E057,E085,E086,E091,E098,E119	12
chr11	78550655	78550826	E005,E094	2
chr11	78550856	78551015	E007,E097	2
chr11	78551162	78552182	E006,E017,E055,E056,E081,E083,E086,E088,E089,E090,E091,E092,E093,E097,E098,E100,E119,E120,E124,E125,E126,E127,E128	23
chr11	78552483	78552549	E046,E086	2
chr11	78552553	78553036	E003,E004,E005,E017,E021,E022,E028,E055,E056,E057,E082,E086,E109,E119,E125,E127	16
chr11	78553158	78553228	E029,E092	2
chr11	78553257	78553307	E021	1
chr11	78553568	78553653	E055,E088	2
chr11	78553732	78553814	E007	1
chr11	78554945	78555069	E097,E124	2
chr11	78556265	78556319	E081	1
chr11	78556343	78557295	E022,E081,E082,E088	4
chr11	78557341	78558207	E021,E022,E081,E082,E083,E086,E088,E090,E124	9
chr11	78558271	78558321	E082	1
chr11	78558380	78558430	E092	1
chr11	78558511	78558595	E056,E086	2
chr11	78558783	78558837	E098	1
chr11	78560071	78560254	E004,E091	2
chr11	78560690	78560740	E050	1
chr11	78560849	78560899	E084	1
chr11	78561344	78561394	E082	1
chr11	78561563	78561617	E080	1
chr11	78562313	78562393	E008	1
chr11	78562643	78563577	E004,E005,E007,E029,E050,E080,E081,E082,E083,E086,E088,E089,E090,E091,E097,E098,E100,E109,E120,E121,E124	21
chr11	78564375	78564425	E021	1
chr11	78564518	78565003	E022,E125,E128	3
chr11	78565200	78565264	E124	1
chr11	78565321	78565409	E022	1
chr11	78565688	78565768	E057	1
chr11	78566262	78566488	E055,E056,E098,E120,E121,E125,E126	7
chr11	78566754	78566894	E055,E056,E082,E125	4
chr11	78567117	78567807	E021,E081,E082,E083,E089,E091,E121	7
chr11	78567904	78568068	E004,E017,E033,E082	4
chr11	78568112	78569361	E004,E006,E017,E021,E080,E081,E082,E086,E088,E090,E097,E120,E125,E128	14
chr11	78569518	78569668	E005,E021,E086	3
chr11	78569918	78569983	E081,E128	2
chr11	78570328	78570388	E005	1
chr11	78570464	78570518	E081	1
chr11	78570604	78570722	E127	1
chr11	78570734	78570821	E081	1
chr11	78571470	78571524	E081	1
chr11	78571530	78572425	E003,E004,E006,E007,E008,E017,E021,E022,E050,E051,E055,E056,E059,E080,E081,E082,E083,E085,E086,E088,E089,E090,E091,E092,E093,E097,E100,E117,E120,E121,E122,E123,E125,E126,E127,E128	36
chr11	78573842	78573938	E081,E082	2
chr11	78574059	78574109	E082	1
chr11	78574511	78574904	E081,E082	2
chr11	78574929	78575035	E082	1
chr11	78575672	78575792	E082,E086	2
chr11	78575799	78575849	E007	1
chr11	78575926	78576005	E086	1
chr11	78576313	78576382	E082	1
chr11	78576497	78576591	E098	1
chr11	78576671	78576829	E007,E021	2
chr11	78576860	78576940	E119	1
chr11	78578483	78578623	E007,E124	2
chr11	78579229	78579422	E005,E007,E017,E022,E034,E056	6
chr11	78579431	78579951	E003,E005,E007,E022,E051,E056,E082,E125,E128	9
chr11	78580053	78580261	E082,E083,E086	3
chr11	78580282	78580826	E003,E004,E021,E022,E082,E083,E086,E122	8
chr11	78580828	78580878	E021	1
chr11	78580997	78581335	E003,E005,E021,E022,E055,E086,E088,E091	8
chr11	78581378	78581438	E003	1
chr11	78581690	78581750	E125	1
chr11	78582045	78582095	E007	1
chr11	78582287	78582337	E021	1
chr11	78582366	78582420	E081	1
chr11	78582838	78582888	E021	1
chr11	78583442	78583930	E057,E081,E082,E086	4
chr11	78583985	78584055	E082	1
chr11	78584433	78584493	E125	1
chr11	78584780	78584840	E005	1
chr11	78585520	78585584	E124	1
chr11	78585624	78585684	E004	1
chr11	78585755	78585805	E022	1
chr11	78585935	78585979	E097	1
chr11	78586008	78586058	E121	1
chr11	78586934	78587002	E086	1
chr11	78587109	78587163	E088	1
chr11	78587624	78588336	E017,E021,E028,E055,E057,E083,E089,E090,E119,E127	10
chr11	78588881	78588925	E080	1
chr11	78588955	78589016	E128	1
chr11	78589053	78589103	E021	1
chr11	78589226	78589291	E097	1
chr11	78589548	78589621	E006	1
chr11	78589725	78589780	E100	1
chr11	78589885	78590030	E088,E098	2
chr11	78590243	78590316	E004	1
chr11	78591145	78591196	E088	1
chr11	78591969	78592068	E051,E086	2
chr11	78592196	78592246	E109	1
chr11	78592304	78592407	E021,E046	2
chr11	78593138	78593220	E081	1
chr11	78593735	78593822	E098,E125	2
chr11	78593891	78593977	E081,E082	2
chr11	78593978	78594074	E120	1
chr11	78594134	78594184	E022	1
chr11	78594443	78594526	E127	1
chr11	78594652	78595025	E017,E055,E056,E082,E093,E120,E121	7
chr11	78595256	78595336	E119	1
chr11	78595985	78596035	E007	1
chr11	78596191	78596241	E021	1
chr11	78596348	78596447	E008,E021	2
chr11	78596488	78596538	E021	1
chr11	78596620	78596670	E082	1
chr11	78596696	78596784	E086	1
chr11	78597021	78597221	E004,E017,E093,E097,E128	5
chr11	78597357	78597462	E081	1
chr11	78597577	78598188	E005,E017,E028,E055,E056,E057,E080,E082,E088,E093,E097,E098,E100,E119,E120,E125,E127,E128	18
chr11	78598344	78598695	E055,E081	2
chr11	78598797	78598892	E088	1
chr11	78599126	78599180	E100	1
chr11	78599964	78600047	E127	1
chr11	78600457	78600507	E021	1
chr11	78601102	78601142	E086	1
chr11	78601326	78601386	E081	1
chr11	78601678	78601722	E080	1
chr11	78602342	78602392	E022	1
chr11	78602789	78602833	E097	1
chr11	78603657	78603711	E126	1
chr11	78605176	78605327	E003,E022,E055,E083	4
chr11	78605709	78605781	E081,E082,E090	3
chr11	78606543	78606593	E017	1
chr11	78606703	78606791	E124	1
chr11	78606800	78606948	E017,E098,E109	3
chr11	78606988	78607274	E021,E022,E029,E056	4
chr11	78607531	78607659	E007,E008	2
chr11	78608000	78608109	E098	1
chr11	78608313	78608609	E080,E086	2
chr11	78608636	78608676	E086	1
chr11	78608718	78608772	E127	1
chr11	78609173	78609223	E021	1
chr11	78609338	78609439	E090	1
chr11	78609523	78609737	E022,E086,E088	3
chr11	78610580	78610633	E050,E051,E080	3
chr11	78610674	78610714	E086	1
chr11	78611122	78611172	E017	1
chr11	78611783	78611852	E081	1
chr11	78611876	78611961	E122,E125	2
chr11	78612622	78612700	E080	1
chr11	78613028	78613130	E084,E086,E109	3
chr11	78613463	78613534	E091	1
chr11	78613644	78614175	E003,E004,E021,E089	4
chr11	78614340	78614552	E051,E080,E083,E085,E086,E091	6
chr11	78614716	78614799	E091	1
chr11	78614867	78614940	E114	1
chr11	78615469	78615572	E021,E086,E088	3
chr11	78615776	78615816	E086	1
chr11	78616509	78616639	E021,E051,E097	3
chr11	78616649	78616699	E093	1
chr11	78616742	78616801	E081	1
chr11	78616804	78616854	E083	1
chr11	78616914	78617141	E022,E080,E082,E086,E093,E097	6
chr11	78617238	78617470	E083,E093,E098,E114	4
chr11	78617478	78617528	E021	1
chr11	78617650	78617733	E021	1
chr11	78617782	78617866	E119	1
chr11	78618686	78619104	E005,E017,E028,E055,E057,E091,E094,E097,E098,E114,E117,E119	12
chr11	78619186	78619236	E022	1
chr11	78619554	78619604	E022	1
chr11	78619955	78620009	E056	1
chr11	78620741	78620831	E033,E127	2
chr11	78620887	78620952	E097	1
chr11	78621397	78621835	E086,E088	2
chr11	78621906	78622006	E055,E086,E088	3
chr11	78622153	78622203	E007	1
chr11	78622260	78622319	E121	1
chr11	78622423	78622489	E082,E121	2
chr11	78622721	78622761	E086	1
chr11	78623520	78623560	E086	1
chr11	78623626	78623680	E081	1
chr11	78623970	78624030	E003	1
chr11	78624379	78624449	E086	1
chr11	78624471	78624731	E004,E007,E008,E021,E082,E086,E089,E090	8
chr11	78624789	78625031	E003,E007,E083,E086,E090,E097	6
chr11	78625032	78625173	E086,E088	2
chr11	78625176	78625492	E082,E083,E088,E089,E090,E097,E127	7
chr11	78625637	78625906	E007,E086,E088,E093	4
chr11	78626072	78626112	E086	1
chr11	78626191	78626255	E088	1
chr11	78626451	78626501	E084	1
chr11	78627286	78627378	E082	1
chr11	78627897	78628029	E055,E091,E109	3
chr11	78628705	78628755	E092	1
chr11	78628772	78628812	E086	1
chr11	78630566	78630837	E003,E004,E007,E021,E022	5
chr11	78630838	78630890	E021	1
chr11	78630919	78630959	E086	1
chr11	78630968	78631033	E021	1
chr11	78631461	78631751	E021,E080,E127	3
chr11	78631895	78631955	E125	1
chr11	78632569	78632937	E005,E006,E051,E080,E086,E091,E127	7
chr11	78633033	78633165	E080	1
chr11	78633687	78633830	E022,E091,E093,E127	4
chr11	78633848	78633898	E082	1
chr11	78633928	78634214	E050,E082,E088,E125	4
chr11	78634330	78634685	E007,E029,E088,E089,E097,E124,E125,E127	8
chr11	78635452	78635519	E082	1
chr11	78635680	78635765	E080	1
chr11	78635794	78635844	E092	1
chr11	78636229	78636279	E007	1
chr11	78636513	78636860	E055,E056,E086,E126	4
chr11	78637620	78637695	E109	1
chr11	78637828	78638339	E005,E017,E055,E056,E086,E088,E089,E090,E097,E125,E126,E128	12
chr11	78638388	78638432	E097	1
chr11	78638711	78638884	E056,E081,E082	3
chr11	78639083	78639167	E086,E124	2
chr11	78639269	78639362	E097,E124	2
chr11	78639409	78639459	E082	1
chr11	78639619	78639763	E021,E125	2
chr11	78639910	78641243	E003,E004,E007,E008,E021,E022,E080,E081,E082,E086,E124	11
chr11	78641324	78641424	E098	1
chr11	78641446	78641496	E021	1
chr11	78641582	78641732	E007,E022,E092	3
chr11	78641799	78642291	E005,E055,E081,E082,E083,E088,E089,E090,E092	9
chr11	78642295	78642487	E086,E088,E089	3
chr11	78642617	78642707	E098	1
chr11	78642763	78642813	E021	1
chr11	78643718	78643771	E017,E086	2
chr11	78644067	78644109	E086	1
chr11	78644121	78644200	E091	1
chr11	78644205	78644246	E086	1
chr11	78644326	78644434	E086,E124	2
chr11	78644487	78644825	E081,E082,E083,E086	4
chr11	78644865	78644962	E082	1
chr11	78645266	78645316	E088	1
chr11	78645355	78645405	E088	1
chr11	78645474	78645514	E086	1
chr11	78645519	78645569	E022	1
chr11	78645636	78645686	E088	1
chr11	78645719	78645802	E034,E086	2
chr11	78645943	78646039	E124	1
chr11	78646424	78647005	E029,E055,E056,E088,E098,E122,E124,E125,E126	9
chr11	78647006	78647226	E005,E050	2
chr11	78648392	78648442	E082	1
chr11	78648701	78648828	E007,E022,E083,E088	4
chr11	78648881	78648977	E088	1
chr11	78648991	78649031	E034	1
chr11	78649255	78649322	E088,E097	2
chr11	78649543	78649602	E097	1
chr11	78649693	78649835	E022,E083,E118	3
chr11	78649863	78649928	E080,E086	2
chr11	78649956	78650028	E088,E097	2
chr11	78650050	78650482	E004,E032,E059,E083,E084,E086,E088,E089,E090,E114,E116,E127	12
chr11	78650591	78650648	E086	1
chr11	78650790	78650870	E086,E119	2
chr11	78651338	78651388	E021	1
chr11	78651415	78653084	E003,E004,E005,E007,E008,E017,E021,E022,E057,E080,E082,E083,E086,E088,E089,E091,E097,E098,E100	19
chr11	78653241	78653291	E086	1
chr11	78653354	78653394	E086	1
chr11	78653507	78653809	E005,E086,E090,E098,E127	5
chr11	78653911	78654158	E005,E083,E086,E088	4
chr11	78654176	78654585	E005,E022,E081,E083,E086,E088,E089	7
chr11	78654953	78655310	E004,E005,E046,E080,E083,E088,E123,E127	8
chr11	78655323	78655440	E005,E007,E083	3
chr11	78655567	78655743	E004,E005,E007,E083,E086	5
chr11	78655782	78655936	E005	1
chr11	78656154	78656204	E021	1
chr11	78657889	78658524	E005,E022,E028,E055,E057,E088,E089,E091,E092,E098,E120	11
chr11	78658541	78658980	E005,E022,E055,E056,E086,E088,E089,E090,E100,E121,E126,E128	12
chr11	78659114	78659201	E046,E090	2
chr11	78659496	78659546	E021	1
chr11	78659956	78660093	E055,E081,E100	3
chr11	78660592	78661765	E004,E005,E007,E081,E083,E086,E089,E090,E091,E093,E127	11
chr11	78661814	78662165	E003,E005,E007,E021,E090,E091,E092	7
chr11	78662404	78662472	E005,E090	2
chr11	78662496	78662570	E083	1
chr11	78662689	78662739	E051	1
chr11	78663004	78663120	E021	1
chr11	78663316	78663526	E003,E080,E083,E086	4
chr11	78663604	78663654	E082	1
chr11	78663841	78663919	E083	1
chr11	78663923	78664479	E004,E007,E017,E055,E056,E080,E083,E086,E088,E089,E090,E092,E097,E098,E125	15
chr11	78664568	78664618	E090	1
chr11	78664800	78664850	E090	1
chr11	78665166	78666060	E017,E055,E080,E081,E082,E083,E086,E088,E090,E092,E098,E119,E128	13
chr11	78666089	78666515	E059,E083,E086,E088,E090,E100	6
chr11	78666539	78666579	E086	1
chr11	78666921	78666992	E083	1
chr11	78667004	78667054	E082	1
chr11	78667081	78667121	E034	1
chr11	78667197	78667337	E083,E088	2
chr11	78667368	78667622	E004,E083,E088	3
chr11	78667693	78667951	E088	1
chr11	78668175	78668240	E086	1
chr11	78668243	78668327	E088	1
chr11	78668347	78668533	E050,E082,E086,E088,E097	5
chr11	78668569	78669274	E004,E005,E006,E007,E017,E021,E028,E055,E056,E057,E083,E086,E088,E090,E097,E117,E119,E120,E121,E122,E125,E126,E127,E128	24
chr11	78669501	78669806	E004,E006,E055,E088,E121	5
chr11	78670049	78670099	E007	1
chr11	78670516	78670660	E080,E086,E090,E119	4
chr11	78670703	78670753	E021	1
chr11	78671124	78671178	E127	1
chr11	78671219	78671269	E086	1
chr11	78671318	78671446	E022,E097,E098	3
chr11	78671544	78671662	E003	1
chr11	78671772	78671860	E082	1
chr11	78671900	78673810	E003,E004,E005,E006,E007,E008,E017,E021,E022,E028,E029,E046,E050,E051,E055,E056,E057,E080,E081,E082,E083,E084,E085,E086,E088,E089,E090,E091,E092,E093,E094,E097,E098,E100,E109,E114,E117,E119,E120,E121,E122,E123,E124,E125,E127,E128	46
chr11	78673878	78673986	E086,E090	2
chr11	78674257	78674482	E007,E084,E085,E086,E092	5
chr11	78674486	78674605	E051,E093	2
chr11	78674701	78674763	E114	1
chr11	78676179	78676219	E086	1
chr11	78676337	78676407	E124	1
chr11	78676543	78676736	E086	1
chr11	78676780	78676961	E021,E086	2
chr11	78677041	78677213	E086,E093	2
chr11	78677520	78677585	E005	1
chr11	78677632	78677672	E086	1
chr11	78677786	78678112	E021,E028,E051,E057,E082,E086,E091,E093,E119,E125	10
chr11	78678147	78678399	E057,E127	2
chr11	78678584	78678724	E051,E057	2
chr11	78680087	78680291	E021,E081,E082,E121	4
chr11	78680398	78680565	E005,E090	2
chr11	78680630	78680930	E089,E090	2
chr11	78680953	78681011	E082	1
chr11	78681176	78681478	E005,E086,E100,E124	4
chr11	78682140	78682190	E093	1
chr11	78683308	78683645	E082,E086,E097	3
chr11	78683855	78683905	E022	1
chr11	78684025	78684075	E089	1
chr11	78684143	78684197	E127	1
chr11	78684923	78685277	E003,E008,E021,E022,E083,E089,E090,E114	8
chr11	78685336	78685400	E021	1
chr11	78685599	78685663	E017,E124	2
chr11	78686273	78686664	E004,E080,E086,E088,E092,E097	6
chr11	78686692	78686764	E086,E088	2
chr11	78686881	78686931	E022	1
chr11	78688087	78688158	E017	1
chr11	78688172	78688354	E017,E055,E056,E125,E126	5
chr11	78688435	78688479	E097	1
chr11	78689875	78690098	E022,E059,E088,E097	4
chr11	78690112	78690237	E082,E086	2
chr11	78691329	78691379	E051	1
chr11	78692180	78692300	E080,E120	2
chr11	78692336	78692586	E017,E080,E083,E121	4
chr11	78693354	78693404	E093	1
chr11	78693461	78693977	E007,E080,E083,E088,E089,E090,E092,E121	8
chr11	78694277	78694364	E056	1
chr11	78694662	78694732	E021	1
chr11	78695599	78695649	E021	1
chr11	78696237	78696291	E127	1
chr11	78696820	78696951	E003,E021,E022,E082,E083,E086,E088,E089,E098	9
chr11	78697047	78697127	E119	1
chr11	78697128	78697278	E081,E082	2
chr11	78697407	78697523	E017,E081	2
chr11	78698586	78698626	E086	1
chr11	78699078	78699170	E127	1
chr11	78700199	78700249	E083	1
chr11	78700333	78700404	E055,E098	2
chr11	78700504	78700575	E088	1
chr11	78700651	78700768	E003,E082	2
chr11	78700998	78701038	E086	1
chr11	78701073	78701123	E051	1
chr11	78701247	78701470	E007,E080	2
chr11	78702090	78702140	E089	1
chr11	78702441	78702481	E086	1
chr11	78702636	78702684	E086	1
chr11	78703033	78703122	E055	1
chr11	78703171	78703241	E093	1
chr11	78703258	78703308	E080	1
chr11	78704976	78705593	E080,E082,E088,E089,E090,E122	6
chr11	78705704	78705849	E088	1
chr11	78706244	78706531	E005,E080,E083,E086,E088	5
chr11	78706548	78706629	E086	1
chr11	78706888	78707040	E003,E005	2
chr11	78707163	78707322	E055,E088	2
chr11	78710048	78710139	E022	1
chr11	78712551	78712622	E127	1
chr11	78713167	78713217	E021	1
chr11	78717290	78717392	E082,E127	2
chr11	78717975	78718178	E081	1
chr11	78718546	78718654	E017	1
chr11	78718902	78719411	E022,E032,E055,E057,E081,E086,E088,E090	8
chr11	78719717	78719915	E017,E088,E090	3
chr11	78720170	78720245	E090	1
chr11	78720279	78720336	E046	1
chr11	78720727	78720781	E127	1
chr11	78720976	78721050	E021	1
chr11	78721681	78721756	E004,E093	2
chr11	78721829	78721879	E017	1
chr11	78721915	78721965	E022	1
chr11	78722243	78722342	E082,E121	2
chr11	78722380	78722430	E021	1
chr11	78722997	78723047	E089	1
chr11	78723408	78723458	E032	1
chr11	78724137	78724906	E004,E005,E017,E055,E056,E057,E120,E121,E122,E126,E127,E128	12
chr11	78725251	78725350	E088,E100	2
chr11	78725564	78725705	E022,E080,E088	3
chr11	78725834	78725874	E086	1
chr11	78725888	78726028	E057,E082,E127	3
chr11	78726310	78726379	E022	1
chr11	78726683	78726737	E127	1
chr11	78727046	78727103	E021	1
chr11	78727895	78728008	E022,E083,E124	3
chr11	78728056	78728108	E050,E088	2
chr11	78728252	78728317	E097	1
chr11	78728361	78728521	E017,E083,E088,E090,E091	5
chr11	78728610	78728667	E083	1
chr11	78728786	78729972	E004,E006,E017,E034,E050,E051,E055,E056,E059,E080,E083,E086,E088,E089,E090,E092,E097,E098,E114,E120,E121,E122,E125,E126,E128	25
chr11	78729984	78730300	E005,E022,E055,E088,E125	5
chr11	78730624	78730684	E005	1
chr11	78730859	78730946	E092	1
chr11	78731139	78731310	E081,E082,E088	3
chr11	78731954	78732093	E021,E022,E122	3
chr11	78732108	78732158	E007	1
chr11	78732305	78732349	E086	1
chr11	78732681	78732942	E004,E005,E017,E055,E056,E057,E093,E120,E121,E125	10
chr11	78733339	78733441	E121	1
chr11	78733444	78733511	E081	1
chr11	78735241	78735316	E017	1
chr11	78736063	78736124	E088	1
chr11	78736189	78736229	E086	1
chr11	78736357	78737617	E003,E004,E005,E007,E008,E021,E022,E055,E081,E082,E086,E088,E089,E090,E091,E092,E094,E097,E125,E128	20
chr11	78737928	78738699	E007,E017,E028,E050,E051,E055,E056,E059,E081,E086,E088,E097,E098,E114,E116,E119,E120,E121,E125,E128	20
chr11	78738728	78738793	E005	1
chr11	78738868	78738919	E007	1
chr11	78739363	78739553	E022,E050,E089,E090	4
chr11	78739554	78739604	E050	1
chr11	78739939	78740019	E119	1
chr11	78740265	78740368	E004,E127	2
chr11	78740415	78740469	E127	1
chr11	78740595	78740646	E086	1
chr11	78740988	78741038	E050	1
chr11	78741051	78741115	E124	1
chr11	78741143	78741245	E090,E109	2
chr11	78741345	78741399	E127	1
chr11	78741405	78741942	E005,E006,E021,E022,E081,E082,E083,E086,E088,E089,E090,E092,E120,E124	14
chr11	78742062	78742193	E083,E086,E128	3
chr11	78742246	78742324	E086,E090	2
chr11	78742376	78742503	E086,E090,E121	3
chr11	78743150	78743317	E088	1
chr11	78743786	78743836	E089	1
chr11	78744031	78744081	E083	1
chr11	78744486	78744536	E046	1
chr11	78744631	78744698	E033	1
chr11	78744854	78745139	E086,E088,E125,E128	4
chr11	78745288	78745375	E021	1
chr11	78745441	78745520	E097	1
chr11	78745863	78745923	E017,E109	2
chr11	78746140	78746304	E080,E086,E097	3
chr11	78746543	78746651	E022,E097	2
chr11	78746894	78746948	E127	1
chr11	78747169	78747219	E082	1
chr11	78747269	78747371	E127	1
chr11	78747437	78747490	E097	1
chr11	78747718	78747777	E017	1
chr11	78748216	78748336	E088	1
chr11	78748389	78748439	E114	1
chr11	78748452	78748615	E088,E119	2
chr11	78748623	78748686	E127	1
chr11	78749209	78749259	E093	1
chr11	78749865	78749935	E007,E022	2
chr11	78750051	78750133	E022	1
chr11	78750154	78750648	E005,E006,E017,E022,E055,E086,E089,E090,E100,E117,E119,E120,E121,E125,E128	15
chr11	78751156	78751918	E017,E022,E028,E055,E056,E081,E082,E088,E089,E090,E100,E119,E122,E125,E126,E127,E128	17
chr11	78751946	78752000	E081	1
chr11	78752365	78752458	E051,E091	2
chr11	78752472	78752754	E091	1
chr11	78752983	78753034	E022	1
chr11	78753655	78754298	E028,E057,E086,E127	4
chr11	78754819	78755167	E017,E021,E057,E081,E082,E083,E088,E089,E090,E097,E120,E121,E125,E128	14
chr11	78755245	78755299	E088	1
chr11	78755490	78755550	E090	1
chr11	78755578	78755654	E081	1
chr11	78755727	78755797	E085	1
chr11	78756067	78756800	E005,E007,E021,E022,E050,E055,E057,E080,E081,E082,E083,E086,E088,E092,E097,E098,E119,E126	18
chr11	78756812	78757875	E004,E005,E006,E007,E017,E022,E028,E055,E056,E057,E081,E082,E083,E084,E085,E086,E088,E089,E090,E091,E092,E098,E114,E116,E119,E120,E121,E125,E126,E127,E128	31
chr11	78758109	78758163	E127	1
chr11	78758169	78758219	E022	1
chr11	78758486	78758837	E007,E050,E080,E081,E082,E086,E089,E092	8
chr11	78759190	78759268	E098	1
chr11	78759486	78759596	E003,E021,E022	3
chr11	78760120	78760170	E091	1
chr11	78760219	78760273	E127	1
chr11	78760423	78761339	E003,E004,E017,E022,E084,E085,E086,E088,E094,E109,E118,E122	12
chr11	78761389	78762520	E003,E004,E017,E021,E022,E055,E083,E086,E088,E089,E090,E091,E092,E097,E100,E120,E121,E126,E127	19
chr11	78762717	78762794	E022,E088	2
chr11	78762878	78762928	E083	1
chr11	78763666	78764128	E003,E004,E006,E007,E017,E021,E022,E032,E050,E055,E056,E059,E080,E081,E082,E083,E085,E086,E088,E092,E097,E098,E100,E109,E121,E122,E126,E128	28
chr11	78764160	78764321	E088,E090,E124	3
chr11	78764324	78764426	E088,E127	2
chr11	78764451	78764666	E004,E051,E055,E056,E083,E088,E128	7
chr11	78764784	78764842	E055	1
chr11	78765010	78765079	E007,E127	2
chr11	78765141	78765191	E055	1
chr11	78765339	78765426	E125	1
chr11	78765435	78765519	E100,E128	2
chr11	78765623	78766068	E017,E028,E046,E055,E056,E057,E114,E119,E120,E125,E126,E128	12
chr11	78766725	78767927	E003,E004,E008,E017,E021,E022,E055,E056,E081,E083,E086,E088,E089,E090,E091,E092,E093,E097,E098,E100,E109,E114,E120,E121,E124,E125,E126,E128	28
chr11	78768055	78768105	E021	1
chr11	78768108	78768310	E055,E117,E127,E128	4
chr11	78768372	78768426	E056	1
chr11	78768716	78768756	E086	1
chr11	78768814	78768854	E034	1
chr11	78769645	78769695	E083	1
chr11	78769931	78770015	E127	1
chr11	78770092	78770208	E007	1
chr11	78770251	78770693	E005,E017,E055,E056,E057,E059,E082,E091,E119,E127	10
chr11	78770891	78771879	E003,E004,E005,E006,E007,E017,E051,E055,E056,E059,E080,E084,E086,E088,E091,E092,E097,E100,E114,E120,E121,E126,E128	23
chr11	78772118	78772215	E005,E086	2
chr11	78773951	78774717	E003,E004,E006,E007,E008,E017,E021,E022,E028,E055,E056,E057,E059,E080,E081,E082,E083,E084,E086,E088,E089,E090,E091,E092,E097,E098,E109,E114,E117,E118,E119,E120,E121,E122,E125,E126,E127,E128	38
chr11	78774794	78774888	E086,E098	2
chr11	78775373	78775433	E004	1
chr11	78775542	78775614	E098	1
chr11	78776221	78776271	E007	1
chr11	78776280	78776397	E083,E091	2
chr11	78776405	78776460	E082,E086	2
chr11	78776568	78776622	E127	1
chr11	78776644	78776796	E006,E007,E021,E100	4
chr11	78776892	78777065	E021,E086	2
chr11	78777178	78777228	E007	1
chr11	78777441	78778700	E003,E004,E005,E006,E007,E008,E021,E022,E033,E056,E059,E080,E081,E082,E083,E084,E086,E088,E089,E090,E091,E093,E097,E116,E122	25
chr11	78778791	78778869	E003	1
chr11	78778960	78779004	E097	1
chr11	78779165	78779215	E021	1
chr11	78779402	78779743	E017,E055,E056	3
chr11	78779994	78780085	E127	1
chr11	78780428	78780478	E022	1
chr11	78780641	78780722	E021,E091	2
chr11	78780744	78780794	E022	1
chr11	78780808	78780848	E086	1
chr11	78780904	78781080	E118	1
chr11	78781603	78781653	E109	1
chr11	78781773	78781833	E081	1
chr11	78781936	78781996	E005	1
chr11	78782202	78782562	E033,E081,E082,E086,E089,E090,E120,E121	8
chr11	78785028	78785098	E088	1
chr11	78785119	78785172	E086	1
chr11	78785231	78785301	E088	1
chr11	78785421	78785465	E097	1
chr11	78785490	78785881	E004,E005,E022,E082,E083,E086,E093,E097,E114	9
chr11	78785965	78786215	E080,E082,E083,E090,E121	5
chr11	78786677	78786757	E116	1
chr11	78787642	78787897	E003,E004,E006,E008,E017,E021,E022,E028,E033,E034,E050,E051,E055,E056,E059,E080,E081,E082,E083,E084,E085,E086,E088,E089,E090,E091,E092,E093,E094,E097,E098,E109,E117,E120,E121,E122,E123,E124,E125,E126,E128	41
chr11	78788189	78788239	E089	1
chr11	78788546	78789816	E005,E006,E007,E017,E021,E028,E055,E059,E080,E081,E083,E086,E088,E089,E090,E092,E097,E098,E116,E122,E125,E128	22
chr11	78789936	78790587	E057,E080,E081,E082,E083,E086,E089,E090,E092,E093,E098,E100,E109	13
chr11	78790699	78791139	E021,E022,E059,E081,E086	5
chr11	78791261	78791356	E086,E093	2
chr11	78791395	78791445	E021	1
chr11	78791491	78793455	E003,E004,E005,E006,E007,E008,E017,E021,E022,E033,E051,E055,E056,E057,E059,E080,E081,E082,E083,E084,E086,E088,E089,E090,E091,E092,E097,E098,E100,E116,E120,E121,E122,E124,E125,E126,E127,E128	38
chr11	78793677	78793775	E089,E090	2
chr11	78793806	78794430	E004,E007,E017,E081,E082,E084,E085,E088,E089,E090,E097,E109,E121,E124,E125,E127	16
chr11	78794435	78794857	E007,E017,E034,E055,E056,E083,E088,E089,E090,E092,E097,E125,E126,E128	14
chr11	78796498	78796584	E127	1
chr11	78796689	78796779	E127	1
chr11	78797085	78797510	E004,E021,E022,E086,E089,E090,E100,E120,E121,E127	10
chr11	78797516	78797570	E100	1
chr11	78797703	78797863	E005,E089,E100,E120,E121,E122,E125	7
chr11	78797903	78799432	E003,E004,E005,E006,E007,E008,E017,E021,E022,E055,E056,E057,E059,E080,E081,E082,E083,E084,E085,E086,E088,E089,E090,E091,E092,E097,E098,E114,E118,E119,E120,E121,E122,E125,E126,E127,E128	37
chr11	78799482	78799627	E088	1
chr11	78799649	78799898	E005,E017,E055,E056,E084,E088,E094,E118,E125,E128	10
chr11	78799903	78800960	E003,E004,E005,E007,E008,E021,E022,E046,E088,E093,E122	11
chr11	78801113	78801263	E080,E088,E127	3
chr11	78801276	78801650	E005,E021,E022,E029,E032,E057,E081,E082,E089,E090,E091,E119,E127	13
chr11	78801700	78801797	E021,E125	2
chr11	78802206	78802256	E055	1
chr11	78802882	78802976	E017,E124	2
chr11	78803233	78803408	E017,E021,E056,E125,E128	5
chr11	78803524	78804709	E004,E005,E006,E017,E022,E028,E029,E046,E050,E051,E055,E056,E057,E059,E083,E088,E089,E090,E091,E092,E093,E094,E097,E098,E100,E114,E116,E117,E119,E120,E121,E122,E124,E125,E126,E127,E128	37
chr11	78804894	78804944	E055	1
chr11	78805125	78805175	E090	1
chr11	78805208	78805401	E005,E088,E089,E091	4
chr11	78805446	78806176	E004,E005,E006,E008,E022,E051,E056,E086,E093,E097,E098,E114,E118	13
chr11	78806206	78806402	E005,E086,E091	3
chr11	78806410	78806492	E090	1
chr11	78806512	78807169	E005,E055,E056,E080,E083,E086,E088,E089,E090,E091,E097,E098,E121,E122	14
chr11	78807224	78808951	E003,E005,E017,E022,E055,E056,E081,E082,E083,E084,E086,E088,E089,E090,E092,E093,E097,E098,E100,E120,E121,E125,E126,E127,E128	25
chr11	78808966	78809987	E004,E005,E006,E007,E017,E021,E055,E056,E057,E083,E086,E088,E089,E090,E091,E092,E097,E098,E114,E119,E127	21
chr11	78810716	78810766	E089	1
chr11	78810788	78811902	E003,E004,E005,E006,E007,E008,E017,E021,E022,E028,E032,E033,E050,E051,E055,E056,E057,E059,E080,E081,E082,E083,E084,E085,E086,E088,E089,E090,E091,E092,E093,E094,E097,E098,E100,E109,E114,E116,E117,E119,E120,E121,E122,E123,E124,E125,E126,E127,E128	49
chr11	78811926	78811990	E098	1
chr11	78812315	78812368	E082	1
chr11	78812446	78812490	E097	1
chr11	78812519	78813144	E005,E081,E082,E083,E086,E088,E089,E090,E091,E092,E098,E109,E119,E120,E121,E122	16
chr11	78813284	78813344	E125	1
chr11	78813601	78813768	E017,E021,E088,E089	4
chr11	78813853	78813919	E007	1
chr11	78813949	78814270	E055,E056,E086,E088,E089,E090,E126	7
chr11	78815351	78815471	E033,E046,E125	3
chr11	78816344	78816394	E022	1
chr11	78816576	78816640	E124	1
chr11	78816706	78816760	E007	1
chr11	78816807	78816857	E055	1
chr11	78817168	78817208	E086	1
chr11	78817299	78817565	E004,E022	2
chr11	78817689	78817763	E003	1
chr11	78817954	78818008	E098	1
chr11	78818030	78818113	E120	1
chr11	78818126	78818176	E089	1
chr11	78818856	78818974	E003,E017	2
chr11	78819084	78819144	E006	1
chr11	78819345	78819516	E081,E082	2
chr11	78819936	78820192	E005,E017,E022,E055,E056,E086,E120,E121,E124,E125,E126,E128	12
chr11	78820635	78820714	E022	1
chr11	78821477	78821646	E005,E017,E082,E089,E100,E120,E121,E128	8
chr11	78821755	78821806	E089	1
chr11	78821880	78822123	E056,E125,E128	3
chr11	78822221	78822271	E022	1
chr11	78823151	78823205	E081	1
chr11	78823294	78823505	E081,E082,E086	3
chr11	78823728	78824906	E021,E022,E059,E080,E081,E082,E083,E086,E088,E089,E090,E092,E097,E098,E121,E125,E127,E128	18
chr11	78824941	78825037	E004,E080,E097,E119	4
chr11	78825291	78825367	E086,E097	2
chr11	78825597	78825655	E086	1
chr11	78825940	78825990	E082	1
chr11	78827076	78827155	E005	1
chr11	78827312	78827501	E081,E082	2
chr11	78827677	78828045	E005,E028,E055,E057,E091,E117,E119,E127	8
chr11	78828178	78828328	E007,E081,E109	3
chr11	78828547	78828871	E005,E082,E091	3
chr11	78828991	78829041	E022,E097	2
chr11	78829344	78829394	E007	1
chr11	78830477	78831738	E003,E004,E005,E007,E022,E059,E080,E081,E082,E083,E084,E086,E088,E089,E090,E092,E093,E097,E098,E114,E120,E121,E125,E126,E128	25
chr11	78831989	78832073	E083	1
chr11	78832151	78832215	E081,E089	2
chr11	78832275	78832890	E003,E005,E007,E008,E017,E021,E022,E055,E056,E059,E081,E082,E083,E086,E089,E090,E091,E097,E100,E120,E121,E125,E128	23
chr11	78833115	78833159	E080	1
chr11	78833926	78834066	E086	1
chr11	78834106	78834217	E093,E114	2
chr11	78834380	78834443	E083	1
chr11	78834542	78834582	E086	1
chr11	78836198	78836650	E004,E082	2
chr11	78836709	78836815	E004,E005	2
chr11	78838726	78838776	E007	1
chr11	78840137	78840230	E017,E121	2
chr11	78840593	78840647	E098	1
chr11	78846233	78846283	E121	1
chr11	78847566	78847617	E022	1
chr11	78847968	78848076	E022	1
chr11	78848252	78848306	E127	1
chr11	78848358	78848543	E004,E005,E093	3
chr11	78848554	78848715	E005,E008,E050,E097	4
chr11	78849211	78849317	E086,E093	2
chr11	78849537	78849587	E082	1
chr11	78850572	78850626	E082	1
chr11	78850903	78852226	E004,E005,E021,E055,E081,E082,E086,E088,E089,E091,E092,E093,E097	13
chr11	78852306	78852359	E055	1
chr11	78855180	78855234	E127	1
chr11	78855521	78855571	E021	1
chr11	78856580	78856648	E034	1
chr11	78857969	78858088	E088,E125	2
chr11	78858244	78858449	E088,E118	2
chr11	78858906	78859002	E022	1
chr11	78859871	78859925	E098	1
chr11	78860955	78861090	E005	1
chr11	78861400	78861635	E017,E086,E097,E125,E128	5
chr11	78861669	78861715	E086	1
chr11	78861983	78862486	E004,E005,E006,E017,E022,E028,E055,E056,E057,E059,E091,E097,E124,E125,E127,E128	16
chr11	78862500	78862580	E059	1
chr11	78862712	78862872	E059	1
chr11	78863258	78863312	E128	1
chr11	78863315	78863400	E120,E125	2
chr11	78863631	78863912	E055,E081,E082,E083,E086,E089,E090,E120,E121,E125,E128	11
chr11	78865037	78865117	E119	1
chr11	78865701	78865751	E021	1
chr11	78866276	78866549	E086,E120,E121	3
chr11	78866932	78867020	E091	1
chr11	78867048	78867528	E021,E028,E029,E057,E086,E091,E098,E119,E127	9
chr11	78867982	78868084	E005	1
chr11	78868140	78868190	E114	1
chr11	78868198	78868341	E005,E028	2
chr11	78868469	78868554	E091,E109	2
chr11	78868593	78868645	E091	1
chr11	78868689	78869167	E028,E057,E091,E119	4
chr11	78869169	78869329	E091,E124	2
chr11	78869933	78870057	E005,E059	2
chr11	78870837	78870969	E017,E055,E056,E059,E092,E098,E116,E121,E122,E127	10
chr11	78871119	78871541	E091	1
chr11	78871660	78871768	E091	1
chr11	78871814	78872141	E003,E004,E005,E006,E007,E008,E017,E028,E055,E059,E080,E088,E090,E091,E098,E114,E116,E120,E121,E125,E126,E127,E128	23
chr11	78872640	78872700	E122	1
chr11	78872904	78872944	E086	1
chr11	78873713	78873893	E017,E021,E089,E090,E121	5
chr11	78874041	78874474	E089,E090	2
chr11	78874961	78875013	E097	1
chr11	78875686	78875732	E086	1
chr11	78875734	78875784	E082	1
chr11	78877000	78877392	E005,E028,E057,E091,E119,E127	6
chr11	78877437	78877488	E091	1
chr11	78877730	78877848	E089,E127	2
chr11	78878031	78878405	E004,E091,E127	3
chr11	78878624	78878693	E005	1
chr11	78878764	78878815	E091	1
chr11	78878869	78879211	E007,E017,E022,E028,E055,E056,E057,E081,E091,E121,E125,E126,E127,E128	14
chr11	78879547	78880295	E005,E021,E022,E028,E057,E081,E082,E091,E093,E116,E119,E127	12
chr11	78880301	78880834	E005,E017,E081,E083,E089,E091,E109,E127	8
chr11	78881301	78881738	E006,E017,E055,E056,E083,E086,E091,E120,E121,E125,E126,E127,E128	13
chr11	78882121	78882171	E082	1
chr11	78882172	78882520	E005,E007,E081,E082,E120,E121	6
chr11	78882580	78882719	E121	1
chr11	78882781	78882841	E005	1
chr11	78882904	78882961	E007,E082	2
chr11	78883067	78883134	E086	1
chr11	78883489	78883545	E127	1
chr11	78883546	78883596	E082	1
chr11	78883735	78883785	E082	1
chr11	78884214	78884318	E017,E100	2
chr11	78884480	78884565	E091	1
chr11	78884579	78886040	E003,E004,E005,E006,E007,E008,E017,E021,E022,E028,E055,E056,E057,E059,E081,E082,E083,E086,E088,E089,E090,E091,E092,E097,E098,E100,E119,E120,E121,E125,E126,E127,E128	33
chr11	78886192	78886236	E097	1
chr11	78886736	78886780	E097	1
chr11	78887265	78887517	E088,E091,E097,E100,E126	5
chr11	78887619	78887687	E082	1
chr11	78888012	78888062	E022	1
chr11	78888574	78888624	E091	1
chr11	78888849	78888957	E124	1
chr11	78889104	78889207	E005	1
chr11	78890136	78890475	E017,E055,E056,E059,E082,E083,E089,E090,E124,E125,E126,E128	12
chr11	78890499	78890601	E097,E127	2
chr11	78890999	78891049	E082	1
chr11	78891129	78891212	E128	1
chr11	78891232	78891341	E028,E055,E125,E128	4
chr11	78891515	78891620	E097,E125	2
chr11	78893055	78893155	E117	1
chr11	78893580	78893667	E006	1
chr11	78893703	78894512	E017,E028,E055,E056,E057,E059,E089,E090,E119,E120,E121,E125,E126,E127,E128	15
chr11	78894608	78894695	E046	1
chr11	78894935	78895073	E017,E055	2
chr11	78895373	78895578	E004,E022	2
chr11	78895796	78895846	E021	1
chr11	78896491	78896698	E056,E081,E082,E100,E126	5
chr11	78897895	78897975	E119	1
chr11	78898232	78898286	E127	1
chr11	78898372	78898422	E022	1
chr11	78898874	78898924	E022	1
chr11	78899854	78899926	E127	1
chr11	78900182	78900413	E046,E098,E124	3
chr11	78900482	78900981	E005,E088,E092,E094,E098	5
chr11	78901309	78901433	E022,E120,E124	3
chr11	78904934	78905046	E121	1
chr11	78906395	78906449	E127	1
chr11	78907426	78907508	E033,E116	2
chr11	78907561	78907611	E093	1
chr11	78907949	78908426	E021,E022,E028,E057,E083,E088,E119,E127	8
chr11	78908634	78908687	E083	1
chr11	78908734	78908904	E057,E098,E127	3
chr11	78908913	78909001	E022,E127	2
chr11	78909010	78909116	E080,E083	2
chr11	78909207	78909584	E083	1
chr11	78909634	78909814	E083	1
chr11	78909871	78909921	E083	1
chr11	78909991	78910226	E006,E017,E028,E055,E056,E057,E080,E083,E088,E089,E090,E097,E098,E100,E114,E121,E125,E126,E127,E128	20
chr11	78910259	78910333	E083	1
chr11	78910393	78910443	E083	1
chr11	78910560	78910748	E022,E055,E056,E083,E114	5
chr11	78910828	78911569	E083,E089,E120,E121	4
chr11	78911626	78912131	E017,E028,E034,E055,E056,E057,E083,E121,E127	9
chr11	78912136	78912186	E021	1
chr11	78912254	78912327	E091	1
chr11	78912602	78913510	E004,E021,E022,E028,E056,E057,E081,E082,E083,E086,E092,E097,E116,E119,E124,E125,E127	17
chr11	78914879	78914935	E097	1
chr11	78915199	78915249	E083	1
chr11	78916946	78917081	E080	1
chr11	78917762	78917812	E021	1
chr11	78918053	78918336	E003,E008,E021,E022,E083,E086,E100	7
chr11	78918344	78918394	E022	1
chr11	78918956	78919893	E004,E005,E021,E081,E082,E083,E088,E097,E116,E120,E121,E125,E128	13
chr11	78919967	78920007	E086	1
chr11	78920044	78920087	E086	1
chr11	78920263	78920340	E021,E080	2
chr11	78920351	78920391	E086	1
chr11	78920395	78920445	E022	1
chr11	78920604	78920702	E083	1
chr11	78920715	78920905	E017,E055,E056,E080,E082,E083,E086,E088,E090,E097,E120,E121,E128	13
chr11	78921007	78921220	E017,E055,E056	3
chr11	78921458	78921508	E055	1
chr11	78921548	78921645	E090,E097	2
chr11	78922099	78922149	E051	1
chr11	78922229	78922303	E051	1
chr11	78922335	78922421	E086,E090	2
chr11	78922443	78922674	E090	1
chr11	78922762	78922806	E097	1
chr11	78923301	78923356	E082	1
chr11	78923447	78923555	E004	1
chr11	78923612	78924313	E003,E004,E005,E007,E008,E017,E021,E022,E028,E046,E051,E081,E082,E083,E084,E086,E093,E097,E116,E121,E124,E125,E126	23
chr11	78924959	78924999	E086	1
chr11	78925704	78925771	E120	1
chr11	78925795	78925849	E127	1
chr11	78926095	78926175	E127	1
chr11	78926322	78926372	E089	1
chr11	78926750	78926824	E086,E097	2
chr11	78926854	78927022	E080,E081,E082	3
chr11	78927317	78927400	E022,E124	2
chr11	78929667	78929730	E093	1
chr11	78930132	78931188	E005,E021,E022,E028,E032,E046,E051,E055,E056,E057,E059,E080,E082,E091,E093,E097,E116,E119,E125,E126,E127,E128	22
chr11	78931237	78931512	E007,E017,E028,E055,E056,E057,E097,E100,E120,E121,E126,E128	12
chr11	78931792	78931846	E127	1
chr11	78932494	78932775	E021,E086,E090,E097	4
chr11	78932884	78932934	E090	1
chr11	78933972	78934022	E022	1
chr11	78934233	78934287	E127	1
chr11	78934431	78934505	E097	1
chr11	78934541	78934617	E091,E097	2
chr11	78934940	78934990	E007	1
chr11	78935084	78935124	E086	1
chr11	78935890	78935940	E109	1
chr11	78936024	78936121	E109	1
chr11	78936402	78936454	E097	1
chr11	78936488	78936542	E127	1
chr11	78936743	78936843	E097	1
chr11	78936938	78937691	E022,E080,E086,E088,E089,E090,E093,E097,E125,E127	10
chr11	78937742	78937797	E090	1
chr11	78937894	78937954	E003	1
chr11	78937998	78938187	E004,E093	2
chr11	78938274	78938425	E097	1
chr11	78938471	78938644	E004,E007,E008,E022,E082,E086,E097	7
chr11	78938677	78938727	E091	1
chr11	78938728	78938872	E004,E007	2
chr11	78938907	78939655	E003,E004,E007,E008,E022,E028,E055,E080,E081,E082,E083,E086,E089,E090,E092,E097,E120,E121,E127	19
chr11	78939864	78939928	E097	1
chr11	78940166	78940350	E028,E055,E056,E081,E119,E127	6
chr11	78940438	78940522	E088,E124	2
chr11	78940738	78940865	E059	1
chr11	78941102	78941152	E022	1
chr11	78941293	78941381	E098	1
chr11	78941754	78941798	E097	1
chr11	78941873	78942003	E125	1
chr11	78942375	78942490	E097	1
chr11	78942700	78942893	E017,E120,E121	3
chr11	78942958	78943161	E120,E121	2
chr11	78943299	78944225	E007,E017,E055,E056,E057,E082,E083,E086,E089,E090,E093,E097,E120,E121,E125,E126,E127,E128	18
chr11	78944344	78944394	E121	1
chr11	78944400	78944507	E127	1
chr11	78945051	78945841	E004,E005,E006,E028,E055,E056,E057,E059,E081,E082,E083,E086,E091,E093,E119,E125,E127,E128	18
chr11	78945942	78946129	E004,E005,E017,E055,E056,E080,E091,E097,E100,E120,E121,E125,E127,E128	14
chr11	78946447	78947205	E005,E007,E083,E086,E090,E091,E097,E098,E121	9
chr11	78947214	78948444	E003,E004,E005,E006,E007,E017,E021,E022,E028,E055,E056,E057,E083,E084,E086,E088,E089,E090,E091,E092,E093,E097,E098,E100,E109,E119,E120,E121,E125,E126,E128	31
chr11	78948697	78949701	E005,E006,E007,E017,E055,E056,E081,E082,E083,E084,E086,E088,E089,E090,E091,E092,E093,E094,E097,E098,E100,E120,E121,E122,E125,E126,E128	27
chr11	78949748	78949908	E086,E091,E119	3
chr11	78950195	78950245	E007	1
chr11	78950305	78950420	E081,E082,E097	3
chr11	78950592	78950646	E127	1
chr11	78950706	78950782	E097	1
chr11	78951220	78951396	E082,E093,E098,E114	4
chr11	78951406	78951489	E017	1
chr11	78951680	78951736	E021,E097	2
chr11	78951867	78951911	E097	1
chr11	78952148	78952188	E086	1
chr11	78952207	78952315	E055,E086	2
chr11	78952369	78952442	E021,E086	2
chr11	78952655	78952745	E021,E080	2
chr11	78952826	78952876	E022	1
chr11	78952906	78952966	E086	1
chr11	78953449	78953494	E097	1
chr11	78953756	78953964	E017,E055,E056,E082,E083,E086,E089,E090,E097,E125,E128	11
chr11	78954060	78954208	E007,E097	2
chr11	78954288	78956517	E006,E007,E008,E017,E021,E022,E028,E055,E056,E057,E059,E080,E082,E083,E086,E088,E089,E090,E091,E092,E097,E098,E100,E114,E119,E120,E121,E125,E126,E127,E128	31
chr11	78956574	78956629	E083	1
chr11	78956903	78956980	E097	1
chr11	78957779	78957833	E127	1
chr11	78957863	78957916	E097	1
chr11	78958007	78958157	E050,E097,E118	3
chr11	78958401	78958794	E017,E055,E056,E057,E086,E088,E091,E097,E100,E119,E120,E125,E126,E127	14
chr11	78958858	78958946	E082,E127	2
chr11	78959042	78959142	E109,E124	2
chr11	78959602	78959652	E007	1
chr11	78959792	78960023	E004,E022,E086	3
chr11	78960385	78960483	E086	1
chr11	78960520	78960567	E086	1
chr11	78960624	78961042	E006,E017,E028,E055,E056,E057,E086,E097,E119,E120,E121,E125,E126,E127,E128	15
chr11	78961454	78961532	E055	1
chr11	78962198	78962248	E021	1
chr11	78962728	78962813	E097	1
chr11	78963592	78963692	E117	1
chr11	78963860	78963931	E007,E086,E091	3
chr11	78964210	78964749	E007,E022,E055,E056,E059,E081,E082,E083,E086,E088,E089,E090,E097,E098,E100,E120,E121,E126	18
chr11	78964764	78964843	E089	1
chr11	78965010	78965113	E119	1
chr11	78965533	78965607	E082,E086	2
chr11	78965826	78965876	E021	1
chr11	78966053	78966103	E091	1
chr11	78966413	78966489	E082	1
chr11	78967079	78967129	E021	1
chr11	78967160	78967274	E021,E022,E080,E086	4
chr11	78967337	78967425	E119	1
chr11	78967512	78967562	E093	1
chr11	78967801	78968149	E029,E081,E082	3
chr11	78968507	78968557	E022	1
chr11	78968670	78968731	E081	1
chr11	78968919	78969019	E081,E082	2
chr11	78969606	78969660	E081	1
chr11	78969738	78970147	E007,E008,E017,E021,E022,E056,E081,E086,E097,E121	10
chr11	78970915	78971135	E004,E055,E056,E083,E085,E086,E088,E090,E091,E092,E114,E127	12
chr11	78971623	78971704	E022,E086	2
chr11	78971751	78971851	E097	1
chr11	78971988	78972042	E127	1
chr11	78972280	78972469	E007,E086,E097	3
chr11	78972548	78972600	E097	1
chr11	78972716	78973138	E083,E089,E090	3
chr11	78973168	78973838	E006,E017,E055,E056,E083,E086,E088,E089,E090,E092,E097,E098,E100,E120,E121,E126	16
chr11	78973879	78974621	E003,E004,E005,E006,E017,E022,E055,E056,E080,E081,E082,E083,E086,E088,E089,E090,E092,E093,E097,E120,E121,E125,E128	23
chr11	78975038	78975088	E088	1
chr11	78975110	78975661	E021,E059,E081,E082,E083,E088,E092,E097,E117,E120,E121,E127,E128	13
chr11	78976018	78976068	E084	1
chr11	78976405	78976470	E097	1
chr11	78976738	78977937	E004,E005,E006,E017,E028,E055,E056,E080,E083,E084,E085,E086,E089,E097,E109,E120,E121,E125,E126	19
chr11	78978182	78978242	E125	1
chr11	78978243	78978312	E084	1
chr11	78978398	78978458	E005	1
chr11	78979155	78979235	E032	1
chr11	78979758	78979798	E086	1
chr11	78979807	78980173	E083,E084,E086,E088,E090,E097	6
chr11	78980222	78980318	E088	1
chr11	78980364	78980527	E082,E086,E088,E097	4
chr11	78980544	78980623	E097	1
chr11	78980660	78980926	E003,E007,E021,E059,E081,E082,E089,E090,E120,E121	10
chr11	78980955	78981419	E003,E004,E008,E021,E022,E081,E082,E088,E089,E117	10
chr11	78982893	78982999	E116	1
chr11	78983098	78983202	E080	1
chr11	78983266	78983316	E017	1
chr11	78983434	78983485	E097	1
chr11	78984376	78984503	E003,E097	2
chr11	78984666	78985264	E004,E007,E008,E021,E022,E081,E082,E086,E093,E097,E127	11
chr11	78985484	78985534	E007	1
chr11	78985712	78986418	E006,E017,E021,E055,E056,E059,E086,E088,E089,E090,E092,E097,E120,E121,E125,E126,E128	17
chr11	78986423	78986619	E006,E055,E081,E082,E086,E097,E124,E125	8
chr11	78986708	78986803	E081,E082	2
chr11	78986884	78987121	E007,E081,E082	3
chr11	78987191	78987255	E124	1
chr11	78987290	78987344	E100	1
chr11	78987504	78987742	E003,E007,E021,E081,E082,E086,E088,E090,E097	9
chr11	78987819	78988349	E007,E021,E055,E080,E081,E082,E083,E086,E088,E089,E090,E091,E092,E093,E097,E120,E121,E125,E126,E128	20
chr11	78988748	78988798	E021	1
chr11	78988836	78988887	E007	1
chr11	78988981	78989036	E055,E089	2
chr11	78989105	78989155	E090	1
chr11	78989318	78989420	E086	1
chr11	78989755	78989846	E080,E088	2
chr11	78989968	78990008	E034	1
chr11	78990288	78990397	E046,E127	2
chr11	78990749	78990799	E022	1
chr11	78990960	78991000	E086	1
chr11	78991027	78991111	E003	1
chr11	78991414	78991481	E080	1
chr11	78991676	78991756	E097	1
chr11	78992956	78992996	E086	1
chr11	78993138	78993188	E082	1
chr11	78994037	78994097	E022	1
chr11	78994411	78994461	E082	1
chr11	78995354	78995441	E127	1
chr11	78996788	78996838	E082	1
chr11	78996850	78997130	E055,E056,E081,E082,E083,E088,E100,E120,E121,E125,E126	11
chr11	78998648	78998698	E017	1
chr11	78998775	78998829	E127	1
chr11	78998960	78999069	E022	1
chr11	78999108	78999251	E056,E083,E088,E089,E090,E097	6
chr11	78999559	78999613	E127	1
chr11	79000448	79000540	E021,E128	2
chr11	79000597	79000802	E028,E086,E088	3
chr11	79001651	79001701	E093	1
chr11	79001783	79001833	E082	1
chr11	79001852	79002087	E007,E017,E081,E086,E088,E127	6
chr11	79002256	79002448	E088	1
chr11	79002498	79002564	E088	1
chr11	79002665	79002795	E088,E093	2
chr11	79002870	79002973	E029	1
chr11	79003038	79003197	E055,E126	2
chr11	79003278	79003344	E022	1
chr11	79003413	79003463	E082	1
chr11	79003723	79003773	E050	1
chr11	79004648	79004688	E034	1
chr11	79005042	79005129	E080	1
chr11	79005945	79006035	E017	1
chr11	79006037	79006081	E080	1
chr11	79006135	79006530	E003,E004,E005,E022,E082,E086,E088,E092,E093,E094,E098,E109	12
chr11	79006545	79006672	E051,E086,E097	3
chr11	79006844	79006884	E086	1
chr11	79007009	79007710	E003,E004,E005,E006,E007,E017,E021,E022,E080,E081,E082,E086,E091,E097,E098,E100	16
chr11	79008133	79008231	E083,E098	2
chr11	79008301	79008351	E109	1
chr11	79008529	79008579	E091	1
chr11	79009098	79009152	E128	1
chr11	79010197	79010247	E082	1
chr11	79010410	79010460	E093	1
chr11	79010774	79010953	E021,E097	2
chr11	79011248	79011308	E004	1
chr11	79012148	79012212	E007	1
chr11	79012465	79012511	E086	1
chr11	79012626	79012718	E051,E097	2
chr11	79013269	79013364	E082,E126	2
chr11	79014395	79014459	E086,E124	2
chr11	79015370	79015545	E093,E097,E125	3
chr11	79015626	79015703	E051,E097	2
chr11	79015752	79016272	E006,E022,E032,E051,E055,E056,E059,E081,E086,E088,E089,E090,E091,E097,E098,E100,E121,E126	18
chr11	79016418	79016499	E032	1
chr11	79016713	79016881	E007,E080,E081,E097	4
chr11	79017030	79017102	E097	1
chr11	79017347	79017401	E081	1
chr11	79017780	79017901	E120,E121	2
chr11	79017914	79017968	E056	1
chr11	79018753	79018803	E022	1
chr11	79018941	79018991	E114	1
chr11	79019062	79019150	E081,E086	2
chr11	79019543	79019746	E021,E116	2
chr11	79019948	79019998	E017	1
chr11	79020387	79021060	E004,E017,E022,E028,E046,E057,E080,E081,E082,E083,E086,E088,E097,E100,E125,E127,E128	17
chr11	79021449	79021499	E082	1
chr11	79021622	79021672	E022	1
chr11	79021785	79021889	E005,E022,E124	3
chr11	79023241	79023291	E082	1
chr11	79023659	79024023	E017,E021,E081,E082,E097	5
chr11	79024045	79024519	E007,E017,E056,E089,E090,E092,E093,E097,E098,E100,E120,E125	12
chr11	79024531	79024625	E098	1
chr11	79024626	79024911	E059,E082,E083,E089,E090,E100	6
chr11	79026098	79026260	E123	1
chr11	79026353	79026819	E003,E004,E005,E006,E007,E008,E017,E021,E022,E028,E033,E046,E055,E056,E057,E080,E083,E086,E088,E089,E090,E091,E092,E097,E114,E119,E121,E125,E127,E128	30
chr11	79027465	79027559	E127	1
chr11	79027760	79027810	E093	1
chr11	79028793	79029057	E081,E082,E086,E088	4
chr11	79029535	79029603	E007,E088	2
chr11	79030209	79030259	E088	1
chr11	79030611	79030712	E124	1
chr11	79030823	79030873	E083	1
chr11	79032115	79032159	E097	1
chr11	79032308	79032675	E004,E017,E055,E056,E081,E082,E088,E089,E092,E119,E120,E121,E125,E128	14
chr11	79032710	79032851	E081,E083,E088	3
chr11	79032860	79032946	E119	1
chr11	79032982	79033032	E046	1
chr11	79033178	79033299	E082	1
chr11	79034121	79034171	E109	1
chr11	79035000	79035061	E056,E081	2
chr11	79035450	79035723	E081,E082	2
chr11	79036043	79036083	E086	1
chr11	79036270	79036336	E086,E093	2
chr11	79036615	79036922	E007,E017,E028,E055,E056,E086,E098,E119,E126,E128	10
chr11	79037307	79037424	E033,E086	2
chr11	79037591	79037644	E022	1
chr11	79038485	79038539	E127	1
chr11	79038753	79038971	E003,E022	2
chr11	79038974	79039039	E082,E098	2
chr11	79039366	79039466	E003,E007	2
chr11	79039472	79039578	E017	1
chr11	79040506	79040584	E021	1
chr11	79040678	79041074	E017,E057,E082,E083,E091,E097,E109,E119,E127	9
chr11	79041265	79041444	E004,E083	2
chr11	79041492	79042937	E003,E004,E005,E008,E017,E021,E022,E059,E080,E082,E083,E086,E091,E097,E121,E124	16
chr11	79042954	79043004	E082	1
chr11	79043138	79043330	E017,E056,E081,E082,E083,E088,E090,E125,E126,E128	10
chr11	79043392	79043477	E083	1
chr11	79043991	79044041	E051	1
chr11	79044069	79044133	E021	1
chr11	79044414	79044743	E007,E090,E093,E120,E121	5
chr11	79044844	79044930	E121	1
chr11	79045092	79045146	E127	1
chr11	79045310	79045423	E083	1
chr11	79045625	79045765	E004,E088	2
chr11	79046042	79046113	E083	1
chr11	79046155	79046218	E004	1
chr11	79046301	79046411	E081,E086	2
chr11	79046413	79046463	E032	1
chr11	79046503	79046579	E021	1
chr11	79046717	79047035	E004,E017,E022,E080,E086,E109,E125,E128	8
chr11	79047336	79047391	E086	1
chr11	79047834	79048502	E004,E006,E017,E021,E022,E032,E055,E056,E082,E083,E086,E088,E089,E090,E097,E114,E120,E121,E123,E126,E127	21
chr11	79048630	79048674	E097	1
chr11	79048813	79048857	E097	1
chr11	79049079	79049130	E050	1
chr11	79049138	79049192	E056	1
chr11	79049221	79049271	E089	1
chr11	79049308	79049418	E089,E090,E121	3
chr11	79049996	79050050	E097	1
chr11	79050079	79050186	E021	1
chr11	79050306	79050346	E086	1
chr11	79051089	79051182	E021,E097	2
chr11	79051265	79051369	E090,E098	2
chr11	79051387	79051676	E017,E022,E086,E120,E121	5
chr11	79052051	79052169	E093	1
chr11	79052266	79052408	E022	1
chr11	79053099	79053168	E007	1
chr11	79053194	79053273	E100	1
chr11	79053487	79053529	E086	1
chr11	79053745	79054089	E021,E080,E083,E086,E088,E089,E090,E098,E121	9
chr11	79054191	79054241	E022	1
chr11	79054752	79055056	E021,E082,E092,E097	4
chr11	79055195	79055512	E003,E021,E022,E051,E090	5
chr11	79055830	79056280	E004,E056,E081,E082	4
chr11	79056640	79056756	E127	1
chr11	79057152	79057206	E127	1
chr11	79057208	79057340	E028,E127	2
chr11	79057720	79057774	E127	1
chr11	79057794	79057844	E021	1
chr11	79057946	79058020	E017,E125	2
chr11	79058028	79058113	E021	1
chr11	79058217	79058307	E080,E082	2
chr11	79058661	79058766	E086,E089,E090	3
chr11	79059310	79059360	E021	1
chr11	79059448	79059700	E055,E056,E126	3
chr11	79060292	79060346	E120	1
chr11	79060927	79060978	E090	1
chr11	79061539	79061589	E082	1
chr11	79062015	79062090	E093	1
chr11	79062303	79062353	E007	1
chr11	79062788	79063063	E028,E057,E081,E097,E119,E127	6
chr11	79063103	79063776	E004,E081,E082,E086,E089,E090,E119,E125,E127	9
chr11	79063819	79063933	E081	1
chr11	79063977	79064021	E097	1
chr11	79064196	79064311	E021	1
chr11	79064365	79064405	E086	1
chr11	79064517	79064632	E082,E086	2
chr11	79064857	79065208	E017,E055,E056,E082,E088,E097,E119,E125,E126,E128	10
chr11	79065386	79065440	E127	1
chr11	79065631	79065681	E055	1
chr11	79066054	79066144	E097	1
chr11	79066184	79066357	E057,E119	2
chr11	79066960	79067010	E007	1
chr11	79067085	79067135	E021	1
chr11	79067195	79067265	E124	1
chr11	79068094	79068167	E004,E128	2
chr11	79068425	79068465	E086	1
chr11	79068570	79068620	E021	1
chr11	79069141	79069191	E021	1
chr11	79069401	79069459	E021	1
chr11	79069667	79069773	E022	1
chr11	79069889	79069982	E097	1
chr11	79071601	79071710	E032,E124	2
chr11	79072205	79072285	E119	1
chr11	79072632	79072682	E007	1
chr11	79073825	79074740	E004,E005,E021,E022,E028,E057,E086,E119,E121,E125,E127,E128	12
chr11	79074806	79075460	E028,E057,E090,E093,E125,E127,E128	7
chr11	79075774	79075814	E086	1
chr11	79076004	79076176	E081	1
chr11	79076648	79076803	E004,E021,E086	3
chr11	79077336	79077517	E004,E007,E028,E057,E082,E093,E117,E127	8
chr11	79078343	79078425	E017	1
chr11	79078561	79078614	E082	1
chr11	79078720	79078802	E098	1
chr11	79079045	79079130	E022	1
chr11	79079221	79079298	E017	1
chr11	79079494	79079584	E021,E091	2
chr11	79079809	79079938	E082,E083	2
chr11	79080142	79080255	E121	1
chr11	79080289	79080358	E081	1
chr11	79080365	79080451	E127	1
chr11	79080620	79080707	E007,E090	2
chr11	79081283	79081393	E004	1
chr11	79081646	79081742	E021	1
chr11	79082041	79083177	E003,E004,E005,E008,E021,E022,E028,E034,E057,E091,E093,E114,E119,E127,E128	15
chr11	79083232	79083344	E004	1
chr11	79083404	79083777	E004,E086,E127	3
chr11	79084778	79084846	E007,E097	2
chr11	79085064	79085114	E021	1
chr11	79085123	79085167	E097	1
chr11	79085231	79085281	E021	1
chr11	79085318	79085368	E082	1
chr11	79085715	79086057	E003,E004,E007,E021,E022,E081,E082,E088,E097,E098	10
chr11	79086318	79086362	E097	1
chr11	79086766	79087639	E003,E004,E005,E007,E008,E017,E021,E022,E028,E046,E057,E081,E082,E083,E091,E093,E119,E127,E128	19
chr11	79087690	79087772	E124	1
chr11	79087800	79087860	E004,E127	2
chr11	79087897	79088044	E004	1
chr11	79088076	79088298	E032,E081,E082	3
chr11	79088408	79088933	E003,E004,E008,E021,E022	5
chr11	79088990	79089074	E097	1
chr11	79089298	79089348	E021	1
chr11	79090019	79090079	E003	1
chr11	79090086	79090146	E005	1
chr11	79090224	79090295	E050,E082	2
chr11	79090427	79090477	E022	1
chr11	79090974	79091024	E021	1
chr11	79091584	79091768	E017,E055,E123,E125,E126	5
chr11	79091801	79091855	E098	1
chr11	79091953	79092078	E090,E091	2
chr11	79092183	79092438	E004,E086,E089	3
chr11	79092965	79093053	E127	1
chr11	79093159	79093216	E098	1
chr11	79093555	79093684	E021,E093	2
chr11	79093698	79093977	E055,E086,E088,E090,E097	5
chr11	79094001	79094051	E022	1
chr11	79094248	79094333	E021,E082	2
chr11	79094349	79094663	E081,E082,E118,E124	4
chr11	79094812	79095256	E017,E055,E057,E081,E082,E089,E090,E109,E120,E121	10
chr11	79095344	79095451	E021,E083	2
chr11	79095486	79095553	E086,E125	2
chr11	79096033	79096087	E056	1
chr11	79096282	79096476	E056,E081,E082	3
chr11	79096845	79097047	E006,E017	2
chr11	79098018	79098091	E032	1
chr11	79098369	79098790	E022,E029,E032,E046,E083,E086,E089,E090,E091,E116,E124	11
chr11	79098873	79099017	E116	1
chr11	79099153	79099827	E022,E082,E097,E120,E125,E128	6
chr11	79100041	79100101	E125	1
chr11	79100481	79100521	E086	1
chr11	79100607	79100680	E005	1
chr11	79100978	79101092	E022	1
chr11	79101403	79101524	E083,E121	2
chr11	79101565	79101960	E021,E083,E089,E090,E092,E097,E100,E120,E121,E125	10
chr11	79101989	79102473	E017,E056,E083,E100,E120,E121,E125,E128	8
chr11	79102975	79103019	E097	1
chr11	79103108	79103691	E004,E017,E021,E080,E081,E082,E083,E097,E098,E116	10
chr11	79103847	79103922	E004	1
chr11	79103952	79104166	E004,E082,E097	3
chr11	79104329	79105160	E003,E004,E005,E006,E007,E008,E021,E022,E028,E055,E056,E057,E080,E081,E082,E083,E084,E085,E086,E092,E093,E097,E098,E109,E114,E116,E120,E121,E127,E128	30
chr11	79105168	79105348	E005,E022,E084,E097,E121	5
chr11	79105646	79105709	E004	1
chr11	79105731	79106283	E004,E021,E050,E082,E083,E084,E097,E100,E120,E121,E124	11
chr11	79106357	79106502	E056,E120,E121	3
chr11	79106516	79106673	E021,E086,E088,E093,E121	5
chr11	79106823	79106877	E127	1
chr11	79106919	79106990	E121	1
chr11	79107051	79107524	E017,E120,E121,E125,E128	5
chr11	79107619	79107669	E091	1
chr11	79107682	79108243	E017,E029,E032,E055,E056,E057,E091,E120,E121,E125,E127,E128	12
chr11	79108277	79108677	E017,E021,E022,E028,E055,E056,E057,E119,E120,E121,E125,E126,E127,E128	14
chr11	79108829	79108954	E056,E081	2
chr11	79109591	79109641	E021	1
chr11	79109861	79109917	E022	1
chr11	79110407	79110457	E082	1
chr11	79110741	79110849	E088,E089,E090,E092,E127	5
chr11	79111031	79111081	E093	1
chr11	79111188	79111685	E004,E005,E017,E082,E089,E090,E097,E127	8
chr11	79111691	79112188	E003,E004,E006,E007,E008,E017,E021,E022,E028,E032,E055,E056,E057,E080,E081,E082,E083,E086,E088,E089,E091,E092,E094,E097,E100,E109,E114,E116,E118,E119,E120,E121,E124,E125,E126,E127,E128	37
chr11	79112303	79112422	E007,E021,E055	3
chr11	79112498	79112542	E097	1
chr11	79113092	79113207	E081,E127	2
chr11	79113563	79113613	E032	1
chr11	79113713	79113814	E004,E127	2
chr11	79114442	79114518	E127	1
chr11	79114926	79115773	E004,E006,E017,E029,E032,E046,E055,E056,E057,E080,E082,E084,E085,E086,E088,E090,E091,E092,E097,E100,E119,E120,E124,E125,E126,E128	26
chr11	79115982	79116088	E017,E124	2
chr11	79116691	79116741	E032	1
chr11	79116966	79117059	E083	1
chr11	79117075	79117346	E032,E083,E086,E121	4
chr11	79117411	79117869	E004,E007,E022,E029,E032,E033,E046,E083,E088,E093,E097,E100,E116,E119,E124	15
chr11	79117885	79117939	E033	1
chr11	79117995	79118152	E032,E097,E127	3
chr11	79118225	79118275	E083	1
chr11	79118405	79118979	E004,E032	2
chr11	79119310	79119350	E086	1
chr11	79120343	79120636	E007,E090,E120,E121	4
chr11	79120800	79120840	E086	1
chr11	79121233	79121287	E081	1
chr11	79121417	79121467	E022	1
chr11	79121520	79121574	E127	1
chr11	79121721	79121771	E089	1
chr11	79121912	79121956	E097	1
chr11	79122845	79122940	E033,E089	2
chr11	79123053	79123313	E004,E083,E093,E098,E120,E125,E127	7
chr11	79123423	79123484	E128	1
chr11	79123767	79126809	E003,E004,E005,E006,E007,E008,E017,E021,E022,E028,E055,E056,E057,E059,E080,E081,E082,E083,E084,E085,E086,E088,E089,E090,E091,E092,E093,E094,E097,E098,E100,E109,E114,E116,E119,E120,E121,E125,E126,E127,E128	41
chr11	79127256	79127351	E028,E125,E128	3
chr11	79127795	79127845	E091	1
chr11	79127945	79128025	E119	1
chr11	79128184	79128311	E028,E088,E097	3
chr11	79128421	79129009	E004,E005,E006,E017,E028,E055,E056,E057,E098,E119,E125,E127,E128	13
chr11	79129264	79131066	E004,E006,E017,E021,E022,E028,E050,E055,E056,E057,E080,E091,E092,E093,E094,E098,E100,E109,E114,E116,E117,E119,E120,E121,E125,E126,E127,E128	28
chr11	79131187	79131247	E004	1
chr11	79131311	79131437	E055,E086,E127	3
chr11	79131461	79131596	E089	1
chr11	79131698	79131760	E090	1
chr11	79131864	79131918	E127	1
chr11	79132814	79132906	E004,E022	2
chr11	79132941	79133297	E004,E007,E021,E022,E097,E098	6
chr11	79133407	79133497	E004,E097	2
chr11	79133601	79134229	E004,E022,E083,E097,E120,E121,E127,E128	8
chr11	79134396	79134593	E046,E081,E082,E086	4
chr11	79135148	79135262	E082,E097,E100	3
chr11	79136283	79136333	E022	1
chr11	79136406	79136493	E005,E127	2
chr11	79136710	79136793	E022,E093	2
chr11	79137917	79137957	E086	1
chr11	79138128	79138198	E100	1
chr11	79138875	79138925	E083	1
chr11	79139016	79139114	E088,E097	2
chr11	79139116	79139166	E022	1
chr11	79139176	79139216	E086	1
chr11	79139505	79139847	E055,E056,E086,E088,E092,E098,E100,E114,E120,E121,E125,E126	12
chr11	79140027	79140107	E123	1
chr11	79140338	79140403	E083	1
chr11	79140983	79141067	E093,E124	2
chr11	79141121	79141198	E088	1
chr11	79141292	79141358	E127	1
chr11	79141381	79141622	E003,E004,E005,E021,E022,E028,E056,E082,E093,E097,E114,E120,E121,E127	14
chr11	79142224	79142278	E127	1
chr11	79142444	79143201	E017,E021,E028,E051,E055,E056,E057,E092,E100,E119,E120,E121,E125,E127,E128	15
chr11	79143213	79143383	E127	1
chr11	79143474	79143946	E004,E008,E021,E022,E055,E056,E119,E127	8
chr11	79144227	79144401	E082,E092	2
chr11	79144463	79144513	E032	1
chr11	79144530	79144610	E085,E092	2
chr11	79144629	79145003	E005,E017,E050,E084,E092,E094,E097	7
chr11	79145014	79145255	E003,E022,E092,E097	4
chr11	79145322	79145922	E017,E022,E056,E057,E081,E082,E088,E089,E090,E092,E097,E127	12
chr11	79146462	79146592	E032	1
chr11	79146657	79146724	E033,E092	2
chr11	79146934	79146984	E082	1
chr11	79147034	79147088	E127	1
chr11	79147650	79147802	E021,E089,E097	3
chr11	79147810	79153418	E003,E004,E005,E006,E007,E008,E017,E021,E022,E028,E029,E032,E033,E046,E050,E051,E055,E056,E057,E059,E080,E081,E082,E083,E084,E085,E086,E088,E089,E090,E091,E092,E093,E094,E097,E098,E100,E109,E114,E118,E119,E120,E121,E124,E125,E126,E127,E128	48
chr11	79153470	79153520	E032	1
chr11	79153581	79153732	E017,E082,E098	3
chr11	79153737	79153809	E032,E127	2
chr11	79154018	79154080	E032	1
chr11	79154456	79154533	E032,E097	2
chr11	79155179	79155229	E088	1
chr11	79155693	79155743	E021	1
chr11	79155868	79155954	E004	1
chr11	79156078	79156619	E004,E028,E091,E093,E125	5
chr11	79156697	79156767	E003	1
chr11	79156782	79156832	E091	1
chr11	79158073	79158127	E128	1
chr11	79158147	79158511	E003,E004,E005,E017,E021,E022,E032,E088,E093,E097,E124	11
chr11	79158559	79158797	E004	1
chr11	79159891	79159941	E082	1
chr11	79160083	79160137	E033	1
chr11	79160154	79160204	E091	1
chr11	79160272	79160336	E124	1
chr11	79160514	79160573	E127	1
chr11	79162848	79162898	E082	1
chr11	79163963	79164081	E081,E082	2
chr11	79165433	79165506	E007	1
chr11	79165801	79165867	E021,E086	2
chr11	79166150	79166214	E124	1
chr11	79166307	79166440	E005,E090	2
chr11	79166824	79166874	E093	1
chr11	79167106	79167156	E082	1
chr11	79167171	79167264	E004	1
chr11	79167542	79167977	E003,E005,E007,E008,E021,E022,E032,E081,E083,E086,E088,E091,E092,E097,E098	15
chr11	79168340	79168448	E022	1
chr11	79169584	79169624	E086	1
chr11	79169776	79170135	E007,E017,E050,E086,E116,E120,E121,E124	8
chr11	79170166	79170390	E082,E120,E121	3
chr11	79170392	79170442	E121	1
chr11	79170728	79170778	E021	1
chr11	79171003	79171218	E081,E082,E088	3
chr11	79171314	79171410	E081	1
chr11	79171691	79171741	E021	1
chr11	79172009	79173839	E003,E004,E006,E007,E008,E017,E021,E022,E028,E032,E033,E050,E055,E056,E057,E059,E080,E081,E082,E083,E084,E085,E086,E088,E089,E090,E091,E092,E093,E097,E098,E100,E109,E114,E116,E117,E119,E120,E121,E124,E125,E126,E127,E128	44
chr11	79173855	79173996	E088	1
chr11	79174089	79174139	E022,E088	2
chr11	79174220	79174317	E005,E124	2
chr11	79174666	79174723	E091	1
chr11	79174808	79174862	E127	1
chr11	79175996	79176079	E022	1
chr11	79176320	79176377	E021	1
chr11	79177374	79177434	E098	1
chr11	79177510	79177828	E005,E006,E017,E028,E055,E056,E057,E059,E083,E086,E088,E089,E091,E093,E097,E119,E120,E121,E125,E126,E127,E128	22
chr11	79177861	79177913	E097	1
chr11	79178564	79178614	E088	1
chr11	79178701	79179877	E005,E008,E021,E022,E083,E086,E088,E092,E097	9
chr11	79179891	79179951	E003	1
chr11	79180151	79180431	E007,E021,E088	3
chr11	79180793	79180843	E088	1
chr11	79180930	79181024	E097	1
chr11	79181274	79181730	E051,E081,E082,E083,E088	5
chr11	79181919	79182004	E088	1
chr11	79182040	79182756	E003,E004,E005,E007,E008,E021,E022,E088,E091,E119	10
chr11	79183074	79183129	E022,E051	2
chr11	79183282	79183438	E119	1
chr11	79183726	79184782	E003,E004,E007,E008,E021,E022,E081,E082,E127	9
chr11	79184982	79185032	E021	1
chr11	79185050	79185199	E082,E083,E091,E121	4
chr11	79185322	79185496	E022,E086,E092,E127	4
chr11	79185585	79185735	E007,E021,E022,E080	4
chr11	79185746	79185947	E003,E021,E022	3
chr11	79186020	79186249	E005,E021,E117	3
chr11	79188076	79188126	E051	1
chr11	79188321	79188434	E116	1
chr11	79188922	79188972	E022	1
chr11	79189172	79189222	E021	1
chr11	79190014	79190064	E021	1
chr11	79190341	79190478	E081	1
chr11	79190995	79191089	E081	1
chr11	79191784	79191952	E005,E091	2
chr11	79191998	79192085	E098	1
chr11	79192631	79192710	E032	1
chr11	79192757	79193157	E032,E116,E124,E127	4
chr11	79193260	79193314	E100	1
chr11	79193338	79193404	E021,E022	2
chr11	79193708	79194310	E029,E032,E033,E046,E051,E093,E116,E124	8
chr11	79194416	79194536	E032	1
chr11	79195493	79195543	E091	1
chr11	79196260	79196310	E021	1
chr11	79196398	79196485	E003,E005	2
chr11	79196570	79197912	E003,E004,E005,E008,E021,E022,E032,E057,E080,E083,E084,E085,E088,E089,E090,E091,E092,E098,E109,E116,E120,E121,E124,E125,E128	25
chr11	79197974	79198025	E097	1
chr11	79198179	79198229	E082	1
chr11	79198430	79198490	E081	1
chr11	79198513	79198785	E032,E082,E116	3
chr11	79199451	79199501	E021	1
chr11	79199503	79199589	E097,E125,E126	3
chr11	79199808	79199888	E100	1
chr11	79199989	79200235	E003,E022,E086	3
chr11	79200757	79200811	E098	1
chr11	79201362	79201458	E118	1
chr11	79201511	79201551	E086	1
chr11	79201655	79201715	E004	1
chr11	79201773	79201827	E098	1
chr11	79202096	79202146	E082	1
chr11	79202504	79202610	E046	1
chr11	79202788	79202910	E098	1
chr11	79202920	79202970	E083	1
chr11	79203031	79203103	E086,E118	2
chr11	79203122	79203172	E021	1
chr11	79203196	79203284	E007	1
chr11	79203293	79203337	E080	1
chr11	79203865	79203919	E098	1
chr11	79203942	79204022	E119	1
chr11	79204163	79204213	E022	1
chr11	79204264	79205202	E003,E004,E005,E006,E007,E008,E017,E021,E022,E028,E029,E032,E033,E034,E046,E050,E051,E055,E056,E057,E059,E080,E081,E082,E083,E084,E085,E086,E088,E089,E090,E091,E092,E093,E094,E097,E098,E100,E109,E114,E116,E117,E118,E119,E120,E121,E122,E123,E124,E125,E126,E127,E128	53
chr11	79205827	79205881	E093	1
chr11	79206594	79206849	E080	1
chr11	79208022	79208143	E083,E084,E085	3
chr11	79208517	79208571	E127	1
chr11	79209098	79209152	E128	1
chr11	79209219	79209282	E022	1
chr11	79209556	79209666	E119	1
chr11	79209728	79209778	E055	1
chr11	79209779	79210103	E055,E056,E120,E121,E124,E125,E126,E128	8
chr11	79210608	79210667	E022,E086	2
chr11	79211203	79211253	E021	1
chr11	79211526	79211608	E003,E021,E022,E084,E086	5
chr11	79211900	79211995	E085	1
chr11	79212063	79212197	E085	1
chr11	79212351	79212599	E083,E088,E097	3
chr11	79212643	79213171	E084,E085,E091	3
chr11	79213178	79213264	E083,E085,E127	3
chr11	79213430	79213546	E083,E084,E097	3
chr11	79213558	79213626	E003	1
chr11	79213799	79214855	E004,E006,E008,E022,E082,E083,E086,E088,E089,E090,E091,E092,E093,E097,E098,E100,E120,E121,E125,E126,E128	21
chr11	79214866	79214995	E088,E120,E121	3
chr11	79216025	79216085	E005	1
chr11	79216099	79216149	E083	1
chr11	79216173	79216277	E116,E121	2
chr11	79216323	79216424	E098	1
chr11	79216650	79216856	E081,E082,E083,E089,E090	5
chr11	79216985	79217050	E083	1
chr11	79217397	79217499	E081,E084,E090	3
chr11	79217549	79217628	E007,E124	2
chr11	79217632	79218359	E003,E004,E083,E084,E085,E086,E092,E093,E121,E123	10
chr11	79218404	79218544	E004,E086,E125	3
chr11	79218548	79219341	E004,E005,E021,E022,E028,E057,E083,E084,E085,E090,E091,E092,E119,E127	14
chr11	79219486	79219530	E097	1
chr11	79219605	79219841	E081,E082,E121	3
chr11	79220138	79220189	E092	1
chr11	79220458	79220508	E022	1
chr11	79220668	79220722	E127	1
chr11	79220740	79220790	E051	1
chr11	79220971	79221214	E004,E083,E085	3
chr11	79221275	79221421	E083,E119	2
chr11	79221656	79221763	E090,E120	2
chr11	79221837	79221900	E086	1
chr11	79221916	79222306	E004,E022,E080,E081,E082,E083,E086,E088	8
chr11	79222458	79222508	E021	1
chr11	79222553	79222653	E022,E088	2
chr11	79222770	79222893	E005,E086	2
chr11	79222964	79223089	E083,E119	2
chr11	79223168	79223250	E007	1
chr11	79223264	79223696	E057,E080,E083,E084,E088,E097	6
chr11	79223698	79224084	E005,E080,E082,E083,E086,E088,E091,E094,E120,E121	10
chr11	79224357	79224778	E004,E005,E080,E083,E086,E120,E121	7
chr11	79224970	79225030	E005	1
chr11	79225512	79225637	E084,E093	2
chr11	79225914	79226009	E004,E021,E022	3
chr11	79226389	79226439	E050	1
chr11	79226913	79227266	E003,E004,E021,E022	4
chr11	79227465	79227515	E021	1
chr11	79227670	79227720	E050	1
chr11	79227996	79228096	E046,E082,E088	3
chr11	79228157	79228241	E085	1
chr11	79228704	79228816	E028	1
chr11	79228961	79229025	E022	1
chr11	79229030	79229080	E021	1
chr11	79229171	79229221	E046	1
chr11	79229382	79229442	E005	1
chr11	79229912	79230011	E098	1
chr11	79230324	79230376	E022	1
chr11	79230793	79230843	E088	1
chr11	79230927	79231098	E006,E088	2
chr11	79231218	79231853	E005,E007,E022,E028,E057,E088,E091,E092,E127	9
chr11	79231971	79232021	E088	1
chr11	79233663	79234016	E088,E124	2
chr11	79237134	79237184	E021	1
chr11	79237199	79237259	E125	1
chr11	79238939	79239019	E119	1
chr11	79239675	79239725	E021	1
chr11	79241664	79241714	E021	1
chr11	79242825	79242875	E017	1
chr11	79243446	79243630	E005,E091	2
chr11	79243685	79243862	E091	1
chr11	79243939	79244014	E032	1
chr11	79244313	79244428	E086,E091	2
chr11	79245258	79245316	E007	1
chr11	79246570	79246620	E022	1
chr11	79247070	79247144	E125	1
chr11	79247214	79247271	E086,E127	2
chr11	79247280	79247500	E021,E028,E057,E091	4
chr11	79247887	79247947	E125	1
chr11	79248933	79249127	E117,E119	2
chr11	79249173	79249225	E051	1
chr11	79249231	79249334	E022,E091	2
chr11	79249526	79249613	E124	1
chr11	79249640	79250215	E028,E057,E091,E093,E119,E127	6
chr11	79250614	79250753	E123	1
chr11	79251292	79251480	E081	1
chr11	79251602	79252097	E091	1
chr11	79252234	79252327	E022,E088	2
chr11	79252556	79252964	E022,E081,E082,E088,E089,E090	6
chr11	79253416	79253473	E082	1
chr11	79253720	79253778	E088	1
chr11	79253827	79253918	E127	1
chr11	79253973	79254053	E008	1
chr11	79254214	79254452	E003,E004,E007,E021,E022,E083	6
chr11	79254768	79254812	E097	1
chr11	79254817	79254871	E088	1
chr11	79255475	79255653	E004,E022,E080	3
chr11	79255712	79256044	E022,E081,E082,E088,E090	5
chr11	79256129	79256179	E091	1
chr11	79256313	79256386	E003,E090	2
chr11	79257152	79257202	E021	1
chr11	79257422	79258035	E022,E028,E032,E057,E081,E082,E086,E088,E117,E127	10
chr11	79258323	79258830	E005,E021,E028,E057,E083,E090,E120,E121,E125,E128	10
chr11	79258892	79258980	E094,E097	2
chr11	79259092	79259144	E083	1
chr11	79259156	79259229	E022,E097	2
chr11	79259473	79259780	E083,E092	2
chr11	79259841	79259967	E022,E083,E088	3
chr11	79260099	79260149	E088	1
chr11	79261206	79261256	E022	1
chr11	79261560	79261661	E007	1
chr11	79261859	79262264	E081,E082,E088,E090	4
chr11	79262319	79262614	E022,E081,E082,E088	4
chr11	79262930	79262984	E098	1
chr11	79263627	79263687	E003	1
chr11	79264114	79264166	E022	1
chr11	79264362	79264489	E021	1
chr11	79270234	79270284	E084	1
chr11	79270460	79270535	E022	1
chr11	79270702	79270756	E128	1
chr11	79271969	79272019	E021	1
chr11	79272500	79272893	E005,E091	2
chr11	79274122	79274208	E127	1
chr11	79275187	79275237	E021	1
chr11	79275371	79275724	E029,E051,E057,E088,E092,E098,E124	7
chr11	79275781	79276083	E081,E088,E117	3
chr11	79276145	79276199	E081	1
chr11	79277606	79277670	E124	1
chr11	79277717	79277848	E004,E022,E083	3
chr11	79278545	79278641	E021,E022	2
chr11	79278838	79278908	E086	1
chr11	79279996	79280058	E082	1
chr11	79280222	79280272	E093	1
chr11	79280361	79280411	E082	1
chr11	79280433	79280504	E022	1
chr11	79281440	79281494	E081	1
chr11	79282176	79282226	E021	1
chr11	79282924	79283047	E021,E022	2
chr11	79284377	79284552	E084,E085	2
chr11	79284689	79284739	E082	1
chr11	79285045	79285133	E081,E082	2
chr11	79285184	79285428	E081,E082,E120	3
chr11	79285475	79285774	E081,E082	2
chr11	79285798	79285848	E088	1
chr11	79286319	79286369	E082	1
chr11	79286385	79286467	E086,E093	2
chr11	79286751	79287239	E084,E085,E086	3
chr11	79287746	79287796	E022	1
chr11	79288483	79288537	E127	1
chr11	79288740	79288887	E081,E088	2
chr11	79288903	79289001	E082	1
chr11	79289099	79289897	E003,E004,E021,E032,E081,E082,E083,E084,E086,E091,E098,E118	12
chr11	79290209	79290345	E004	1
chr11	79290442	79290545	E091	1
chr11	79291072	79291112	E086	1
chr11	79292181	79292231	E007	1
chr11	79292821	79292861	E086	1
chr11	79292936	79292997	E005	1
chr11	79293151	79293217	E081	1
chr11	79293329	79294072	E005,E007,E017,E124	4
chr11	79294520	79294654	E127	1
chr11	79294967	79295032	E124	1
chr11	79295619	79295673	E127	1
chr11	79296113	79296198	E090	1
chr11	79296242	79296352	E004	1
chr11	79297993	79298033	E086	1
chr11	79299047	79299104	E081	1
chr11	79299172	79299226	E081	1
chr11	79302753	79302793	E086	1
chr11	79303443	79303927	E007,E033,E081,E082,E086	5
chr11	79305665	79305839	E090,E097,E116	3
chr11	79305951	79306277	E007,E022,E081,E086,E114	5
chr11	79308291	79308362	E090	1
chr11	79308438	79308525	E090	1
chr11	79309150	79309219	E127	1
chr11	79309540	79309590	E007	1
chr11	79311078	79311128	E017	1
chr11	79311847	79312040	E003,E021,E081,E088,E089	5
chr11	79312048	79312098	E121	1
chr11	79312105	79312155	E088	1
chr11	79312194	79312295	E081,E127	2
chr11	79312411	79312461	E082	1
chr11	79312620	79312702	E127	1
chr11	79312782	79312959	E007,E051,E080,E127	4
chr11	79313135	79313202	E007	1
chr11	79313399	79313474	E098	1
chr11	79314096	79314146	E007	1
chr11	79314341	79314473	E057,E084	2
chr11	79314686	79314745	E084	1
chr11	79315159	79315209	E083	1
chr11	79315321	79315371	E022	1
chr11	79315513	79315732	E081,E082,E127	3
chr11	79316063	79316113	E007	1
chr11	79316681	79317058	E081,E082,E088,E097,E118	5
chr11	79317190	79317246	E081	1
chr11	79319913	79320033	E007,E083	2
chr11	79320075	79320215	E022,E083	2
chr11	79320266	79320952	E083,E088,E089,E120,E121,E127	6
chr11	79321305	79321532	E057,E083,E119,E120,E121,E127	6
chr11	79321588	79322014	E003,E004,E021,E022,E057,E083,E089,E121	8
chr11	79322031	79322226	E003,E021,E124	3
chr11	79322262	79322312	E021	1
chr11	79322420	79322470	E083	1
chr11	79322824	79322890	E120	1
chr11	79322970	79323020	E007	1
chr11	79323049	79323151	E080,E083,E120	3
chr11	79323207	79323289	E083	1
chr11	79323706	79323859	E127	1
chr11	79324073	79324131	E051	1
chr11	79324363	79324413	E084	1
chr11	79325551	79325615	E124	1
chr11	79325912	79326005	E005	1
chr11	79326614	79326666	E086	1
chr11	79327194	79327234	E086	1
chr11	79327308	79328179	E021,E028,E057,E080,E083,E084,E085,E092,E098,E117,E119,E127	12
chr11	79328207	79328306	E007,E028	2
chr11	79328318	79328412	E057	1
chr11	79328466	79328988	E004,E005,E007,E028,E057,E083,E084,E085,E086,E120,E121,E127	12
chr11	79329105	79329167	E083	1
chr11	79329354	79329436	E082	1
chr11	79329505	79329585	E119	1
chr11	79329624	79329674	E090	1
chr11	79329986	79330129	E029,E080	2
chr11	79331265	79331305	E086	1
chr11	79332621	79332675	E081	1
chr11	79333314	79333364	E083	1
chr11	79335359	79335415	E081	1
chr11	79336033	79336103	E021,E088	2
chr11	79337006	79337151	E084,E125	2
chr11	79337192	79338034	E003,E007,E022,E028,E057,E083,E084,E085,E116,E119,E120,E121,E125,E127	14
chr11	79338324	79338444	E007,E084	2
chr11	79338610	79338682	E082,E084,E127	3
chr11	79338821	79338879	E084	1
chr11	79339511	79339561	E021	1
chr11	79340323	79340393	E084,E088	2
chr11	79340544	79340736	E081,E082	2
chr11	79340784	79340873	E082,E086	2
chr11	79341603	79341647	E097	1
chr11	79342503	79342547	E097	1
chr11	79342743	79343182	E005,E007,E022,E084,E085,E086,E091	7
chr11	79343456	79343541	E007	1
chr11	79344153	79344250	E084	1
chr11	79344360	79344624	E022,E084,E085	3
chr11	79345186	79345240	E098	1
chr11	79345335	79345425	E119	1
chr11	79345505	79345750	E080,E084,E097	3
chr11	79346051	79346144	E021,E080	2
chr11	79346642	79346692	E017	1
chr11	79347167	79347230	E006,E080	2
chr11	79348392	79348573	E028,E127	2
chr11	79348631	79348681	E007	1
chr11	79349797	79349851	E127	1
chr11	79350586	79350636	E017	1
chr11	79351744	79351791	E086	1
chr11	79352481	79352540	E021,E088	2
chr11	79352939	79353052	E005,E125	2
chr11	79353470	79353628	E021,E127	2
chr11	79354622	79354729	E008	1
chr11	79356087	79356149	E083	1
chr11	79356549	79356599	E083	1
chr11	79356770	79356850	E081,E086	2
chr11	79358001	79358055	E100	1
chr11	79358507	79358567	E005	1
chr11	79358606	79358762	E084,E086	2
chr11	79358892	79359015	E084	1
chr11	79359253	79359389	E100,E116	2
chr11	79359837	79359887	E085	1
chr11	79359889	79360646	E084,E085,E086,E089,E090	5
chr11	79361175	79361225	E090	1
chr11	79361488	79361555	E006	1
chr11	79361980	79362030	E082	1
chr11	79362989	79363039	E082	1
chr11	79364081	79364152	E080	1
chr11	79364475	79364626	E086	1
chr11	79364803	79364853	E021	1
chr11	79364902	79365095	E086	1
chr11	79365254	79365294	E086	1
chr11	79366009	79366102	E028	1
chr11	79366202	79366356	E028,E057,E083,E127	4
chr11	79366880	79367789	E083,E085,E086,E088,E100,E123,E128	7
chr11	79368025	79368150	E083	1
chr11	79368229	79368292	E007,E083	2
chr11	79368404	79368590	E083	1
chr11	79368706	79368806	E083	1
chr11	79368897	79369085	E083	1
chr11	79369573	79369623	E083	1
chr11	79369670	79369746	E022,E083	2
chr11	79369851	79369992	E050,E083,E084	3
chr11	79370034	79370727	E083,E090	2
chr11	79370764	79370856	E083	1
chr11	79370991	79371041	E083	1
chr11	79371530	79371654	E127	1
chr11	79371855	79371909	E098	1
chr11	79372078	79372172	E083	1
chr11	79372240	79372799	E021,E057,E083,E086,E093,E119	6
chr11	79373401	79373460	E083	1
chr11	79373527	79373616	E083,E086	2
chr11	79373746	79373796	E083	1
chr11	79373837	79373905	E083	1
chr11	79373995	79374526	E022,E080,E081,E082,E083,E089,E090	7
chr11	79376102	79376162	E003	1
chr11	79377024	79377076	E007	1
chr11	79377479	79377533	E098	1
chr11	79377557	79377853	E083,E089,E090,E097	4
chr11	79377999	79378133	E004,E090	2
chr11	79378143	79379060	E005,E021,E022,E028,E057,E080,E083,E086,E090,E119,E124,E127	12
chr11	79379589	79379737	E086,E090	2
chr11	79379793	79379915	E021,E086,E090	3
chr11	79379958	79380008	E090	1
chr11	79380054	79380098	E097	1
chr11	79380247	79380295	E097	1
chr11	79380436	79380860	E021,E033,E057,E084,E085,E117,E124,E127	8
chr11	79381502	79381669	E022,E083,E098	3
chr11	79381694	79381744	E084	1
chr11	79381747	79381820	E092	1
chr11	79381851	79382270	E057,E080,E082,E084,E085,E086,E092,E127	8
chr11	79382478	79382934	E017,E081,E082,E086,E097	5
chr11	79382964	79383053	E086,E127	2
chr11	79383363	79383437	E127	1
chr11	79383900	79384023	E005,E057,E086	3
chr11	79384044	79384260	E022,E116	2
chr11	79384548	79384613	E022	1
chr11	79384733	79384854	E059	1
chr11	79384887	79384987	E088,E127	2
chr11	79386020	79386468	E028,E034,E057,E119,E125,E127	6
chr11	79387173	79387232	E098	1
chr11	79387270	79387310	E086	1
chr11	79387561	79387621	E127	1
chr11	79387675	79387772	E127	1
chr11	79388053	79388107	E007	1
chr11	79388815	79388895	E116	1
chr11	79388900	79389028	E005,E051	2
chr11	79389747	79389938	E005,E007,E021,E091	4
chr11	79389989	79390393	E003,E004,E007,E008,E021,E022,E081,E082,E086,E091,E119	11
chr11	79390439	79390493	E007	1
chr11	79391276	79391352	E022	1
chr11	79391893	79391951	E021	1
chr11	79392276	79392336	E005	1
chr11	79392719	79392759	E086	1
chr11	79392854	79392908	E127	1
chr11	79395104	79395168	E080,E127	2
chr11	79395235	79395327	E022	1
chr11	79395991	79396035	E097	1
chr11	79396392	79396472	E084	1
chr11	79397653	79397703	E021	1
chr11	79397891	79397987	E003,E022	2
chr11	79398067	79398257	E022,E028,E057,E119,E127	5
chr11	79399115	79399194	E097	1
chr11	79399243	79399412	E097	1
chr11	79399519	79399686	E097	1
chr11	79400243	79400336	E097	1
chr11	79400881	79400941	E005	1
chr11	79402119	79402179	E125	1
chr11	79402560	79402867	E028,E057,E097,E116,E119,E127	6
chr11	79403600	79403944	E028,E057,E119,E127	4
chr11	79404295	79404469	E088	1
chr11	79404644	79404698	E081	1
chr11	79404966	79405047	E119	1
chr11	79405343	79405839	E022,E028,E057,E119,E127	5
chr11	79405879	79406155	E028,E057,E119,E127	4
chr11	79406531	79406581	E083	1
chr11	79408343	79408412	E088	1
chr11	79408422	79408472	E083	1
chr11	79409013	79409368	E086,E116,E127,E128	4
chr11	79409519	79409599	E116	1
chr11	79409888	79410170	E022,E028,E057,E119,E120,E127	6
chr11	79410176	79410226	E093	1
chr11	79410433	79410542	E121,E125	2
chr11	79410850	79410914	E124	1
chr11	79411457	79411521	E022	1
chr11	79411544	79411802	E086,E093,E120,E121	4
chr11	79415399	79415512	E004,E007	2
chr11	79416089	79416154	E082	1
chr11	79417321	79417371	E021	1
chr11	79419319	79419938	E003,E004,E005,E006,E007,E008,E017,E021,E022,E028,E057,E059,E080,E082,E083,E084,E085,E086,E088,E091,E092,E094,E098,E109,E114,E116,E117,E118,E119,E120,E121,E123,E125,E126,E127,E128	36
chr11	79419942	79420030	E008	1
chr11	79420655	79420705	E082	1
chr11	79422332	79422412	E123	1
chr11	79422444	79422524	E119	1
chr11	79424168	79424218	E046	1
chr11	79424908	79425217	E057,E059	2
chr11	79427950	79428035	E005	1
chr11	79428213	79428269	E022	1
chr11	79428692	79428776	E021	1
chr11	79428818	79428917	E021,E022	2
chr11	79429304	79429354	E022	1
chr11	79429957	79430032	E083	1
chr11	79431002	79431067	E083	1
chr11	79431213	79431524	E083,E086,E088,E089,E090	5
chr11	79431716	79431857	E081,E082	2
chr11	79433266	79433306	E034	1
chr11	79435129	79435169	E086	1
chr11	79438226	79438290	E124	1
chr11	79438516	79438566	E022	1
chr11	79438732	79438788	E086	1
chr11	79438989	79439039	E017	1
chr11	79439564	79439614	E017	1
chr11	79439838	79439952	E092,E094	2
chr11	79440026	79440145	E094	1
chr11	79441825	79441865	E086	1
chr11	79442272	79442322	E007	1
chr11	79444478	79444538	E005	1
chr11	79444617	79444667	E022	1
chr11	79445235	79445275	E086	1
chr11	79445286	79445336	E022	1
chr11	79445371	79445471	E127	1
chr11	79445509	79445559	E021	1
chr11	79447169	79447219	E022	1
chr11	79449361	79449415	E120	1
chr11	79449527	79449641	E083	1
chr11	79450014	79450072	E093	1
chr11	79450156	79450267	E021	1
chr11	79450279	79450329	E093	1
chr11	79450390	79450454	E124	1
chr11	79450467	79450583	E022,E093	2
chr11	79450751	79451149	E082,E084,E085,E086	4
chr11	79451908	79451958	E051	1
chr11	79452086	79452136	E022	1
chr11	79453270	79453406	E022,E083,E088	3
chr11	79453414	79453474	E083	1
chr11	79453560	79453650	E093,E119	2
chr11	79454566	79454627	E080,E109	2
chr11	79454818	79454882	E124	1
chr11	79455655	79455695	E086	1
chr11	79455866	79455916	E022	1
chr11	79456122	79456270	E028,E057,E080,E114	4
chr11	79456413	79456493	E028	1
chr11	79456544	79456594	E021	1
chr11	79457219	79457269	E091	1
chr11	79458268	79458384	E088	1
chr11	79458454	79459027	E021,E088	2
chr11	79459390	79459444	E098	1
chr11	79459711	79459792	E088	1
chr11	79459823	79459945	E004,E083,E088	3
chr11	79466715	79466801	E050	1
chr11	79467914	79467964	E051	1
chr11	79468478	79468643	E057	1
chr11	79469392	79469446	E127	1
chr11	79469646	79469686	E086	1
chr11	79470199	79470281	E119	1
chr11	79470996	79471149	E081	1
chr11	79471616	79471689	E098	1
chr11	79471842	79472074	E093,E097,E109	3
chr11	79473183	79474096	E003,E004,E005,E007,E017,E021,E022,E057,E080,E081,E082,E083,E084,E085,E086,E088,E089,E092,E094,E097,E098,E109,E117,E119,E120,E127	26
chr11	79474212	79474337	E097	1
chr11	79477304	79477354	E032	1
chr11	79477559	79477613	E127	1
chr11	79479489	79479694	E080,E082,E083,E084,E085,E092,E097,E109	8
chr11	79480039	79480103	E124	1
chr11	79480256	79480306	E021	1
chr11	79481794	79481851	E007	1
chr11	79482095	79482163	E109	1
chr11	79482425	79482586	E050,E086,E091	3
chr11	79482668	79482762	E003,E021	2
chr11	79483559	79483613	E127	1
chr11	79483772	79483822	E032	1
chr11	79484050	79484100	E021	1
chr11	79484107	79484171	E086,E125	2
chr11	79484423	79484473	E021	1
chr11	79486349	79486441	E097	1
chr11	79488610	79488660	E082	1
chr11	79488724	79488774	E082	1
chr11	79488838	79488888	E046	1
chr11	79489816	79489866	E022	1
chr11	79490530	79490585	E094	1
chr11	79490640	79490690	E017	1
chr11	79491826	79491909	E017	1
chr11	79492054	79492114	E003	1
chr11	79492256	79492309	E091	1
chr11	79492347	79492432	E081	1
chr11	79494253	79494320	E086	1
chr11	79494339	79494389	E088	1
chr11	79494521	79494571	E082	1
chr11	79494996	79495219	E082,E097	2
chr11	79495621	79495671	E017	1
chr11	79495735	79495840	E007	1
chr11	79497349	79497420	E098	1
chr11	79499393	79499476	E008	1
chr11	79504963	79505535	E004,E017,E021,E057,E083,E084,E109	7
chr11	79505583	79506482	E003,E004,E006,E021,E022,E057,E080,E083,E088,E089,E097,E119,E127	13
chr11	79506795	79506877	E119	1
chr11	79507424	79507613	E004	1
chr11	79507656	79508089	E004,E117	2
chr11	79508159	79508247	E004	1
chr11	79508635	79509167	E004,E017,E051,E109,E125	5
chr11	79509355	79509425	E081	1
chr11	79509637	79509723	E051,E093	2
chr11	79511245	79511310	E086	1
chr11	79511393	79511473	E051	1
chr11	79511875	79511955	E116	1
chr11	79512734	79512812	E005	1
chr11	79513401	79513451	E109	1
chr11	79513945	79514001	E114	1
chr11	79514831	79514951	E021,E083,E123	3
chr11	79515386	79515436	E021	1
chr11	79517849	79517899	E021	1
chr11	79518518	79518598	E057	1
chr11	79518672	79518960	E028,E057,E082,E109,E119	5
chr11	79520121	79520161	E086	1
chr11	79520518	79520887	E080,E083,E084,E085,E088,E092,E094,E097,E098,E109,E117	11
chr11	79521067	79521152	E098	1
chr11	79521415	79521487	E118	1
chr11	79522207	79522277	E118	1
chr11	79523513	79523563	E017	1
chr11	79524537	79525108	E080,E081,E082,E084,E085,E086,E093,E097,E109	9
chr11	79525169	79525238	E109	1
chr11	79525309	79525359	E085	1
chr11	79525776	79525852	E005	1
chr11	79527368	79527422	E098	1
chr11	79527678	79527732	E098	1
chr11	79527804	79527870	E082	1
chr11	79529505	79529555	E022	1
chr11	79529972	79530098	E080,E081	2
chr11	79530536	79530594	E007,E017	2
chr11	79531492	79531831	E003,E004,E021,E022,E057,E119	6
chr11	79532758	79532849	E017	1
chr11	79533585	79533635	E051	1
chr11	79533778	79533835	E082	1
chr11	79533848	79534342	E028,E057,E082,E117,E119,E127	6
chr11	79535971	79536025	E094	1
chr11	79537889	79537939	E022	1
chr11	79538182	79538232	E092	1
chr11	79538333	79538429	E088	1
chr11	79538468	79538533	E017	1
chr11	79538693	79538759	E022	1
chr11	79538890	79538944	E098	1
chr11	79539987	79540118	E080,E083	2
chr11	79540718	79540768	E022	1
chr11	79540799	79541992	E057,E081,E088,E097,E119	5
chr11	79542030	79542178	E088,E097	2
chr11	79542352	79542402	E082	1
chr11	79542682	79542768	E088	1
chr11	79542971	79543027	E088	1
chr11	79544293	79544373	E057	1
chr11	79544785	79544865	E022	1
chr11	79545103	79545369	E028,E057,E119,E127	4
chr11	79546927	79547005	E097	1
chr11	79547046	79547262	E088,E097	2
chr11	79549457	79549517	E003	1
chr11	79551492	79551572	E119	1
chr11	79552173	79552227	E100	1
chr11	79552384	79552459	E086	1
chr11	79552586	79552734	E086,E088,E097	3
chr11	79552804	79553044	E086,E088	2
chr11	79553466	79553561	E007,E022	2
chr11	79553618	79553702	E033	1
chr11	79556037	79556127	E083,E127	2
chr11	79556165	79556686	E005,E007,E021,E083,E120,E121	6
chr11	79556854	79557053	E005,E083	2
chr11	79559882	79559947	E097	1
chr11	79560980	79561104	E088	1
chr11	79561151	79561201	E088	1
chr11	79561321	79561405	E088	1
chr11	79561462	79561558	E005,E088	2
chr11	79561725	79561826	E017	1
chr11	79561905	79562006	E021,E086	2
chr11	79563220	79564091	E080,E086,E088,E092,E097	5
chr11	79564578	79564797	E088,E092,E094,E098,E109	5
chr11	79565014	79565064	E083	1
chr11	79565486	79565630	E083	1
chr11	79565729	79565779	E088	1
chr11	79565809	79565867	E097	1
chr11	79565937	79566016	E083	1
chr11	79568371	79568427	E085	1
chr11	79568465	79568753	E017,E080,E086,E088	4
chr11	79568795	79568883	E088	1
chr11	79569169	79569233	E051	1
chr11	79570815	79570865	E022	1
chr11	79570903	79571083	E081,E082	2
chr11	79571098	79571150	E022	1
chr11	79571451	79571749	E003,E008,E022,E088,E092,E097,E109	7
chr11	79572625	79572770	E081,E082,E088	3
chr11	79573203	79573321	E088	1
chr11	79573453	79573617	E003,E021,E022,E082	4
chr11	79574315	79574359	E097	1
chr11	79575751	79575802	E032	1
chr11	79576027	79576183	E022,E092,E094,E109,E114	5
chr11	79576714	79576764	E022	1
chr11	79583153	79583233	E116	1
chr11	79583715	79583765	E022	1
chr11	79584362	79584412	E114	1
chr11	79585454	79585513	E032	1
chr11	79585565	79585615	E007	1
chr11	79586113	79586163	E082	1
chr11	79586568	79586618	E022	1
chr11	79588877	79588921	E086	1
chr11	79589374	79589428	E086	1
chr11	79590221	79590307	E098	1
chr11	79592810	79592890	E028	1
chr11	79593339	79593388	E086	1
chr11	79594136	79594212	E007	1
chr11	79594986	79595066	E119	1
chr11	79595361	79595411	E051	1
chr11	79596566	79596739	E004	1
chr11	79597611	79597661	E021	1
chr11	79597715	79597899	E088	1
chr11	79598331	79598371	E086	1
chr11	79598432	79598492	E005	1
chr11	79598916	79598966	E022	1
chr11	79599776	79599865	E082	1
chr11	79600139	79600189	E046	1
chr11	79600219	79600309	E082,E093	2
chr11	79600616	79600666	E007	1
chr11	79601304	79601354	E022	1
chr11	79601481	79601633	E022,E082,E084	3
chr11	79601728	79601842	E081	1
chr11	79602246	79602300	E081	1
chr11	79603195	79603249	E100	1
chr11	79603284	79603402	E086,E098	2
chr11	79604541	79604634	E086,E098	2
chr11	79604792	79604842	E082	1
chr11	79605084	79605128	E097	1
chr11	79605195	79605411	E007,E059	2
chr11	79605939	79606440	E083,E084,E085,E098,E109,E117	6
chr11	79606462	79606637	E089,E109	2
chr11	79606693	79606758	E083,E093,E109	3
chr11	79606833	79606896	E032,E086	2
chr11	79606925	79607025	E051,E093	2
chr11	79607341	79607826	E006,E017,E028,E057,E086,E090,E119,E127	8
chr11	79607901	79609399	E006,E017,E028,E055,E056,E057,E059,E080,E081,E082,E083,E084,E085,E086,E088,E089,E090,E091,E092,E094,E097,E098,E100,E109,E117,E119,E120,E121,E125,E126,E127,E128	32
chr11	79609533	79609583	E109	1
chr11	79609651	79609691	E086	1
chr11	79609951	79610001	E021	1
chr11	79610915	79611057	E022,E124,E127	3
chr11	79612142	79612212	E003,E022	2
chr11	79613190	79613244	E127	1
chr11	79613446	79613989	E006,E017,E028,E057,E084,E085,E086,E088,E090,E109,E117,E119,E125,E126,E127,E128	16
chr11	79614005	79614045	E086	1
chr11	79615453	79615510	E017	1
chr11	79615516	79615594	E082	1
chr11	79615786	79615885	E081,E082	2
chr11	79616345	79616395	E082	1
chr11	79616784	79616897	E080,E109	2
chr11	79617122	79617650	E082,E084,E085,E086,E088,E092,E098,E109	8
chr11	79618095	79618145	E085	1
chr11	79618394	79618438	E080	1
chr11	79619160	79619214	E081	1
chr11	79619216	79619266	E022	1
chr11	79620043	79620087	E097	1
chr11	79620349	79620428	E022	1
chr11	79620801	79620879	E032	1
chr11	79620971	79621118	E004,E081	2
chr11	79621189	79621295	E124,E128	2
chr11	79621962	79622012	E114	1
chr11	79622915	79622999	E007	1
chr11	79623021	79623142	E005,E080,E083	3
chr11	79623178	79623248	E083	1
chr11	79623302	79623375	E080	1
chr11	79623909	79623959	E022	1
chr11	79624396	79624506	E081,E120	2
chr11	79624928	79625032	E017	1
chr11	79626239	79626289	E084	1
chr11	79626503	79626588	E084	1
chr11	79626769	79627119	E046,E084,E085	3
chr11	79629343	79629397	E127	1
chr11	79629819	79629905	E086	1
chr11	79630321	79630423	E109	1
chr11	79630475	79630707	E084,E085,E109	3
chr11	79630747	79630797	E082	1
chr11	79631137	79631187	E050	1
chr11	79631622	79631785	E082,E083	2
chr11	79632628	79632678	E017	1
chr11	79633782	79633935	E017	1
chr11	79633961	79634021	E098	1
chr11	79634242	79634302	E082	1
chr11	79634421	79635069	E081,E082	2
chr11	79636708	79636867	E109,E116	2
chr11	79637113	79637194	E021	1
chr11	79637721	79638135	E093,E109	2
chr11	79638489	79638595	E081,E082	2
chr11	79639177	79639237	E082	1
chr11	79639294	79639445	E081,E082	2
chr11	79639502	79639709	E081,E082	2
chr11	79639759	79639854	E082	1
chr11	79639873	79639927	E081	1
chr11	79640228	79640278	E007	1
chr11	79641204	79641281	E098	1
chr11	79641282	79641352	E109	1
chr11	79641590	79641832	E109	1
chr11	79641888	79642086	E109	1
chr11	79642721	79643027	E085,E109	2
chr11	79643568	79643628	E003	1
chr11	79643719	79644263	E021,E028,E057,E084,E085,E109,E127	7
chr11	79645451	79645501	E091	1
chr11	79645921	79646028	E080	1
chr11	79646324	79646384	E122	1
chr11	79646417	79646462	E080	1
chr11	79647303	79647353	E017	1
chr11	79647409	79647459	E084	1
chr11	79647483	79647533	E021	1
chr11	79648164	79648220	E085	1
chr11	79648789	79648994	E017,E055,E125,E128	4
chr11	79649031	79649081	E017	1
chr11	79649132	79649262	E055,E080,E082,E088,E089	5
chr11	79649313	79649357	E080	1
chr11	79649433	79649500	E080	1
chr11	79649683	79649767	E127	1
chr11	79650159	79650199	E086	1
chr11	79650255	79650461	E017,E109	2
chr11	79650720	79650770	E021	1
chr11	79650892	79651039	E005,E007,E114	3
chr11	79651141	79651617	E003,E004,E005,E007,E008,E017,E021,E022,E057,E085,E086,E097,E119,E127,E128	15
chr11	79651913	79652733	E017,E055,E057,E119,E125,E126,E127,E128	8
chr11	79653264	79653423	E017,E028,E055,E057,E086,E119	6
chr11	79654404	79654480	E082	1
chr11	79656338	79656421	E109	1
chr11	79656536	79656590	E098	1
chr11	79658003	79658083	E119	1
chr11	79658534	79658605	E098	1
chr11	79658735	79658807	E017	1
chr11	79659034	79659084	E007	1
chr11	79659213	79659263	E022	1
chr11	79659774	79659824	E021	1
chr11	79660729	79660878	E081,E082	2
chr11	79660914	79660964	E007	1
chr11	79661288	79661474	E003,E004,E021,E022	4
chr11	79661581	79661658	E021	1
chr11	79662658	79662740	E051	1
chr11	79664239	79664352	E080	1
chr11	79664864	79664914	E021	1
chr11	79664988	79665126	E119	1
chr11	79665626	79665716	E086,E109	2
chr11	79666066	79666148	E083	1
chr11	79666403	79666453	E021	1
chr11	79666572	79666637	E086	1
chr11	79666724	79666807	E080,E084	2
chr11	79666903	79666953	E021	1
chr11	79668192	79668254	E017	1
chr11	79668702	79669413	E032,E084,E085,E086,E109	5
chr11	79670135	79670205	E098	1
chr11	79670457	79670507	E021	1
chr11	79670646	79670726	E057	1
chr11	79671658	79671900	E080,E086,E109	3
chr11	79671948	79671992	E080	1
chr11	79673707	79673757	E050	1
chr11	79674053	79674119	E083	1
chr11	79674535	79674609	E050	1
chr11	79674875	79675155	E007,E022,E081,E082,E083,E121	6
chr11	79675290	79675610	E007,E022,E083,E097,E098,E109,E121	7
chr11	79675726	79675776	E007	1
chr11	79675807	79675861	E127	1
chr11	79675914	79676005	E007	1
chr11	79676677	79676760	E050	1
chr11	79676761	79676843	E007	1
chr11	79677167	79677220	E021	1
chr11	79677579	79677670	E022,E083,E088	3
chr11	79677748	79677995	E021,E046,E083	3
chr11	79678469	79678523	E098	1
chr11	79679578	79679628	E017	1
chr11	79680974	79681075	E022	1
chr11	79681993	79682043	E007	1
chr11	79682091	79682156	E007	1
chr11	79682347	79682695	E004,E005,E017,E021,E022,E086,E117,E119	8
chr11	79682712	79682776	E124	1
chr11	79682969	79683027	E109	1
chr11	79683086	79683146	E125	1
chr11	79683969	79684019	E022	1
chr11	79684325	79684375	E022	1
chr11	79684521	79684571	E017	1
chr11	79684774	79684818	E080	1
chr11	79684823	79684876	E086	1
chr11	79684891	79685640	E003,E004,E005,E006,E007,E008,E017,E021,E022,E028,E057,E059,E080,E083,E085,E086,E088,E090,E097,E098,E100,E109,E119,E120,E121,E126	26
chr11	79687724	79687829	E017,E022	2
chr11	79687880	79687930	E007	1
chr11	79688062	79688112	E021	1
chr11	79688219	79688269	E082	1
chr11	79688280	79688335	E093	1
chr11	79688384	79688434	E021	1
chr11	79689104	79689158	E127	1
chr11	79689685	79689792	E086,E119	2
chr11	79689804	79689930	E085,E093	2
chr11	79692084	79692212	E007,E021,E022	3
chr11	79692311	79692361	E021	1
chr11	79693089	79693187	E059	1
chr11	79693244	79693712	E059	1
chr11	79694208	79694258	E051	1
chr11	79695435	79695497	E127	1
chr11	79695582	79695672	E097	1
chr11	79696099	79696167	E081,E082	2
chr11	79696421	79696461	E086	1
chr11	79697140	79697190	E109	1
chr11	79698523	79699019	E081,E082	2
chr11	79699067	79699183	E081,E127	2
chr11	79700269	79700319	E022	1
chr11	79700659	79700699	E086	1
chr11	79701279	79701333	E098	1
chr11	79701713	79701802	E021,E086	2
chr11	79702401	79702560	E059	1
chr11	79703418	79703468	E086	1
chr11	79704587	79704627	E086	1
chr11	79705135	79705177	E086	1
chr11	79705640	79705720	E119	1
chr11	79705797	79706218	E081,E082,E086	3
chr11	79708385	79708445	E097	1
chr11	79709084	79709134	E109	1
chr11	79711725	79711804	E092	1
chr11	79713478	79713518	E086	1
chr11	79714503	79714574	E093	1
chr11	79714610	79714650	E086	1
chr11	79715172	79715222	E088	1
chr11	79716407	79716457	E088	1
chr11	79716630	79716680	E082	1
chr11	79718293	79718410	E098	1
chr11	79718547	79719040	E028,E082,E086,E120,E121,E125	6
chr11	79719180	79719324	E120,E121	2
chr11	79719355	79719495	E109,E116	2
chr11	79720012	79720082	E088	1
chr11	79720167	79720599	E033,E088	2
chr11	79721430	79721480	E082	1
chr11	79721597	79721982	E081,E082	2
chr11	79722260	79722431	E021,E082,E090,E109	4
chr11	79722562	79722702	E080,E085,E090,E094,E120	5
chr11	79723793	79723843	E021	1
chr11	79725697	79725747	E082	1
chr11	79727780	79727850	E118	1
chr11	79728281	79728350	E098	1
chr11	79728547	79728622	E086	1
chr11	79728723	79728777	E098	1
chr11	79729558	79729626	E007	1
chr11	79730163	79730266	E109	1
chr11	79732247	79732297	E082	1
chr11	79732648	79732698	E007	1
chr11	79734381	79734752	E081,E082	2
chr11	79735038	79735558	E004,E017,E057,E082,E084,E085,E094,E109,E117,E119,E127	11
chr11	79735572	79735622	E085	1
chr11	79735963	79736017	E098	1
chr11	79736413	79736467	E098	1
chr11	79739705	79740046	E004,E007,E085,E091	4
chr11	79740215	79740276	E004	1
chr11	79741166	79741229	E081	1
chr11	79741850	79741897	E080	1
chr11	79742052	79742752	E022,E081,E084,E085,E086,E092,E094,E109	8
chr11	79742809	79742886	E127	1
chr11	79743432	79743521	E127	1
chr11	79745402	79745465	E006	1
chr11	79745648	79745742	E119	1
chr11	79745925	79746135	E021,E057,E094,E117,E119,E127	6
chr11	79746447	79746507	E006	1
chr11	79746693	79746747	E127	1
chr11	79747237	79747302	E120,E121	2
chr11	79747525	79747727	E008	1
chr11	79747772	79747994	E003,E008,E083	3
chr11	79748520	79748705	E081,E094,E109	3
chr11	79748764	79748822	E094	1
chr11	79749217	79749267	E022	1
chr11	79749595	79749645	E083	1
chr11	79751071	79751135	E092	1
chr11	79751429	79751509	E116	1
chr11	79751554	79751669	E007	1
chr11	79752062	79753338	E005,E007,E057,E082,E083,E086,E088,E109,E117,E120,E121	11
chr11	79753407	79753457	E088	1
chr11	79753602	79753652	E021	1
chr11	79753848	79753898	E082	1
chr11	79754720	79754773	E089	1
chr11	79755522	79755562	E086	1
chr11	79755827	79755936	E127	1
chr11	79756097	79756137	E086	1
chr11	79756648	79756710	E021,E081	2
chr11	79757002	79757056	E127	1
chr11	79757103	79757153	E007	1
chr11	79757682	79757749	E004	1
chr11	79757895	79757949	E100	1
chr11	79758603	79758794	E088,E117,E127	3
chr11	79759495	79759605	E088	1
chr11	79759640	79759943	E086,E088,E097,E100	4
chr11	79760248	79760298	E046	1
chr11	79760467	79760517	E021	1
chr11	79760545	79760599	E098	1
chr11	79761876	79761926	E007	1
chr11	79762103	79762153	E088	1
chr11	79763279	79763329	E083	1
chr11	79763485	79763550	E007,E128	2
chr11	79766677	79766717	E086	1
chr11	79766938	79766992	E127	1
chr11	79767941	79768009	E124	1
chr11	79768595	79768711	E082	1
chr11	79769088	79769138	E082	1
chr11	79770022	79770072	E084	1
chr11	79770425	79770475	E021	1
chr11	79770969	79771023	E109	1
chr11	79771054	79771134	E003	1
chr11	79771441	79771664	E080,E083	2
chr11	79772047	79772589	E081,E082,E083,E086,E093,E098	6
chr11	79774369	79774409	E086	1
chr11	79774709	79774769	E003	1
chr11	79776001	79776051	E022	1
chr11	79776189	79776288	E082	1
chr11	79776841	79777830	E021,E081,E082,E086,E127	5
chr11	79779067	79779155	E081	1
chr11	79779271	79779385	E081,E082	2
chr11	79780023	79780073	E082	1
chr11	79781634	79781684	E021	1
chr11	79781903	79781953	E082	1
chr11	79782172	79782236	E124	1
chr11	79782726	79782833	E005,E081	2
chr11	79782938	79782992	E100	1
chr11	79783085	79783260	E117	1
chr11	79784131	79784181	E007	1
chr11	79784496	79784721	E080	1
chr11	79784952	79785012	E125	1
chr11	79785254	79785304	E021	1
chr11	79785611	79785752	E081,E082	2
chr11	79786478	79786528	E022	1
chr11	79786858	79787022	E083,E094	2
chr11	79788514	79788601	E021	1
chr11	79789226	79789285	E114,E127	2
chr11	79790131	79790181	E093	1
chr11	79792818	79793053	E004	1
chr11	79793544	79794033	E117	1
chr11	79794413	79795093	E003,E004,E005,E017,E021,E022,E028,E057,E084,E086,E088,E092,E094,E109,E117,E119,E125,E127	18
chr11	79795367	79795522	E098,E119,E125	3
chr11	79795673	79795974	E057,E081,E085,E098,E117,E120,E121	7
chr11	79796225	79796283	E082	1
chr11	79796417	79796467	E082	1
chr11	79796947	79797027	E057	1
chr11	79797231	79797281	E021	1
chr11	79797492	79797598	E021	1
chr11	79797613	79797783	E022,E117	2
chr11	79797807	79797857	E007	1
chr11	79797884	79797931	E086	1
chr11	79799245	79799326	E007	1
chr11	79799841	79800567	E081,E082,E123	3
chr11	79801176	79801230	E056	1
chr11	79802130	79802403	E006,E007,E017,E056,E080,E117	6
chr11	79802433	79802533	E117	1
chr11	79802634	79802694	E006	1
chr11	79804060	79804132	E022	1
chr11	79804270	79804395	E117,E120	2
chr11	79804850	79804900	E017	1
chr11	79805962	79806143	E003,E007,E021,E086	4
chr11	79806982	79807064	E109	1
chr11	79807189	79807336	E007,E033	2
chr11	79807382	79807443	E086	1
chr11	79807667	79808301	E005,E006,E017,E022,E028,E055,E056,E057,E080,E083,E117,E119,E120,E121,E125,E126,E127,E128	18
chr11	79808440	79808490	E022	1
chr11	79808844	79808975	E084,E093	2
chr11	79808984	79809228	E008,E017,E055,E056,E125,E128	6
chr11	79809264	79809304	E086	1
chr11	79810262	79810312	E021	1
chr11	79810656	79810710	E100	1
chr11	79811142	79811182	E086	1
chr11	79811357	79811460	E127	1
chr11	79811951	79812089	E046	1
chr11	79812815	79812879	E124	1
chr11	79812926	79812980	E098	1
chr11	79813738	79813788	E109	1
chr11	79814147	79815324	E005,E006,E017,E028,E055,E056,E057,E059,E080,E086,E097,E098,E114,E117,E118,E119,E120,E121,E125,E126,E127,E128	22
chr11	79815361	79815511	E055,E056,E126	3
chr11	79815605	79815655	E055	1
chr11	79815746	79816198	E055,E056,E117,E126	4
chr11	79816673	79816723	E022	1
chr11	79817409	79817470	E022	1
chr11	79818560	79818761	E017,E022,E055,E056,E088,E109,E117,E127	8
chr11	79819497	79819549	E022	1
chr11	79819931	79820099	E057,E082,E083	3
chr11	79820101	79820355	E006,E017,E021,E028,E055,E057,E098,E119,E120,E121,E125,E128	12
chr11	79820658	79821032	E004,E005,E021,E022,E121	5
chr11	79823445	79823497	E046	1
chr11	79826896	79826946	E093	1
chr11	79827775	79827844	E086	1
chr11	79827920	79828195	E021,E083,E086,E091,E092	5
chr11	79828231	79828302	E083	1
chr11	79828309	79828506	E086,E094	2
chr11	79828683	79828734	E089	1
chr11	79829079	79829135	E081	1
chr11	79829192	79829539	E007,E008,E028,E057,E081,E082,E083,E086,E093,E117,E119,E127	12
chr11	79829828	79829878	E082	1
chr11	79830966	79831054	E021,E081	2
chr11	79831084	79831153	E021,E084	2
chr11	79831466	79831527	E007	1
chr11	79831573	79831666	E109	1
chr11	79831895	79831945	E082	1
chr11	79832073	79832162	E007,E082,E083	3
chr11	79832212	79832317	E021,E082,E086	3
chr11	79833196	79833835	E081,E082,E083,E088,E094,E097,E119,E120	8
chr11	79834771	79834821	E093	1
chr11	79835214	79835307	E022	1
chr11	79835522	79835572	E088	1
chr11	79836068	79836118	E109	1
chr11	79837435	79837888	E097,E117,E120,E125	4
chr11	79838001	79838129	E117	1
chr11	79838276	79838608	E028,E057,E117,E119,E125,E127,E128	7
chr11	79838767	79838839	E005	1
chr11	79839075	79839182	E082	1
chr11	79839600	79839654	E081	1
chr11	79840287	79841311	E028,E057,E080,E082,E117,E119,E127	7
chr11	79841537	79841605	E097	1
chr11	79841791	79841849	E093	1
chr11	79845806	79845972	E059	1
chr11	79847781	79847930	E120,E121	2
chr11	79848037	79848519	E005,E083,E088,E120,E121,E125,E128	7
chr11	79848909	79848963	E127	1
chr11	79849275	79849335	E006	1
chr11	79849872	79850091	E094,E098,E109	3
chr11	79850110	79850160	E085	1
chr11	79851455	79851526	E006	1
chr11	79854146	79854237	E022	1
chr11	79854751	79854856	E017,E046	2
chr11	79855949	79856293	E021,E022,E080,E081,E082,E086,E088,E097,E121	9
chr11	79856357	79856533	E008,E086,E097,E121	4
chr11	79857114	79857664	E007,E022,E028,E057,E086,E117,E119,E120,E121,E125,E127,E128	12
chr11	79858371	79858467	E120	1
chr11	79858776	79858826	E109	1
chr11	79858904	79858985	E094,E098,E109	3
chr11	79859090	79859140	E109	1
chr11	79859177	79859439	E081	1
chr11	79859454	79859494	E086	1
chr11	79859742	79859792	E021	1
chr11	79860841	79860902	E098	1
chr11	79861303	79861367	E050	1
chr11	79862390	79862441	E080	1
chr11	79862481	79862674	E021,E080,E086	3
chr11	79862843	79862928	E080,E086	2
chr11	79863611	79863661	E032	1
chr11	79863797	79863941	E082,E127	2
chr11	79864200	79864264	E124	1
chr11	79865697	79865780	E119	1
chr11	79866462	79866875	E003,E004,E005,E006,E007,E008,E017,E021,E022,E028,E055,E056,E057,E059,E080,E081,E082,E083,E092,E094,E098,E109,E114,E117,E119,E120,E121,E122,E123,E126,E127,E128	32
chr11	79867053	79867133	E008	1
chr11	79867317	79867367	E021	1
chr11	79867569	79867629	E005	1
chr11	79867749	79867809	E021	1
chr11	79868508	79869043	E003,E005,E008,E021,E022,E083	6
chr11	79869608	79869719	E008	1
chr11	79871261	79871326	E084	1
chr11	79871386	79871436	E084	1
chr11	79872204	79872307	E083,E114	2
chr11	79872433	79872483	E083	1
chr11	79873538	79873635	E083,E088	2
chr11	79873777	79874873	E005,E006,E017,E028,E029,E057,E083,E084,E085,E088,E093,E117,E119,E120,E121,E125,E126,E127,E128	19
chr11	79874990	79875040	E085	1
chr11	79875301	79875351	E093	1
chr11	79875708	79875915	E006,E083,E088,E117,E119,E122,E124	7
chr11	79876238	79876334	E083	1
chr11	79876728	79877147	E005,E006,E017,E028,E057,E117,E120,E121,E125,E126,E127,E128	12
chr11	79877158	79877270	E057	1
chr11	79878455	79879320	E003,E004,E005,E006,E007,E008,E021,E022,E057,E080,E086,E088,E089,E090,E117,E120,E121,E125,E128	19
chr11	79879609	79879698	E005	1
chr11	79879938	79879978	E086	1
chr11	79882149	79882203	E128	1
chr11	79883784	79883908	E021	1
chr11	79884629	79884905	E003,E022	2
chr11	79885434	79885484	E032	1
chr11	79886116	79886166	E050	1
chr11	79888082	79888162	E123	1
chr11	79893730	79893845	E006,E083,E120,E121	4
chr11	79893883	79894447	E005,E006,E021,E080,E109,E120,E121	7
chr11	79894519	79894563	E080	1
chr11	79895696	79896134	E083,E086	2
chr11	79896822	79896872	E007	1
chr11	79896939	79896989	E021	1
chr11	79897514	79897674	E006,E021	2
chr11	79897776	79898177	E006,E089,E092,E097,E125,E128	6
chr11	79898499	79898549	E021	1
chr11	79899050	79899100	E090	1
chr11	79899110	79899524	E004,E005,E006,E007,E022,E089,E090,E097	8
chr11	79901192	79901284	E098	1
chr11	79901575	79901625	E022	1
chr11	79901706	79901759	E093	1
chr11	79902754	79902794	E086	1
chr11	79904415	79904469	E100	1
chr11	79905386	79905430	E080	1
chr11	79907145	79907199	E128	1
chr11	79908171	79908660	E028,E057,E117,E119,E127	5
chr11	79909570	79909632	E093	1
chr11	79909707	79909831	E081	1
chr11	79911176	79911235	E098	1
chr11	79912962	79913025	E097	1
chr11	79915026	79915076	E021	1
chr11	79915150	79915433	E007,E125,E128	3
chr11	79916576	79916626	E021	1
chr11	79917831	79917885	E021	1
chr11	79917888	79918041	E119,E121	2
chr11	79918083	79918189	E017	1
chr11	79918898	79919080	E006,E088	2
chr11	79919104	79919162	E080	1
chr11	79920138	79920256	E080	1
chr11	79921245	79921332	E083,E088	2
chr11	79921390	79921467	E088	1
chr11	79921486	79921566	E021,E127	2
chr11	79921590	79921668	E081,E088	2
chr11	79921682	79921767	E051,E088	2
chr11	79923420	79923499	E109	1
chr11	79924359	79924409	E051	1
chr11	79925126	79925234	E093,E124	2
chr11	79925468	79925762	E057,E119,E125	3
chr11	79926199	79926249	E093	1
chr11	79926726	79926766	E086	1
chr11	79932904	79932968	E124	1
chr11	79932981	79933031	E022	1
chr11	79933780	79933830	E089	1
chr11	79934711	79934878	E081,E082,E083,E086,E088,E097	6
chr11	79936085	79936213	E057,E088	2
chr11	79937464	79937508	E097	1
chr11	79938189	79938239	E022	1
chr11	79939201	79939251	E080,E082	2
chr11	79940293	79940343	E007	1
chr11	79944302	79944385	E122	1
chr11	79945804	79945858	E033	1
chr11	79947134	79947184	E121	1
chr11	79947271	79947404	E120,E121	2
chr11	79947721	79947775	E007	1
chr11	79949235	79949291	E050,E086	2
chr11	79949776	79949940	E022,E051,E090,E097,E123	5
chr11	79949964	79950008	E097	1
chr11	79950047	79950628	E006,E057,E080,E084,E088,E090,E097,E100,E119,E127	10
chr11	79950653	79950736	E080	1
chr11	79950877	79951198	E080,E127	2
chr11	79951214	79951325	E094	1
chr11	79951330	79951769	E057,E080,E092,E097,E117,E119,E125,E127,E128	9
chr11	79951841	79951891	E021	1
chr11	79952835	79953303	E028,E057,E119,E125,E127,E128	6
chr11	79953367	79953491	E119	1
chr11	79955091	79955141	E093	1
chr11	79955722	79955819	E082	1
chr11	79955881	79955931	E051	1
chr11	79956257	79956307	E093	1
chr11	79961108	79961303	E080	1
chr11	79962599	79962710	E080	1
chr11	79962754	79962798	E080	1
chr11	79963181	79963225	E080	1
chr11	79963716	79963760	E097	1
chr11	79966011	79966243	E003,E004,E021,E086,E089,E116	6
chr11	79966504	79966554	E017	1
chr11	79966835	79966885	E082	1
chr11	79967105	79967201	E119	1
chr11	79968899	79968969	E118	1
chr11	79970112	79970253	E033,E089	2
chr11	79971431	79971571	E006,E119	2
chr11	79971794	79971838	E097	1
chr11	79972824	79972864	E086	1
chr11	79973008	79973059	E007	1
chr11	79973681	79973731	E093	1
chr11	79975453	79975507	E098	1
chr11	79976248	79976366	E119	1
chr11	79977691	79977756	E051	1
chr11	79979952	79980037	E007	1
chr11	79985085	79985165	E109,E116	2
chr11	79990525	79990585	E090	1
chr11	79991124	79991174	E022	1
chr11	79991525	79992724	E005,E021,E057,E081,E082,E083,E084,E085,E086,E088,E089,E090,E092,E093,E094,E097,E098,E100,E109,E119	20
chr11	79992746	79992800	E081	1
chr11	79992809	79992859	E088	1
chr11	79992941	79993033	E090	1
chr11	79993089	79993175	E127	1
chr11	79993855	79993919	E004,E021	2
chr11	79994095	79994506	E084,E109,E122	3
chr11	79995358	79995408	E017	1
chr11	79995757	79995801	E097	1
chr11	79995838	79996792	E005,E006,E017,E057,E082,E089,E117,E119,E125,E128	10
chr11	79996869	79997369	E021,E081,E082	3
chr11	79997418	79997484	E082	1
chr11	79997780	79997830	E088	1
chr11	79998040	79998380	E081,E082,E088,E119	4
chr11	79998488	79998615	E005,E088	2
chr11	79999358	79999426	E122	1
chr11	80000858	80000908	E007	1
chr11	80001535	80001604	E127	1
chr11	80003529	80003579	E007	1
chr11	80004465	80004599	E081,E082	2
chr11	80007956	80008055	E006,E098	2
chr11	80008141	80009913	E006,E017,E028,E056,E057,E059,E081,E082,E084,E086,E088,E092,E094,E114,E117,E119,E121,E122,E125,E128	20
chr11	80010259	80010309	E109	1
chr11	80010478	80010596	E086,E117	2
chr11	80010779	80010859	E119	1
chr11	80011342	80011406	E124	1
chr11	80012050	80012110	E006	1
chr11	80014173	80014223	E032	1
chr11	80014619	80014669	E021	1
chr11	80016059	80016128	E086	1
chr11	80016289	80016330	E086	1
chr11	80016637	80016691	E127	1
chr11	80018799	80019035	E125,E128	2
chr11	80020438	80020677	E028,E057,E117,E127,E128	5
chr11	80020686	80020766	E119	1
chr11	80022859	80022913	E007	1
chr11	80023075	80023199	E081,E082	2
chr11	80023391	80023468	E005,E021,E091	3
chr11	80023709	80023777	E098	1
chr11	80025737	80025831	E127	1
chr11	80025958	80026008	E022	1
chr11	80026338	80026911	E028,E051,E057,E119,E127	5
chr11	80027719	80027779	E005	1
chr11	80028487	80028537	E022	1
chr11	80028757	80028987	E007,E093,E109	3
chr11	80029069	80029109	E086	1
chr11	80030712	80030905	E057	1
chr11	80031254	80031697	E003,E008,E021,E022	4
chr11	80031796	80032163	E003,E021,E022,E028,E080,E088,E089,E109,E117	9
chr11	80032736	80033226	E083,E089,E090,E097,E119	5
chr11	80033339	80033635	E082,E090	2
chr11	80033675	80033761	E081,E082,E089	3
chr11	80034210	80034281	E017	1
chr11	80034349	80034399	E017	1
chr11	80035322	80035376	E127	1
chr11	80035783	80035878	E082	1
chr11	80036399	80036453	E098	1
chr11	80036689	80036754	E086,E088	2
chr11	80036764	80037087	E081,E082,E086,E122,E123	5
chr11	80037781	80037866	E086	1
chr11	80038007	80038121	E051,E081	2
chr11	80038355	80038418	E032,E122	2
chr11	80038792	80038842	E082	1
chr11	80039033	80039262	E003,E004,E007,E008,E021,E022,E081,E082	8
chr11	80039273	80039572	E004,E008,E021,E022	4
chr11	80039794	80039850	E022	1
chr11	80039972	80040071	E125	1
chr11	80040542	80040592	E022	1
chr11	80041157	80041889	E004,E006,E017,E028,E057,E080,E081,E082,E084,E085,E094,E097,E109,E117,E119,E122,E125,E127,E128	19
chr11	80042192	80042246	E128	1
chr11	80042501	80042552	E089	1
chr11	80042963	80043375	E080,E122	2
chr11	80043548	80043735	E086,E122	2
chr11	80044591	80044768	E022,E081,E082,E122	4
chr11	80045149	80045229	E046	1
chr11	80045984	80046042	E086	1
chr11	80046305	80046431	E081,E082	2
chr11	80046548	80046602	E100	1
chr11	80047465	80047525	E125	1
chr11	80048016	80048066	E021	1
chr11	80049283	80049702	E081,E082	2
chr11	80049757	80049807	E082	1
chr11	80050630	80050833	E006,E028	2
chr11	80052493	80052543	E083	1
chr11	80053868	80054138	E028,E057,E089	3
chr11	80054209	80054917	E034,E081,E082,E083,E088,E089,E090	7
chr11	80055044	80055138	E082,E092	2
chr11	80055257	80055307	E092	1
chr11	80055412	80055462	E007	1
chr11	80056341	80056414	E080	1
chr11	80056664	80056813	E021,E119	2
chr11	80056883	80056940	E098	1
chr11	80057234	80057284	E022	1
chr11	80057540	80057590	E082	1
chr11	80057635	80057991	E003,E017,E021,E083,E084,E086,E088,E090,E109,E124	10
chr11	80058131	80058250	E003,E022	2
chr11	80058339	80058389	E021	1
chr11	80058465	80058505	E086	1
chr11	80058528	80058578	E083	1
chr11	80058681	80058735	E098	1
chr11	80058967	80059116	E080,E094	2
chr11	80060074	80060124	E007	1
chr11	80060697	80060747	E022	1
chr11	80061045	80061099	E085,E109	2
chr11	80061137	80061517	E084,E085,E092,E109	4
chr11	80061575	80062170	E081,E084,E088,E092,E094,E109,E116,E122	8
chr11	80062189	80062297	E082,E122	2
chr11	80063234	80063305	E122	1
chr11	80063375	80063429	E098	1
chr11	80064757	80064807	E021	1
chr11	80065130	80065180	E082	1
chr11	80066253	80066303	E088	1
chr11	80066326	80066660	E086,E088,E119	3
chr11	80066725	80066934	E085,E088	2
chr11	80067343	80067457	E007	1
chr11	80070863	80070913	E082	1
chr11	80071306	80071352	E086	1
chr11	80072421	80072475	E098	1
chr11	80072766	80072865	E083,E094	2
chr11	80073506	80073546	E086	1
chr11	80073623	80074505	E006,E017,E028,E057,E081,E082,E114,E117,E119,E127	10
chr11	80074545	80074599	E081	1
chr11	80074767	80074817	E007	1
chr11	80075029	80075079	E022	1
chr11	80075123	80075292	E081	1
chr11	80076062	80076963	E006,E028,E057,E080,E081,E082,E084,E085,E088,E092,E097,E109,E116,E117,E119	15
chr11	80077103	80077153	E082	1
chr11	80077594	80077916	E081,E082,E109	3
chr11	80078045	80078109	E085	1
chr11	80078209	80078949	E007,E084,E085,E088,E109,E117	6
chr11	80079185	80079235	E051	1
chr11	80079571	80079661	E081,E090	2
chr11	80079689	80079807	E081,E090,E109	3
chr11	80079833	80079911	E022,E127	2
chr11	80082270	80082320	E083	1
chr11	80082345	80082399	E109	1
chr11	80083124	80083308	E081,E090	2
chr11	80083359	80083417	E081	1
chr11	80084474	80084524	E021	1
chr11	80084773	80084901	E022,E057	2
chr11	80085414	80085468	E127	1
chr11	80085770	80085854	E098	1
chr11	80086002	80086098	E093	1
chr11	80086266	80086322	E021	1
chr11	80086992	80087046	E127	1
chr11	80088739	80088789	E017	1
chr11	80090084	80090150	E085	1
chr11	80090292	80090610	E083,E084,E085	3
chr11	80090653	80090792	E021	1
chr11	80090803	80090971	E003,E008,E022,E088	4
chr11	80091034	80091240	E021,E088,E092,E098	4
chr11	80091729	80091813	E109	1
chr11	80092457	80092526	E086,E091,E127	3
chr11	80093355	80093462	E021,E082	2
chr11	80093466	80093518	E088	1
chr11	80094561	80095029	E003,E004,E005,E007,E022,E080,E082,E083,E084,E085,E109,E117	12
chr11	80095214	80095277	E021	1
chr11	80096119	80096179	E004	1
chr11	80096822	80096872	E022	1
chr11	80097454	80097504	E022	1
chr11	80099061	80099521	E004,E006,E007,E021,E022,E028,E057,E080,E082,E109,E117	11
chr11	80099581	80099702	E004,E007,E081,E082	4
chr11	80099711	80099881	E022,E081,E088	3
chr11	80100180	80100238	E046,E082	2
chr11	80100244	80100309	E021	1
chr11	80100541	80100983	E007,E021,E081,E082	4
chr11	80101017	80101121	E082	1
chr11	80101302	80102135	E081,E082,E088	3
chr11	80102504	80102563	E021	1
chr11	80103468	80103518	E022	1
chr11	80104127	80104177	E109	1
chr11	80104359	80104571	E084,E086,E094,E109	4
chr11	80106268	80106328	E006	1
chr11	80108236	80108286	E082	1
chr11	80108908	80109120	E081,E084,E085,E092,E109	5
chr11	80109195	80109245	E082	1
chr11	80110683	80110733	E082	1
chr11	80110845	80110999	E008,E120	2
chr11	80111535	80111606	E125	1
chr11	80112055	80112106	E097	1
chr11	80113106	80113156	E022	1
chr11	80113819	80114211	E057,E119,E127	3
chr11	80115420	80115503	E021,E124	2
chr11	80116274	80116324	E022	1
chr11	80117388	80117452	E050	1
chr11	80117682	80117763	E022,E082	2
chr11	80117903	80118567	E004,E022,E081,E082,E088,E097	6
chr11	80120603	80120710	E097	1
chr11	80123637	80124086	E004,E021,E022,E083,E088,E094	6
chr11	80124159	80124228	E006	1
chr11	80124609	80124695	E088	1
chr11	80124756	80124897	E088,E127	2
chr11	80124946	80125226	E008,E057,E088	3
chr11	80125285	80126454	E006,E028,E057,E080,E084,E085,E088,E089,E097,E117,E119,E120,E122,E126,E127,E128	16
chr11	80126610	80126698	E122	1
chr11	80126961	80127081	E080	1
chr11	80127425	80127465	E086	1
chr11	80128378	80128428	E021	1
chr11	80128793	80129155	E004,E007,E021,E022,E028,E057,E119,E127,E128	9
chr11	80132493	80132695	E080	1
chr11	80132786	80132830	E080	1
chr11	80135060	80135385	E003,E004,E005,E007,E008,E021,E022,E116	8
chr11	80136027	80136077	E082	1
chr11	80136151	80136201	E082	1
chr11	80136253	80136349	E081,E088	2
chr11	80136353	80136429	E007	1
chr11	80136619	80136762	E080,E116	2
chr11	80138682	80138732	E082	1
chr11	80138850	80139063	E081,E082	2
chr11	80140081	80140131	E109	1
chr11	80140615	80140665	E082	1
chr11	80141444	80141494	E085	1
chr11	80141947	80141997	E082	1
chr11	80142317	80142443	E004	1
chr11	80142526	80142586	E004	1
chr11	80143042	80143108	E007	1
chr11	80143158	80143567	E007,E122	2
chr11	80144084	80144181	E080	1
chr11	80144571	80144621	E021	1
chr11	80144776	80144816	E086	1
chr11	80145154	80145230	E125	1
chr11	80147708	80147858	E122	1
chr11	80147966	80148029	E122	1
chr11	80149255	80149330	E022	1
chr11	80150210	80150281	E022,E127	2
chr11	80151269	80151319	E114	1
chr11	80151420	80151539	E029	1
chr11	80152003	80152342	E017,E081,E082,E083,E098	5
chr11	80152544	80152594	E082	1
chr11	80152658	80153359	E006,E017,E028,E057,E119,E122,E127	7
chr11	80153531	80153756	E004,E028,E057,E119,E122	5
chr11	80154106	80154799	E006,E028,E051,E057,E088,E119,E122,E127	8
chr11	80155954	80156004	E109	1
chr11	80157384	80157434	E082	1
chr11	80159088	80159267	E081,E082,E098,E120,E121	5
chr11	80159914	80159980	E093	1
chr11	80160649	80160699	E007	1
chr11	80160973	80161027	E081	1
chr11	80162360	80162427	E081,E082	2
chr11	80162925	80163026	E057	1
chr11	80163972	80164034	E007,E021	2
chr11	80164429	80164560	E021,E119	2
chr11	80164890	80164947	E017	1
chr11	80165663	80165727	E124	1
chr11	80166651	80166779	E021,E022	2
chr11	80167026	80167108	E127	1
chr11	80167144	80167237	E021	1
chr11	80167321	80167371	E021	1
chr11	80167882	80167979	E082	1
chr11	80168433	80168490	E021,E080	2
chr11	80168813	80168863	E082	1
chr11	80168864	80170033	E021,E081,E082,E088,E119	5
chr11	80170224	80170274	E082	1
chr11	80170386	80170631	E119	1
chr11	80173126	80173770	E005,E006,E028,E057,E080,E084,E116,E117,E119,E127,E128	11
chr11	80174293	80174359	E128	1
chr11	80174448	80174502	E094	1
chr11	80174516	80174576	E125	1
chr11	80175030	80175080	E085	1
chr11	80183427	80183597	E007	1
chr11	80183978	80184032	E127	1
chr11	80184063	80184133	E003	1
chr11	80184657	80184963	E003,E004,E021,E022,E032,E084,E098,E116	8
chr11	80185174	80185270	E021	1
chr11	80185339	80185439	E117	1
chr11	80186053	80186103	E021	1
chr11	80188294	80188344	E051	1
chr11	80188498	80188558	E128	1
chr11	80188848	80188898	E021	1
chr11	80189554	80189626	E082	1
chr11	80190168	80190218	E093	1
chr11	80190814	80190948	E081	1
chr11	80191624	80191668	E080	1
chr11	80192287	80192388	E119	1
chr11	80193501	80193555	E127	1
chr11	80194452	80194502	E022	1
chr11	80195081	80195131	E021	1
chr11	80195186	80195283	E003,E022	2
chr11	80195425	80195483	E082	1
chr11	80195622	80195695	E098	1
chr11	80195847	80195891	E080	1
chr11	80195929	80195980	E032	1
chr11	80196852	80196902	E021	1
chr11	80199141	80199195	E098	1
chr11	80200139	80200267	E119	1
chr11	80201474	80201514	E086	1
chr11	80203738	80203788	E093	1
chr11	80205638	80205688	E082	1
chr11	80206109	80206565	E005,E028,E057,E117,E119,E127	6
chr11	80206993	80207292	E005	1
chr11	80207527	80207609	E121	1
chr11	80207683	80207742	E086	1
chr11	80207948	80208011	E005	1
chr11	80208874	80208928	E081	1
chr11	80209829	80209913	E093	1
chr11	80209921	80209971	E046	1
chr11	80210374	80210447	E098	1
chr11	80210628	80210708	E116	1
chr11	80211100	80211164	E124	1
chr11	80211619	80211669	E084	1
chr11	80213232	80213292	E086	1
chr11	80213462	80213870	E003,E004,E005,E007,E008,E021,E022,E080,E117	9
chr11	80213919	80213963	E080	1
chr11	80215157	80215326	E004,E046,E086,E088	4
chr11	80215332	80215467	E088,E119	2
chr11	80215586	80215705	E097,E125	2
chr11	80215914	80215964	E022	1
chr11	80216180	80216240	E004	1
chr11	80216873	80217077	E021,E022	2
chr11	80217482	80217541	E086	1
chr11	80217565	80217629	E124	1
chr11	80222337	80222448	E080	1
chr11	80222527	80222585	E080	1
chr11	80222748	80222987	E080	1
chr11	80223240	80223309	E080,E081	2
chr11	80223311	80223460	E080,E081,E082	3
chr11	80223507	80223881	E022,E081,E082	3
chr11	80223960	80224014	E081	1
chr11	80225534	80225598	E022	1
chr11	80226296	80226556	E005,E086,E116	3
chr11	80226611	80226893	E005	1
chr11	80227219	80227299	E119	1
chr11	80228516	80229238	E004,E084,E085,E092,E109	5
chr11	80229386	80229482	E084	1
chr11	80229995	80230045	E022	1
chr11	80230481	80231637	E005,E028,E057,E080,E081,E082,E084,E085,E086,E092,E093,E117,E119,E124,E125,E127,E128	17
chr11	80231775	80232118	E081,E082,E086	3
chr11	80232414	80232464	E088	1
chr11	80232532	80232988	E005,E028,E057,E080,E086,E088,E092,E094,E098,E119,E122,E127	12
chr11	80233006	80233134	E098	1
chr11	80233334	80233675	E080	1
chr11	80234206	80234354	E017,E081,E084,E086	4
chr11	80234862	80234912	E085	1
chr11	80235128	80235178	E084	1
chr11	80235269	80236002	E084,E085,E109	3
chr11	80236055	80236219	E084,E098	2
chr11	80236298	80237092	E022,E084,E085,E109	4
chr11	80237178	80237228	E084	1
chr11	80237841	80237895	E033	1
chr11	80239374	80239473	E021,E086	2
chr11	80239807	80239857	E084	1
chr11	80240301	80240408	E005,E084	2
chr11	80240518	80240598	E085	1
chr11	80240722	80241257	E080,E084,E085,E098,E109,E114,E127	7
chr11	80243545	80243595	E032	1
chr11	80243987	80244037	E022	1
chr11	80244597	80244866	E022,E084,E109	3
chr11	80245192	80245242	E007	1
chr11	80245469	80245539	E118	1
chr11	80245602	80245652	E082	1
chr11	80245793	80245843	E021	1
chr11	80246165	80246209	E097	1
chr11	80246874	80246928	E128	1
chr11	80247104	80247158	E081	1
chr11	80247181	80247231	E082	1
chr11	80247349	80247446	E081	1
chr11	80248530	80248580	E082	1
chr11	80248951	80249001	E046	1
chr11	80253865	80254174	E028,E119	2
chr11	80255382	80255429	E086	1
chr11	80255851	80255931	E119	1
chr11	80256841	80256891	E021	1
chr11	80257317	80257377	E004	1
chr11	80261555	80261635	E017	1
chr11	80262661	80262711	E022	1
chr11	80263215	80263275	E004	1
chr11	80263277	80263353	E051	1
chr11	80264746	80264876	E085,E119	2
chr11	80265554	80265608	E127	1
chr11	80265662	80265815	E006	1
chr11	80267813	80267889	E086	1
chr11	80268230	80268270	E086	1
chr11	80269505	80269663	E007,E021,E117	3
chr11	80269692	80269761	E007	1
chr11	80269881	80269967	E007,E082	2
chr11	80270021	80270085	E007	1
chr11	80270147	80270266	E007	1
chr11	80270637	80270691	E033	1
chr11	80270761	80270805	E080	1
chr11	80270893	80270982	E082	1
chr11	80271096	80271239	E028,E080	2
chr11	80271677	80271737	E125	1
chr11	80271744	80271794	E092	1
chr11	80272752	80273038	E021,E082,E097	3
chr11	80273326	80273395	E007	1
chr11	80273666	80274132	E003,E004,E005,E007,E008,E021,E022,E080,E117	9
chr11	80274136	80274176	E086	1
chr11	80274644	80274743	E003,E080	2
chr11	80274821	80274865	E080	1
chr11	80275160	80275339	E080,E127	2
chr11	80275533	80275610	E007	1
chr11	80275877	80276057	E005,E081,E082	3
chr11	80276244	80276684	E081,E082,E090	3
chr11	80279538	80279593	E034	1
chr11	80281778	80281846	E122	1
chr11	80282177	80282251	E127	1
chr11	80282266	80282316	E093	1
chr11	80283031	80283081	E114	1
chr11	80283812	80283862	E022	1
chr11	80284460	80284513	E021	1
chr11	80286656	80286763	E093	1
chr11	80288975	80289015	E034	1
chr11	80290163	80290213	E022	1
chr11	80291416	80291496	E119	1
chr11	80291832	80291987	E097	1
chr11	80292000	80292391	E090,E097	2
chr11	80292859	80292946	E084,E097	2
chr11	80293273	80293382	E119	1
chr11	80293777	80293874	E007,E022,E084	3
chr11	80293898	80293938	E086	1
chr11	80294918	80295111	E081,E086,E097	3
chr11	80295150	80295243	E080	1
chr11	80295516	80295680	E005,E017,E033,E080,E097	5
chr11	80295796	80295921	E080	1
chr11	80295958	80296142	E080,E083	2
chr11	80297324	80298094	E007,E017,E022,E028,E057,E086,E093,E117,E119,E125,E127,E128	12
chr11	80298601	80298716	E117	1
chr11	80298764	80299388	E080,E109,E117,E122,E127	5
chr11	80301045	80301171	E080	1
chr11	80303500	80303540	E086	1
chr11	80303730	80304214	E004,E006,E007,E088,E117,E122,E124	7
chr11	80304287	80304341	E127	1
chr11	80304346	80304399	E082	1
chr11	80304588	80305957	E004,E005,E006,E007,E017,E021,E022,E028,E050,E057,E059,E080,E081,E082,E083,E084,E085,E088,E092,E094,E098,E100,E109,E117,E119,E122,E123,E125,E127,E128	30
chr11	80305980	80306823	E004,E006,E017,E028,E057,E083,E084,E085,E088,E089,E091,E094,E098,E109,E117,E118,E119,E122,E125,E127,E128	21
chr11	80307296	80307815	E006,E007,E057,E080,E084,E122,E125,E128	8
chr11	80307866	80307923	E017,E127	2
chr11	80308355	80308415	E006	1
chr11	80308699	80308749	E022	1
chr11	80309033	80309083	E082	1
chr11	80309293	80309357	E006	1
chr11	80309634	80309693	E007	1
chr11	80309970	80310299	E028,E057,E119,E127	4
chr11	80312135	80312185	E051	1
chr11	80312313	80312363	E021	1
chr11	80313227	80313353	E004,E080,E088	3
chr11	80314105	80314308	E084,E085,E109	3
chr11	80314524	80314899	E007,E084,E085,E109	4
chr11	80316041	80316225	E021,E022	2
chr11	80317785	80317839	E081	1
chr11	80317906	80318028	E007,E081,E119,E128	4
chr11	80318131	80318339	E021,E081,E084,E085,E086,E088,E109	7
chr11	80318733	80318853	E007,E021	2
chr11	80318857	80318986	E006,E109	2
chr11	80319457	80319595	E021,E086	2
chr11	80320313	80320363	E088	1
chr11	80320675	80320775	E124	1
chr11	80321690	80321817	E007,E022	2
chr11	80322001	80322058	E088	1
chr11	80323412	80323877	E007,E081,E082,E088	4
chr11	80324075	80324125	E088	1
chr11	80324426	80325122	E005,E007,E080,E083,E086,E088,E090	7
chr11	80325163	80325275	E088	1
chr11	80325317	80325499	E081,E082,E088	3
chr11	80325575	80325625	E082	1
chr11	80327170	80327276	E084,E085	2
chr11	80329341	80329440	E033	1
chr11	80331282	80331351	E127	1
chr11	80331512	80331622	E080,E098	2
chr11	80332946	80333192	E005,E084,E085,E109,E117,E119	6
chr11	80334774	80334876	E004,E006	2
chr11	80335290	80335340	E083	1
chr11	80335438	80335552	E080,E093	2
chr11	80335611	80335672	E127	1
chr11	80336453	80336633	E080,E088	2
chr11	80336748	80336818	E080	1
chr11	80336867	80336929	E080	1
chr11	80337413	80337473	E122	1
chr11	80337969	80338211	E081,E082	2
chr11	80338317	80338367	E021	1
chr11	80338488	80338948	E004,E007,E080,E081,E082	5
chr11	80339778	80339828	E082	1
chr11	80340440	80341042	E081,E082,E119	3
chr11	80341131	80341658	E080,E081,E082,E117	4
chr11	80343230	80343486	E004,E005,E007	3
chr11	80343504	80344143	E004,E005,E007,E021,E080,E083,E084,E085	8
chr11	80344675	80344768	E127	1
chr11	80344862	80344942	E119	1
chr11	80345666	80345864	E080	1
chr11	80346293	80346353	E005	1
chr11	80346367	80346447	E059	1
chr11	80346450	80346500	E021	1
chr11	80347094	80347161	E127	1
chr11	80347179	80347233	E098	1
chr11	80348182	80348311	E003,E021	2
chr11	80349131	80349200	E091	1
chr11	80349234	80349840	E028,E057,E091,E109,E119,E127	6
chr11	80350802	80350869	E017,E086	2
chr11	80350890	80350940	E091	1
chr11	80352323	80352363	E086	1
chr11	80352657	80352762	E086	1
chr11	80354122	80354220	E022	1
chr11	80354813	80354867	E098	1
chr11	80354883	80355250	E081,E082	2
chr11	80356684	80356843	E007,E082	2
chr11	80356950	80357000	E082	1
chr11	80357247	80357383	E081,E082	2
chr11	80357495	80357629	E085,E109	2
chr11	80358008	80358413	E005,E081,E082	3
chr11	80359486	80359620	E084,E085	2
chr11	80359854	80359908	E081	1
chr11	80360026	80360076	E114	1
chr11	80360314	80360389	E082	1
chr11	80360883	80360974	E007	1
chr11	80361283	80361444	E119	1
chr11	80361808	80361863	E090	1
chr11	80361873	80361913	E086	1
chr11	80362163	80362286	E003,E022	2
chr11	80362644	80362720	E118	1
chr11	80363692	80363943	E084,E085,E119	3
chr11	80364041	80364091	E085	1
chr11	80364165	80364265	E117	1
chr11	80365350	80365400	E021	1
chr11	80365826	80365924	E084,E109	2
chr11	80367152	80367212	E003	1
chr11	80368078	80368128	E022	1
chr11	80369501	80369625	E109,E127	2
chr11	80372596	80372650	E127	1
chr11	80373143	80373204	E127	1
chr11	80373250	80373384	E021,E093	2
chr11	80374661	80374711	E093	1
chr11	80375760	80375814	E033	1
chr11	80376212	80376359	E082	1
chr11	80376434	80376517	E082	1
chr11	80376667	80377143	E081,E082	2
chr11	80377247	80377307	E006	1
chr11	80377930	80377980	E051	1
chr11	80378325	80378375	E021	1
chr11	80378847	80378901	E097	1
chr11	80379216	80379379	E021,E022	2
chr11	80383595	80383645	E082	1
chr11	80384664	80384879	E057,E117	2
chr11	80387356	80387422	E084	1
chr11	80387645	80387705	E006	1
chr11	80389310	80389360	E021	1
chr11	80391031	80391071	E086	1
chr11	80393187	80393237	E088	1
chr11	80393423	80393463	E086	1
chr11	80393814	80393864	E088	1
chr11	80395344	80395470	E109	1
chr11	80395803	80395853	E021	1
chr11	80396438	80396492	E098	1
chr11	80396801	80396872	E098	1
chr11	80397151	80397289	E088	1
chr11	80397541	80397595	E098	1
chr11	80397740	80398325	E004,E021,E022	3
chr11	80398879	80398935	E021	1
chr11	80399095	80399149	E098	1
chr11	80399327	80399409	E109,E119	2
chr11	80400535	80400585	E082	1
chr11	80401919	80401969	E032	1
chr11	80402681	80402784	E003	1
chr11	80403860	80403915	E081	1
chr11	80405463	80405859	E028,E057,E119,E127	4
chr11	80405882	80406316	E081,E082,E086,E119	4
chr11	80406645	80406698	E093	1
chr11	80406758	80406818	E017	1
chr11	80408112	80408196	E127	1
chr11	80408300	80408356	E088	1
chr11	80408876	80409007	E082,E098	2
chr11	80409608	80412016	E004,E005,E006,E021,E022,E028,E057,E080,E082,E083,E086,E117,E119,E122,E125,E127	16
chr11	80412093	80412193	E117	1
chr11	80412236	80412483	E006,E117	2
chr11	80412775	80412887	E093	1
chr11	80413204	80414051	E006,E028,E057,E086,E117,E119,E125,E127,E128	9
chr11	80417166	80417216	E032	1
chr11	80421677	80421812	E080,E082,E086	3
chr11	80424780	80424933	E006,E122,E127	3
chr11	80424957	80425184	E122	1
chr11	80425491	80425541	E082	1
chr11	80425870	80426329	E006,E080,E081,E084,E086,E088,E098,E125,E128	9
chr11	80426391	80426456	E006,E080,E086	3
chr11	80426540	80426607	E086	1
chr11	80426704	80426767	E086	1
chr11	80426791	80426888	E021,E086	2
chr11	80427021	80427180	E006,E088	2
chr11	80427234	80427302	E005	1
chr11	80428707	80428757	E022	1
chr11	80429333	80429398	E005,E127	2
chr11	80429807	80429924	E086,E088	2
chr11	80429947	80430040	E119	1
chr11	80430140	80430324	E005	1
chr11	80430392	80430712	E004,E005,E091	3
chr11	80431555	80431615	E122	1
chr11	80431822	80431899	E005	1
chr11	80433015	80433338	E057,E080,E119,E127	4
chr11	80433464	80434491	E005,E006,E028,E046,E057,E080,E083,E086,E088,E089,E090,E091,E092,E119,E122,E125,E126,E127,E128	19
chr11	80434540	80434635	E081,E088	2
chr11	80434848	80434955	E127	1
chr11	80435082	80435174	E022,E057	2
chr11	80435465	80435680	E005,E057,E082,E119	4
chr11	80437209	80437669	E122	1
chr11	80438227	80438848	E003,E004,E005,E006,E007,E008,E021,E022,E028,E050,E051,E057,E080,E081,E082,E083,E084,E086,E088,E092,E109,E116,E117,E118,E119,E122,E126	27
chr11	80438859	80438909	E082	1
chr11	80439077	80439177	E003	1
chr11	80441878	80442010	E086,E124,E125	3
chr11	80443708	80443819	E082	1
chr11	80444245	80444320	E081	1
chr11	80444435	80445360	E028,E051,E057,E080,E081,E082,E119,E127	8
chr11	80446087	80446246	E084,E085	2
chr11	80449119	80449169	E017	1
chr11	80449411	80449542	E081,E082	2
chr11	80449688	80449739	E082	1
chr11	80449758	80449825	E090	1
chr11	80450254	80450317	E005	1
chr11	80450515	80450606	E021,E022	2
chr11	80454906	80454956	E021	1
chr11	80456253	80456293	E086	1
chr11	80456670	80456720	E022	1
chr11	80456800	80456953	E080	1
chr11	80456971	80457148	E021,E022,E080	3
chr11	80457195	80457390	E080,E082	2
chr11	80457442	80457656	E004,E021,E080,E098	4
chr11	80457723	80457925	E004,E021,E081,E082	4
chr11	80457962	80458067	E022,E082	2
chr11	80458621	80458671	E007	1
chr11	80458879	80458963	E081	1
chr11	80459312	80460298	E005,E028,E081,E082,E088,E109,E117,E119	8
chr11	80460304	80460354	E022	1
chr11	80460799	80460859	E109	1
chr11	80462605	80462645	E086	1
chr11	80462687	80462744	E126	1
chr11	80462863	80462927	E124	1
chr11	80463013	80463070	E086	1
chr11	80465310	80465364	E127	1
chr11	80466203	80466253	E082	1
chr11	80466647	80466707	E125	1
chr11	80466817	80466922	E008	1
chr11	80467394	80467444	E089	1
chr11	80467662	80467712	E007	1
chr11	80467826	80467920	E097,E098	2
chr11	80468344	80468421	E003	1
chr11	80469085	80469146	E007	1
chr11	80469492	80469790	E007,E082	2
chr11	80469937	80470052	E005,E081,E082	3
chr11	80470198	80470282	E119	1
chr11	80470455	80470519	E124	1
chr11	80470617	80470661	E080	1
chr11	80472156	80472235	E006	1
chr11	80472258	80472334	E007,E093	2
chr11	80472959	80473028	E098	1
chr11	80476092	80476206	E081	1
chr11	80477105	80477155	E021	1
chr11	80477483	80477544	E007	1
chr11	80478065	80478151	E082	1
chr11	80478175	80478284	E081	1
chr11	80479793	80479906	E082	1
chr11	80481006	80481046	E086	1
chr11	80481846	80481886	E086	1
chr11	80481975	80482212	E021,E086	2
chr11	80482378	80482418	E086	1
chr11	80482571	80482675	E119	1
chr11	80483431	80483505	E088	1
chr11	80484833	80484873	E086	1
chr11	80485015	80485069	E081	1
chr11	80485335	80485393	E007	1
chr11	80485982	80486075	E109,E127	2
chr11	80487446	80487721	E004,E005,E022,E109	4
chr11	80488245	80488351	E084,E109	2
chr11	80489243	80489293	E021	1
chr11	80489362	80489615	E004,E008,E022,E088	4
chr11	80489652	80489727	E004	1
chr11	80490072	80490432	E006,E022,E084,E085,E109	5
chr11	80490593	80490666	E085	1
chr11	80490865	80490936	E088	1
chr11	80490999	80491337	E022,E050,E057,E081,E084,E085,E086,E088,E089,E092,E098,E109	12
chr11	80491353	80491604	E003,E004,E021,E022,E057,E080,E085,E086,E088,E092,E093,E109	12
chr11	80491649	80491738	E006,E092	2
chr11	80491961	80492033	E109	1
chr11	80492290	80492356	E081,E082	2
chr11	80493200	80493985	E003,E004,E008,E021,E022,E082	6
chr11	80494051	80494106	E081	1
chr11	80494567	80494976	E021,E050,E051,E081,E082,E083,E085,E086,E109,E122	10
chr11	80495034	80495094	E122	1
chr11	80496273	80496586	E007,E081,E082	3
chr11	80497593	80497647	E098	1
chr11	80499365	80499415	E093	1
chr11	80499861	80499911	E051	1
chr11	80500469	80500632	E082	1
chr11	80500646	80500700	E127	1
chr11	80500905	80500959	E091	1
chr11	80508810	80508860	E022	1
chr11	80508968	80509024	E007	1
chr11	80509415	80509503	E022,E081,E097	3
chr11	80509800	80509850	E093	1
chr11	80516017	80516075	E051,E082	2
chr11	80516326	80516386	E003	1
chr11	80516524	80516737	E006,E081,E082	3
chr11	80516794	80516890	E081,E082	2
chr11	80517009	80517082	E082,E086	2
chr11	80517827	80517897	E021	1
chr11	80520167	80520289	E122	1
chr11	80520401	80520620	E081,E122	2
chr11	80522569	80522633	E051	1
chr11	80522823	80522923	E117	1
chr11	80526027	80526098	E090	1
chr11	80526570	80527765	E028,E029,E032,E033,E046,E050,E051,E057,E083,E086,E116,E119,E122,E127	14
chr11	80527823	80527873	E050	1
chr11	80528048	80528466	E004,E007,E116	3
chr11	80528927	80529098	E057	1
chr11	80530215	80530269	E127	1
chr11	80530376	80530675	E050,E051	2
chr11	80531019	80531107	E007,E091	2
chr11	80532020	80532147	E080	1
chr11	80532274	80532371	E050,E089	2
chr11	80532501	80532568	E089,E090	2
chr11	80532861	80532987	E082	1
chr11	80533210	80533992	E007,E080,E081,E082,E083	5
chr11	80534775	80534836	E083	1
chr11	80534921	80535099	E005,E083	2
chr11	80537132	80537236	E097	1
chr11	80537352	80537412	E005	1
chr11	80537596	80537670	E086	1
chr11	80538176	80538300	E021	1
chr11	80538421	80538696	E021,E028,E127	3
chr11	80538827	80539106	E005,E081,E082	3
chr11	80539620	80539670	E082	1
chr11	80540629	80540690	E034	1
chr11	80542068	80542118	E022	1
chr11	80542450	80542857	E028,E057,E117,E119,E127	5
chr11	80543064	80543118	E098	1
chr11	80543188	80543276	E021	1
chr11	80543938	80544004	E127	1
chr11	80545476	80545526	E032	1
chr11	80546276	80546462	E007,E116	2
chr11	80548258	80548329	E051,E082	2
chr11	80548618	80548668	E082	1
chr11	80549285	80549580	E003,E022,E116	3
chr11	80549809	80549929	E119	1
chr11	80549959	80550009	E093	1
chr11	80551244	80551308	E007	1
chr11	80552657	80553085	E057,E083,E117,E119,E126	5
chr11	80553353	80553582	E088,E117,E128	3
chr11	80554371	80554626	E028,E057,E116,E119	4
chr11	80554769	80554889	E116	1
chr11	80555173	80555423	E003,E004,E008,E021,E022	5
chr11	80556359	80556419	E004	1
chr11	80556590	80556719	E116	1
chr11	80556863	80556917	E098	1
chr11	80557514	80557805	E004,E006,E021,E022,E050,E051,E081,E082,E088,E116,E122	11
chr11	80557814	80557874	E122	1
chr11	80558044	80558641	E004,E007,E116,E122,E128	5
chr11	80560249	80560334	E085	1
chr11	80560376	80560704	E116	1
chr11	80561910	80561960	E021	1
chr11	80562317	80562370	E021	1
chr11	80563112	80563216	E022,E088	2
chr11	80563272	80563322	E022	1
chr11	80563568	80563618	E082	1
chr11	80564687	80564905	E028,E057,E127	3
chr11	80565864	80565942	E006,E021	2
chr11	80566627	80566775	E021,E117	2
chr11	80566822	80566937	E081,E082	2
chr11	80567011	80567666	E006,E028,E050,E055,E056,E057,E059,E082,E094,E117,E119,E122,E125,E126,E127,E128	16
chr11	80568204	80568352	E117,E127	2
chr11	80568404	80568721	E057,E127	2
chr11	80571325	80571379	E127	1
chr11	80571434	80573506	E003,E004,E005,E017,E022,E028,E034,E055,E057,E086,E089,E090,E093,E117,E119,E122,E125,E126,E127,E128	20
chr11	80575425	80575622	E081,E082,E116	3
chr11	80575853	80575907	E081	1
chr11	80576009	80576146	E081	1
chr11	80576147	80576317	E057,E081,E082,E119	4
chr11	80576372	80576426	E098	1
chr11	80577709	80577789	E033,E119	2
chr11	80578281	80578409	E119	1
chr11	80578516	80578611	E080,E088	2
chr11	80579708	80579778	E122	1
chr11	80579919	80580224	E081,E082	2
chr11	80583062	80583558	E021,E059,E116,E117,E127	5
chr11	80584139	80585076	E005,E006,E028,E057,E059,E080,E081,E082,E084,E085,E088,E116,E117,E119,E122,E125,E126,E127,E128	19
chr11	80585144	80585280	E117	1
chr11	80586569	80586626	E017,E093	2
chr11	80587821	80588504	E081,E082	2
chr11	80590483	80590616	E081	1
chr11	80590735	80590922	E021,E022,E081	3
chr11	80591202	80591252	E051	1
chr11	80594176	80594226	E050	1
chr11	80595288	80595368	E021,E028	2
chr11	80595631	80595718	E086	1
chr11	80595743	80595798	E080	1
chr11	80596395	80596445	E093	1
chr11	80596693	80596865	E004,E098	2
chr11	80596901	80596981	E008	1
chr11	80597571	80597621	E021	1
chr11	80597797	80597863	E021	1
chr11	80597918	80598031	E080,E086	2
chr11	80601397	80601494	E086	1
chr11	80602789	80602966	E080	1
chr11	80603315	80603355	E086	1
chr11	80604922	80605098	E081,E082	2
chr11	80605467	80605544	E082	1
chr11	80605609	80605957	E050,E081,E082,E098	4
chr11	80605971	80606027	E098	1
chr11	80606155	80606238	E050,E128	2
chr11	80606499	80606713	E007,E080,E082,E083	4
chr11	80607996	80608145	E028,E127	2
chr11	80608566	80608702	E022	1
chr11	80610057	80610200	E050,E116	2
chr11	80610304	80610358	E127	1
chr11	80610369	80611113	E017,E028,E050,E051,E055,E056,E057,E081,E082,E083,E088,E089,E090,E100,E109,E116,E117,E119,E120,E122,E124,E125,E126,E127,E128	25
chr11	80611282	80611614	E050,E057,E084,E088,E092,E093,E109,E116,E119	9
chr11	80611824	80611930	E109	1
chr11	80612185	80612316	E057,E127	2
chr11	80613642	80613754	E050,E119	2
chr11	80613890	80613940	E017	1
chr11	80614151	80614272	E109	1
chr11	80614408	80614468	E004	1
chr11	80614555	80614605	E091	1
chr11	80619764	80619804	E034	1
chr11	80620440	80620611	E119	1
chr11	80621510	80621650	E081,E088	2
chr11	80622845	80623116	E004,E050,E051,E081,E122	5
chr11	80623171	80623213	E086	1
chr11	80623515	80623567	E114	1
chr11	80625824	80625874	E021	1
chr11	80626779	80627120	E081,E082,E088,E098	4
chr11	80627160	80627710	E028,E057,E080,E081,E082,E086,E089,E100,E119	9
chr11	80627721	80627808	E119	1
chr11	80628847	80628965	E022	1
chr11	80628994	80629044	E007	1
chr11	80629655	80629705	E109	1
chr11	80629954	80630191	E117,E119	2
chr11	80630251	80630400	E082,E086,E117	3
chr11	80631732	80631782	E051	1
chr11	80631982	80632370	E028,E057,E127	3
chr11	80632455	80632825	E028,E057,E119,E127	4
chr11	80632901	80633011	E057	1
chr11	80633854	80633904	E021	1
chr11	80634754	80634834	E057	1
chr11	80634873	80635062	E057,E086,E119,E127	4
chr11	80635295	80635565	E081,E127	2
chr11	80636041	80636091	E021	1
chr11	80636119	80636196	E081	1
chr11	80636211	80636308	E086,E088	2
chr11	80636312	80636720	E005,E006,E007,E017,E050,E080,E081,E082,E083,E088	10
chr11	80637084	80637180	E007,E088	2
chr11	80637836	80637876	E086	1
chr11	80639818	80639954	E022,E088	2
chr11	80639961	80640057	E005,E088	2
chr11	80640224	80640350	E028,E055,E056,E126	4
chr11	80640397	80640777	E055,E056,E117,E119,E126	5
chr11	80642606	80642706	E082,E097	2
chr11	80642750	80642808	E051	1
chr11	80644620	80644684	E022	1
chr11	80645860	80646001	E127	1
chr11	80646471	80646525	E098	1
chr11	80646661	80646711	E088	1
chr11	80646845	80646905	E088	1
chr11	80647769	80647819	E022	1
chr11	80648026	80648096	E021	1
chr11	80648930	80649285	E006,E028,E057,E125,E126,E128	6
chr11	80651321	80651371	E021	1
chr11	80653173	80653747	E033,E088,E126	3
chr11	80653765	80653819	E127	1
chr11	80654394	80654536	E021,E022	2
chr11	80654992	80655072	E119	1
chr11	80655625	80655685	E021	1
chr11	80655711	80655754	E086	1
chr11	80655819	80656134	E028,E057,E100,E119,E126,E127	6
chr11	80656622	80656723	E091,E109	2
chr11	80657377	80657697	E033,E088,E127	3
chr11	80657879	80657968	E081	1
chr11	80659385	80659476	E007,E081	2
chr11	80659545	80659663	E081	1
chr11	80660105	80660155	E007	1
chr11	80661242	80661298	E098	1
chr11	80664134	80664362	E007,E119,E121,E126	4
chr11	80666699	80666964	E004,E022,E116,E127	4
chr11	80667457	80667509	E097	1
chr11	80668397	80668437	E086	1
chr11	80668546	80668619	E022	1
chr11	80669241	80670052	E006,E028,E055,E056,E057,E081,E082,E086,E088,E089,E090,E092,E094,E097,E098,E100,E117,E119,E120,E126,E127,E128	22
chr11	80670114	80670338	E022,E055,E056,E080,E081,E082,E089,E090,E092,E119,E126	11
chr11	80670730	80671351	E081,E082,E089,E090,E119	5
chr11	80671399	80672015	E004,E005,E021,E022,E057,E117,E127	7
chr11	80672647	80672697	E021	1
chr11	80673586	80673636	E109	1
chr11	80673724	80673764	E086	1
chr11	80673944	80673994	E032	1
chr11	80674688	80674748	E122	1
chr11	80675504	80675566	E006	1
chr11	80678045	80678227	E059	1
chr11	80678807	80678921	E021,E022	2
chr11	80678998	80679133	E006,E088	2
chr11	80679156	80679240	E088	1
chr11	80679324	80679415	E126	1
chr11	80679631	80679715	E098	1
chr11	80680059	80680160	E006,E093	2
chr11	80680259	80680309	E090	1
chr11	80681053	80681683	E006,E022,E083,E086,E088,E089,E090,E092,E094,E097,E126	11
chr11	80682461	80682612	E080,E122	2
chr11	80682813	80682862	E080	1
chr11	80685099	80685139	E086	1
chr11	80685590	80685644	E033	1
chr11	80687245	80687328	E006,E086	2
chr11	80687844	80687937	E003,E005	2
chr11	80688478	80688532	E127	1
chr11	80688874	80688928	E126	1
chr11	80689631	80689681	E088	1
chr11	80689847	80689905	E086	1
chr11	80690088	80690128	E086	1
chr11	80691116	80691750	E005,E006,E028,E051,E055,E056,E057,E080,E117,E119,E122,E125,E126,E127,E128	15
chr11	80692293	80692353	E007	1
chr11	80692477	80692527	E021	1
chr11	80692786	80692986	E003,E007,E021,E086	4
chr11	80693005	80693103	E007,E021	2
chr11	80693193	80693243	E021	1
chr11	80693274	80693363	E003	1
chr11	80693944	80693994	E021	1
chr11	80694369	80694419	E082	1
chr11	80695452	80695691	E117	1
chr11	80696122	80696237	E098	1
chr11	80697760	80697865	E008	1
chr11	80698292	80698514	E022,E056,E080,E117,E119,E126,E127	7
chr11	80699209	80699249	E086	1
chr11	80699370	80699549	E004,E006,E080,E086	4
chr11	80699626	80700080	E004,E050,E080,E086	4
chr11	80700613	80700732	E086,E092	2
chr11	80700773	80700813	E086	1
chr11	80700854	80701080	E007,E021,E022,E032,E086	5
chr11	80701504	80701704	E003,E004,E022,E124	4
chr11	80702413	80702573	E006,E094,E126	3
chr11	80703611	80703722	E050,E119	2
chr11	80703821	80703871	E007	1
chr11	80704107	80704157	E021	1
chr11	80704505	80704952	E003,E004,E006,E021,E022,E056,E119,E125,E126,E128	10
chr11	80706993	80707128	E022,E081,E082	3
chr11	80707932	80708122	E022,E084,E085	3
chr11	80708210	80708265	E127	1
chr11	80708293	80708347	E081	1
chr11	80710363	80710591	E086	1
chr11	80710890	80710975	E082	1
chr11	80711262	80711395	E057,E117	2
chr11	80711597	80711711	E109,E128	2
chr11	80711723	80712298	E006,E051,E086,E109,E117,E122	6
chr11	80713085	80713135	E021	1
chr11	80713496	80713706	E057,E081,E082,E086,E119	5
chr11	80714690	80714744	E127	1
chr11	80715026	80715070	E097	1
chr11	80715712	80715844	E007,E089,E126	3
chr11	80715893	80716068	E022,E117,E127	3
chr11	80716179	80716259	E022,E057	2
chr11	80716399	80717355	E005,E006,E017,E028,E055,E056,E057,E059,E080,E084,E085,E094,E100,E114,E116,E117,E119,E120,E121,E122,E125,E126,E127,E128	24
chr11	80717366	80717446	E046,E085	2
chr11	80717781	80718475	E006,E021,E028,E050,E051,E057,E059,E080,E081,E082,E084,E085,E086,E088,E089,E090,E092,E097,E114,E117,E119,E122,E125,E126	24
chr11	80718532	80718592	E006	1
chr11	80723381	80723431	E082	1
chr11	80724893	80725110	E021,E034,E083,E117	4
chr11	80729820	80729874	E120	1
chr11	80734899	80735180	E081,E082	2
chr11	80735642	80735696	E033	1
chr11	80736153	80736445	E004	1
chr11	80737124	80737359	E004,E007,E082	3
chr11	80738291	80738345	E098	1
chr11	80738958	80739068	E119	1
chr11	80740481	80740531	E090	1
chr11	80740668	80740722	E098	1
chr11	80741105	80741729	E028,E057,E117,E119,E127	5
chr11	80742585	80742677	E082,E097	2
chr11	80743833	80743893	E085	1
chr11	80743932	80744256	E003,E084,E085,E093,E109	5
chr11	80744630	80744680	E088	1
chr11	80744869	80745190	E081,E082,E088,E089	4
chr11	80745239	80745289	E090	1
chr11	80745305	80745601	E021,E028,E057,E088	4
chr11	80747426	80747890	E004,E005,E109,E117	4
chr11	80748824	80748864	E086	1
chr11	80750336	80750386	E109	1
chr11	80750665	80750800	E004,E098,E109	3
chr11	80750850	80751614	E003,E004,E021,E022,E084,E085,E109,E118	8
chr11	80751846	80751962	E080	1
chr11	80752043	80752227	E021,E022,E084,E088	4
chr11	80752241	80752309	E109	1
chr11	80752633	80752713	E119	1
chr11	80754097	80754162	E098	1
chr11	80754404	80754588	E022,E080	2
chr11	80754814	80754864	E022	1
chr11	80755828	80755882	E098	1
chr11	80757565	80757619	E100	1
chr11	80758352	80758451	E080	1
chr11	80760185	80760237	E080	1
chr11	80760373	80760806	E081,E082,E086	3
chr11	80763207	80763276	E081,E082,E086	3
chr11	80763733	80763938	E086,E119	2
chr11	80764090	80764134	E080	1
chr11	80764354	80764439	E005	1
chr11	80764835	80764885	E082	1
chr11	80765959	80766064	E080,E086,E114,E125	4
chr11	80766067	80766162	E050	1
chr11	80767281	80767341	E082	1
chr11	80770090	80770150	E125	1
chr11	80770172	80770406	E004	1
chr11	80770450	80770880	E004,E021,E022,E059,E082	5
chr11	80771015	80771110	E081	1
chr11	80771989	80772039	E109	1
chr11	80774211	80774425	E117	1
chr11	80776438	80776600	E004,E081,E086	3
chr11	80776775	80776825	E021	1
chr11	80779630	80779690	E006	1
chr11	80779970	80780050	E008	1
chr11	80780275	80780329	E127	1
chr11	80780358	80780471	E088,E089	2
chr11	80780623	80780673	E088	1
chr11	80780678	80780755	E080,E086	2
chr11	80780802	80780852	E051	1
chr11	80782034	80782411	E050,E051,E080,E086,E088,E089,E093,E116,E124	9
chr11	80782537	80783159	E003,E004,E005,E006,E007,E028,E057,E080,E081,E083,E086,E088,E089,E090,E091,E092,E117,E127	18
chr11	80783180	80783729	E007,E021,E080,E081,E083,E086,E088,E090,E097	9
chr11	80784608	80784714	E017,E088	2
chr11	80788293	80788402	E090,E119	2
chr11	80788494	80788558	E124	1
chr11	80789015	80789189	E008,E022	2
chr11	80789419	80789489	E118	1
chr11	80789574	80789655	E109	1
chr11	80789975	80790045	E007,E086	2
chr11	80790134	80790184	E082	1
chr11	80790865	80790919	E098	1
chr11	80791587	80791921	E125,E128	2
chr11	80794871	80794925	E098	1
chr11	80797100	80797150	E021	1
chr11	80797204	80797284	E116	1
chr11	80798211	80798352	E080	1
chr11	80798472	80798542	E007,E097	2
chr11	80798635	80798685	E007	1
chr11	80801760	80802004	E057,E086,E127	3
chr11	80803028	80803078	E021	1
chr11	80803096	80803140	E080	1
chr11	80803505	80803899	E080,E084,E086,E092,E094,E109,E127	7
chr11	80803964	80804018	E081	1
chr11	80805056	80805100	E080	1
chr11	80806282	80806332	E022	1
chr11	80806706	80806792	E050,E051	2
chr11	80807736	80807811	E092	1
chr11	80808220	80808374	E092	1
chr11	80808687	80808804	E032,E117	2
chr11	80808955	80809035	E022	1
chr11	80809047	80809264	E057	1
chr11	80809270	80809324	E100	1
chr11	80809585	80809794	E017,E080,E083,E089,E117	5
chr11	80810261	80810311	E051	1
chr11	80813546	80813698	E080	1
chr11	80815188	80815238	E022	1
chr11	80815244	80815441	E003,E004,E008,E021,E022,E051	6
chr11	80816871	80816925	E098	1
chr11	80817161	80817307	E059	1
chr11	80817791	80817835	E080	1
chr11	80817868	80817918	E021	1
chr11	80821315	80821365	E051	1
chr11	80822099	80822192	E007	1
chr11	80823883	80824014	E057,E084,E109	3
chr11	80825121	80825171	E083	1
chr11	80825542	80825602	E004	1
chr11	80826174	80826264	E081,E082,E124	3
chr11	80828791	80828841	E082	1
chr11	80829981	80830021	E086	1
chr11	80830865	80830972	E050,E098	2
chr11	80831413	80831501	E094	1
chr11	80831829	80831883	E127	1
chr11	80833537	80833581	E097	1
chr11	80836154	80836204	E007	1
chr11	80838775	80838825	E022	1
chr11	80840783	80840922	E008,E080	2
chr11	80841725	80841775	E092	1
chr11	80842661	80842721	E006	1
chr11	80843709	80843759	E051	1
chr11	80843945	80844122	E080,E085,E109	3
chr11	80844250	80844404	E051,E080	2
chr11	80844442	80844515	E004,E080	2
chr11	80844663	80844713	E007	1
chr11	80845675	80845854	E022,E080	2
chr11	80846273	80846323	E046	1
chr11	80847769	80847819	E021	1
chr11	80848182	80848232	E051	1
chr11	80849299	80849353	E098	1
chr11	80850379	80850479	E021,E022	2
chr11	80853394	80853454	E122	1
chr11	80853564	80853644	E119	1
chr11	80854006	80854056	E082	1
chr11	80854626	80854676	E007	1
chr11	80855232	80855341	E082,E127	2
chr11	80855489	80855967	E081,E082	2
chr11	80856008	80856058	E082	1
chr11	80858477	80858527	E007	1
chr11	80858653	80858703	E051	1
chr11	80859133	80859196	E094	1
chr11	80859995	80860045	E022	1
chr11	80861035	80861095	E006	1
chr11	80861121	80861450	E081,E082	2
chr11	80864100	80864150	E093	1
chr11	80864456	80864506	E082	1
chr11	80864530	80864605	E081,E082	2
chr11	80864903	80865081	E081,E082	2
chr11	80865171	80865361	E021,E081	2
chr11	80865817	80865867	E050	1
chr11	80866105	80866155	E051	1
chr11	80867400	80867450	E051	1
chr11	80868044	80868094	E051	1
chr11	80868483	80868540	E080	1
chr11	80868617	80868661	E080	1
chr11	80868675	80868725	E046	1
chr11	80869006	80869070	E080	1
chr11	80869319	80869490	E005,E022,E080,E084	4
chr11	80871001	80871166	E080,E081,E082	3
chr11	80871304	80871348	E080	1
chr11	80872161	80872214	E080	1
chr11	80872269	80872413	E080	1
chr11	80872483	80872544	E080	1
chr11	80872929	80873000	E080	1
chr11	80873327	80873390	E080	1
chr11	80874996	80875082	E082	1
chr11	80875469	80875523	E127	1
chr11	80876312	80876516	E003,E004,E008,E021,E022,E080,E081,E083,E084,E086,E088,E109,E127	13
chr11	80876951	80877031	E119	1
chr11	80879165	80879245	E119	1
chr11	80879568	80879618	E021	1
chr11	80879708	80879805	E097	1
chr11	80883148	80883245	E127	1
chr11	80884225	80884458	E081,E082	2
chr11	80884548	80884598	E082	1
chr11	80885266	80885393	E082	1
chr11	80885683	80886307	E005,E080,E084,E085,E109	5
chr11	80886534	80886600	E082,E109	2
chr11	80886828	80886882	E033	1
chr11	80887523	80887583	E004	1
chr11	80887909	80887978	E004	1
chr11	80888417	80888523	E098,E109	2
chr11	80888597	80888771	E084,E085,E109,E125	4
chr11	80888816	80888882	E084	1
chr11	80889114	80889174	E122	1
chr11	80889318	80889398	E116	1
chr11	80891375	80891432	E091,E109	2
chr11	80893054	80893112	E082	1
chr11	80893392	80893442	E082	1
chr11	80893534	80893973	E081,E082	2
chr11	80894999	80895039	E086	1
chr11	80895426	80895476	E022	1
chr11	80895715	80895755	E086	1
chr11	80896323	80896373	E017	1
chr11	80898173	80898223	E007	1
chr11	80899696	80899750	E127	1
chr11	80900541	80900628	E086	1
chr11	80901561	80901658	E086	1
chr11	80901876	80901926	E007	1
chr11	80901986	80902029	E086	1
chr11	80902211	80902255	E097	1
chr11	80902261	80902301	E086	1
chr11	80902687	80902761	E086,E098	2
chr11	80903110	80903193	E097	1
chr11	80903345	80903440	E022,E050	2
chr11	80903756	80903840	E004,E080	2
chr11	80903844	80903888	E080	1
chr11	80904034	80904319	E080,E086,E097	3
chr11	80904476	80904652	E080,E117	2
chr11	80906356	80906410	E127	1
chr11	80907050	80907104	E126	1
chr11	80907842	80907901	E086	1
chr11	80908384	80908786	E003,E021,E022,E093,E127	5
chr11	80909907	80910042	E080	1
chr11	80910163	80910217	E098	1
chr11	80911008	80911062	E098	1
chr11	80911091	80911141	E007	1
chr11	80911872	80912014	E057,E086	2
chr11	80912049	80912348	E057,E086	2
chr11	80913404	80913462	E022	1
chr11	80913576	80913626	E021	1
chr11	80914063	80914310	E080,E109	2
chr11	80914351	80914395	E080	1
chr11	80914590	80914652	E046	1
chr11	80914924	80915160	E033,E057,E126,E127	4
chr11	80915226	80915323	E057	1
chr11	80918327	80918387	E005	1
chr11	80918592	80918652	E003	1
chr11	80919508	80919558	E021	1
chr11	80921161	80921211	E109	1
chr11	80922113	80922472	E088,E117,E119	3
chr11	80922494	80922645	E127	1
chr11	80923815	80923874	E127	1
chr11	80924887	80924942	E022	1
chr11	80925034	80925088	E127	1
chr11	80926176	80926216	E086	1
chr11	80926285	80926335	E021	1
chr11	80929458	80929502	E097	1
chr11	80929636	80929700	E088	1
chr11	80930838	80931109	E057,E080,E097	3
chr11	80931143	80931842	E080,E088,E097,E098,E125	5
chr11	80933621	80933789	E004,E021,E022,E121	4
chr11	80933815	80933925	E007,E100	2
chr11	80934854	80934908	E127	1
chr11	80935043	80935097	E128	1
chr11	80935489	80935543	E098	1
chr11	80937318	80937586	E081,E082	2
chr11	80937604	80937684	E082	1
chr11	80942926	80943071	E033,E051,E088,E089	4
chr11	80943439	80943721	E080	1
chr11	80943734	80943784	E051	1
chr11	80944181	80944307	E080	1
chr11	80945213	80945347	E081	1
chr11	80945385	80945833	E081,E082,E114,E124	4
chr11	80946514	80946594	E119	1
chr11	80947801	80947872	E081	1
chr11	80947929	80948074	E086	1
chr11	80948150	80948553	E003,E004,E005,E006,E007,E008,E017,E021,E022,E028,E032,E050,E051,E057,E059,E080,E081,E082,E083,E085,E086,E088,E089,E090,E091,E092,E094,E097,E098,E100,E109,E114,E116,E117,E118,E119,E121,E122,E123,E125,E126,E127	42
chr11	80948805	80948865	E125	1
chr11	80949598	80949673	E098	1
chr11	80950059	80950099	E034	1
chr11	80951824	80951864	E086	1
chr11	80951983	80952033	E083	1
chr11	80952835	80952914	E081	1
chr11	80954028	80954083	E007	1
chr11	80954892	80954962	E080	1
chr11	80956056	80956106	E021	1
chr11	80956938	80957245	E005,E109	2
chr11	80957366	80957432	E084	1
chr11	80957894	80958440	E084,E085,E088,E092,E094,E109,E124,E127	8
chr11	80958463	80958503	E034	1
chr11	80959477	80959700	E084,E085	2
chr11	80959796	80959846	E083	1
chr11	80959948	80959998	E007	1
chr11	80961170	80961270	E117	1
chr11	80961624	80961664	E086	1
chr11	80962362	80962467	E006	1
chr11	80962672	80962736	E083	1
chr11	80963026	80963091	E083	1
chr11	80964036	80964086	E089	1
chr11	80964232	80964683	E080,E083,E084,E085,E086,E088,E089,E090,E092,E109,E120,E121	12
chr11	80964847	80964887	E086	1
chr11	80965059	80965242	E083	1
chr11	80965298	80965484	E083	1
chr11	80966158	80966231	E083	1
chr11	80966678	80966728	E088	1
chr11	80966732	80966786	E081	1
chr11	80966841	80967316	E081,E082,E083,E086,E089,E090,E093	7
chr11	80968002	80968042	E086	1
chr11	80968175	80968225	E082	1
chr11	80969335	80969389	E098	1
chr11	80969442	80969713	E021,E081,E082,E100	4
chr11	80970272	80970459	E088	1
chr11	80970464	80971256	E004,E081,E082,E083,E088	5
chr11	80971290	80971500	E082,E083,E098	3
chr11	80971809	80971859	E022	1
chr11	80972918	80973209	E004,E082,E083,E109	4
chr11	80973301	80973740	E083,E089	2
chr11	80974282	80974363	E097	1
chr11	80974724	80974812	E125	1
chr11	80975001	80975041	E086	1
chr11	80975228	80975278	E083	1
chr11	80975577	80975627	E082	1
chr11	80977155	80977286	E086,E123	2
chr11	80978133	80978183	E109	1
chr11	80978298	80978663	E086,E109	2
chr11	80980792	80980934	E083,E119	2
chr11	80981507	80981561	E098	1
chr11	80981654	80981747	E119	1
chr11	80981860	80982035	E051,E057,E119	3
chr11	80982667	80982735	E083	1
chr11	80982807	80982965	E022,E082,E086	3
chr11	80983193	80983243	E022	1
chr11	80983849	80984131	E017,E109	2
chr11	80984922	80984962	E086	1
chr11	80985985	80986037	E032	1
chr11	80987308	80987358	E022	1
chr11	80988275	80988325	E021	1
chr11	80989144	80989521	E004,E022,E086	3
chr11	80989621	80989671	E082	1
chr11	80989818	80990261	E004,E051,E080,E081,E084,E088	6
chr11	80990347	80990397	E007	1
chr11	80990608	80990649	E086	1
chr11	80990782	80990844	E051,E086	2
chr11	80991345	80991530	E004,E050	2
chr11	80992005	80992106	E004	1
chr11	80992158	80992233	E004	1
chr11	80992351	80992412	E088	1
chr11	80992497	80992976	E004	1
chr11	80995463	80995513	E021	1
chr11	80996495	80996585	E004	1
chr11	80997260	80997389	E021	1
chr11	80997455	80997681	E008,E021,E022	3
chr11	80997727	80997872	E004,E022,E081	3
chr11	80997911	80998021	E119	1
chr11	80998035	80998089	E127	1
chr11	80998575	80998742	E050,E051	2
chr11	80999802	80999901	E022	1
chr11	81000182	81000235	E046	1
chr11	81001330	81001380	E082	1
chr11	81001485	81001545	E125	1
chr11	81002512	81002562	E114	1
chr11	81003316	81003370	E127	1
chr11	81003931	81004040	E021,E127	2
chr11	81005427	81005481	E127	1
chr11	81005634	81005722	E004	1
chr11	81005894	81005974	E119	1
chr11	81006529	81006569	E086	1
chr11	81009494	81009534	E086	1
chr11	81009535	81009585	E032	1
chr11	81011089	81011139	E017	1
chr11	81011434	81011484	E089	1
chr11	81011977	81012735	E022,E081,E084,E085,E090,E092	6
chr11	81014499	81014549	E051	1
chr11	81014675	81014725	E021	1
chr11	81014989	81015039	E022	1
chr11	81018300	81018344	E097	1
chr11	81020058	81020108	E021	1
chr11	81020130	81020180	E022	1
chr11	81020696	81020750	E098	1
chr11	81022031	81022081	E007	1
chr11	81022447	81022497	E017	1
chr11	81024151	81024270	E084	1
chr11	81025161	81025211	E082	1
chr11	81025560	81025615	E109	1
chr11	81026234	81026284	E007	1
chr11	81026524	81026611	E098	1
chr11	81029462	81029516	E007	1
chr11	81031918	81031958	E086	1
chr11	81032453	81032573	E124	1
chr11	81032804	81032883	E021	1
chr11	81033367	81033417	E007	1
chr11	81034877	81034921	E097	1
chr11	81035841	81035891	E021	1
chr11	81036134	81036188	E022,E086	2
chr11	81036753	81036950	E081,E082	2
chr11	81037068	81037148	E119	1
chr11	81039248	81039302	E082	1
chr11	81039833	81039883	E022	1
chr11	81040221	81040268	E086	1
chr11	81042127	81042523	E046,E086,E088	3
chr11	81042524	81042692	E086,E088	2
chr11	81042713	81043182	E082,E086,E117	3
chr11	81044690	81044740	E021,E086	2
chr11	81046193	81046247	E033	1
chr11	81048643	81049295	E081,E082,E084,E088,E093,E109	6
chr11	81050349	81050422	E022	1
chr11	81050667	81050810	E081,E082,E088,E127	4
chr11	81050865	81050937	E088	1
chr11	81051012	81051072	E088	1
chr11	81052027	81052109	E127	1
chr11	81052789	81052905	E082	1
chr11	81053196	81053266	E098	1
chr11	81053975	81054332	E081,E090	2
chr11	81054389	81054502	E090	1
chr11	81054560	81054695	E081,E082,E090	3
chr11	81054836	81054991	E090	1
chr11	81055041	81055091	E046	1
chr11	81055116	81055370	E089,E090,E127	3
chr11	81055438	81055488	E083	1
chr11	81055775	81055855	E116	1
chr11	81056073	81056117	E097	1
chr11	81056392	81056471	E084	1
chr11	81056520	81056926	E004,E083,E084,E085,E086,E109	6
chr11	81057057	81057107	E050	1
chr11	81057182	81057264	E007,E017	2
chr11	81057425	81057479	E033	1
chr11	81057617	81057667	E051	1
chr11	81058278	81058354	E005	1
chr11	81059978	81060032	E127	1
chr11	81060036	81060100	E124	1
chr11	81064548	81064592	E097	1
chr11	81065382	81065432	E093	1
chr11	81065579	81065629	E022	1
chr11	81066893	81066943	E007	1
chr11	81070566	81070616	E022	1
chr11	81070658	81070812	E004,E057,E117	3
chr11	81073264	81073314	E022	1
chr11	81075904	81075968	E033	1
chr11	81076152	81076202	E082	1
chr11	81076243	81077222	E007,E081,E082	3
chr11	81077524	81077564	E086	1
chr11	81078340	81078390	E022	1
chr11	81079149	81079199	E022	1
chr11	81080653	81080697	E080	1
chr11	81080820	81080872	E082	1
chr11	81083482	81083532	E051	1
chr11	81084006	81084057	E021	1
chr11	81087437	81087487	E051	1
chr11	81088512	81088732	E003,E004,E008,E021	4
chr11	81088932	81089000	E121,E127	2
chr11	81089323	81089473	E022,E080	2
chr11	81089749	81089819	E021	1
chr11	81089939	81090214	E005,E081,E082	3
chr11	81090716	81090796	E119	1
chr11	81090898	81090948	E021	1
chr11	81090984	81091034	E050	1
chr11	81091307	81091424	E082,E088	2
chr11	81091437	81091821	E008,E021,E022,E080,E081,E082,E083,E086	8
chr11	81091912	81092136	E021,E080,E081,E083	4
chr11	81092325	81092614	E080	1
chr11	81094038	81094089	E021	1
chr11	81095214	81095264	E093	1
chr11	81096653	81096703	E093	1
chr11	81097823	81097863	E086	1
chr11	81099387	81099427	E034	1
chr11	81101128	81101188	E125	1
chr11	81101589	81101664	E090	1
chr11	81101718	81101911	E090	1
chr11	81102089	81102415	E088,E090,E097	3
chr11	81102470	81102510	E086	1
chr11	81102549	81102671	E090	1
chr11	81103418	81103462	E097	1
chr11	81105120	81105188	E082,E088	2
chr11	81105418	81105572	E004,E081	2
chr11	81106707	81106747	E086	1
chr11	81107055	81107110	E086	1
chr11	81107303	81107357	E127	1
chr11	81107402	81107529	E022	1
chr11	81108461	81108614	E084,E086,E098,E109	4
chr11	81108825	81108910	E084	1
chr11	81109096	81109146	E091	1
chr11	81110297	81110357	E005	1
chr11	81110406	81110503	E021	1
chr11	81111141	81111192	E086	1
chr11	81111213	81111263	E082	1
chr11	81111426	81111486	E125	1
chr11	81112795	81112849	E098	1
chr11	81113878	81113970	E032,E051	2
chr11	81116386	81116440	E093	1
chr11	81118078	81118128	E046	1
chr11	81118147	81118206	E021	1
chr11	81121005	81121069	E086	1
chr11	81122313	81122353	E086	1
chr11	81125238	81125288	E021	1
chr11	81126586	81126655	E097	1
chr11	81128633	81128683	E082	1
chr11	81129367	81129465	E021	1
chr11	81130631	81130681	E021	1
chr11	81130970	81131093	E005	1
chr11	81131474	81131625	E021,E083	2
chr11	81131636	81132896	E003,E004,E005,E007,E008,E021,E022,E080,E081,E083,E098	11
chr11	81133329	81133498	E098	1
chr11	81134318	81134392	E082	1
chr11	81134949	81135168	E082,E088	2
chr11	81135252	81135302	E088	1
chr11	81135710	81135760	E021	1
chr11	81136887	81136937	E051	1
chr11	81138562	81138641	E003	1
chr11	81138725	81138785	E005	1
chr11	81138819	81138859	E086	1
chr11	81138912	81138967	E089	1
chr11	81139626	81139723	E021	1
chr11	81139995	81140113	E003,E022,E050	3
chr11	81140319	81140412	E086	1
chr11	81141066	81141116	E022	1
chr11	81141163	81141298	E109	1
chr11	81142914	81142954	E086	1
chr11	81143184	81143388	E028,E119	2
chr11	81143410	81143714	E057,E119	2
chr11	81144322	81144398	E004	1
chr11	81145187	81145367	E080	1
chr11	81147352	81147405	E097	1
chr11	81147970	81148030	E006,E022	2
chr11	81149001	81149055	E127	1
chr11	81153588	81153638	E109	1
chr11	81155385	81155619	E003,E007,E008,E021,E022,E080,E081,E082,E083,E086,E088,E089,E109,E117,E121	15
chr11	81159012	81159062	E090	1
chr11	81159166	81159216	E093	1
chr11	81159953	81160123	E086	1
chr11	81160797	81161094	E004,E057,E080,E117,E119,E127	6
chr11	81163180	81163230	E022	1
chr11	81163414	81163472	E007	1
chr11	81164059	81164139	E119	1
chr11	81164306	81164356	E022	1
chr11	81164780	81164840	E122	1
chr11	81164929	81164969	E086	1
chr11	81168262	81168342	E123	1
chr11	81168862	81168959	E021,E080	2
chr11	81169032	81169112	E008	1
chr11	81171116	81171166	E021	1
chr11	81173018	81173058	E086	1
chr11	81175951	81176011	E029	1
chr11	81176907	81177192	E081,E082	2
chr11	81178041	81178091	E021	1
chr11	81180168	81180237	E093	1
chr11	81180600	81180670	E118	1
chr11	81180970	81181020	E022	1
chr11	81181549	81181617	E086	1
chr11	81181659	81181787	E083,E109	2
chr11	81182185	81182400	E004,E005,E097	3
chr11	81182754	81182835	E127	1
chr11	81183391	81183441	E021	1
chr11	81183849	81183903	E081	1
chr11	81187494	81187658	E005,E057,E119	3
chr11	81188490	81188578	E050	1
chr11	81190857	81190907	E021	1
chr11	81190935	81190985	E046	1
chr11	81191293	81191355	E086	1
chr11	81191678	81191732	E120	1
chr11	81192020	81192070	E007	1
chr11	81193014	81193054	E086	1
chr11	81195217	81195257	E086	1
chr11	81195322	81195423	E022,E081,E082	3
chr11	81196515	81196569	E098	1
chr11	81197394	81197444	E082	1
chr11	81197991	81198051	E005	1
chr11	81198252	81198302	E082	1
chr11	81198384	81198434	E050	1
chr11	81199421	81199475	E098	1
chr11	81200450	81200500	E022	1
chr11	81201402	81201481	E021	1
chr11	81202696	81202736	E086	1
chr11	81204059	81204109	E022	1
chr11	81204290	81204360	E118	1
chr11	81205521	81205834	E003,E008,E021,E022,E081	5
chr11	81205909	81205973	E082	1
chr11	81206234	81206294	E003	1
chr11	81206620	81206680	E125	1
chr11	81206845	81207275	E003,E004,E008,E021,E022	5
chr11	81207629	81207802	E088	1
chr11	81207882	81208187	E003,E008,E086,E088,E090,E119	6
chr11	81208238	81208781	E003,E004,E007,E008,E017,E021,E022,E032,E034,E050,E051,E055,E057,E059,E080,E081,E082,E083,E084,E085,E086,E088,E089,E090,E091,E092,E093,E097,E098,E100,E109,E114,E116,E117,E119,E120,E121,E122,E123,E124,E125,E126,E127	43
chr11	81209011	81209071	E005	1
chr11	81209226	81209276	E093	1
chr11	81209293	81209386	E033,E084,E086	3
chr11	81209514	81209554	E086	1
chr11	81209564	81209651	E124	1
chr11	81209764	81209827	E090,E093	2
chr11	81210321	81210434	E006	1
chr11	81215659	81215713	E127	1
chr11	81215864	81215955	E005,E086,E098	3
chr11	81216158	81216202	E097	1
chr11	81216814	81216871	E081	1
chr11	81217700	81217740	E086	1
chr11	81221066	81221118	E021	1
chr11	81223018	81223068	E021	1
chr11	81226390	81226444	E081	1
chr11	81226692	81226874	E081,E082	2
chr11	81226940	81227154	E082	1
chr11	81227172	81227230	E046	1
chr11	81227713	81227763	E022	1
chr11	81228855	81228972	E119	1
chr11	81229408	81229563	E005	1
chr11	81232165	81232215	E109	1
chr11	81235141	81235185	E097	1
chr11	81235359	81235427	E097	1
chr11	81237300	81237372	E021	1
chr11	81238478	81238530	E007	1
chr11	81243078	81243132	E127	1
chr11	81250531	81250660	E004,E022,E093	3
chr11	81251342	81251392	E021	1
chr11	81255639	81256267	E081,E082	2
chr11	81257956	81258056	E098	1
chr11	81258561	81258615	E127	1
chr11	81259293	81259464	E085,E109	2
chr11	81259715	81259755	E086	1
chr11	81261549	81261599	E007	1
chr11	81265009	81265079	E017,E051	2
chr11	81265816	81265923	E017,E050,E051,E109,E118	5
chr11	81267229	81267365	E022,E057	2
chr11	81267896	81268006	E118	1
chr11	81269731	81269840	E022	1
chr11	81271894	81271948	E127	1
chr11	81272751	81272805	E081	1
chr11	81272964	81273245	E081	1
chr11	81273524	81273578	E098	1
chr11	81273649	81273727	E097	1
chr11	81277775	81277831	E127	1
chr11	81278111	81278686	E081,E082	2
chr11	81278880	81278944	E081	1
chr11	81278948	81279021	E022,E086	2
chr11	81279097	81279162	E022	1
chr11	81279247	81279297	E022	1
chr11	81279354	81279394	E086	1
chr11	81281132	81281279	E021,E022,E059	3
chr11	81281846	81281976	E003,E008,E021,E022	4
chr11	81282423	81282477	E100	1
chr11	81286379	81286443	E051	1
chr11	81287808	81287881	E086	1
chr11	81288321	81288412	E081,E086	2
chr11	81289759	81289836	E007	1
chr11	81289847	81289916	E021	1
chr11	81290478	81290615	E007,E059,E086	3
chr11	81291461	81291515	E098	1
chr11	81292194	81292244	E022	1
chr11	81294022	81294076	E098	1
chr11	81296482	81296900	E081,E082	2
chr11	81296941	81297325	E081,E082	2
chr11	81298539	81298695	E021,E032	2
chr11	81299195	81299292	E057	1
chr11	81299431	81299511	E119	1
chr11	81301468	81301522	E127	1
chr11	81303585	81303639	E098	1
chr11	81305582	81305632	E088	1
chr11	81305835	81305885	E114	1
chr11	81307704	81307754	E090	1
chr11	81307840	81308012	E004,E005,E059,E080,E083,E086,E088,E089,E090,E092,E098	11
chr11	81308055	81308161	E032,E088	2
chr11	81308183	81308261	E088	1
chr11	81310301	81310357	E082	1
chr11	81312188	81312272	E004	1
chr11	81313666	81313774	E004	1
chr11	81314806	81314856	E084	1
chr11	81316256	81316380	E003,E022	2
chr11	81316483	81316561	E017	1
chr11	81318458	81318508	E082	1
chr11	81321165	81321205	E086	1
chr11	81321437	81321487	E091	1
chr11	81322813	81322863	E022	1
chr11	81322903	81322964	E091	1
chr11	81323531	81323636	E003,E051	2
chr11	81329764	81329844	E119	1
chr11	81333289	81333330	E086	1
chr11	81333691	81333748	E022	1
chr11	81335011	81335061	E046	1
chr11	81335182	81335237	E021	1
chr11	81336720	81336774	E127	1
chr11	81336801	81336841	E086	1
chr11	81338174	81338234	E046	1
chr11	81340208	81340258	E022	1
chr11	81340357	81340526	E005,E007	2
chr11	81341698	81342261	E032,E081,E082	3
chr11	81344537	81344947	E004,E005,E007,E086	4
chr11	81345251	81345393	E005	1
chr11	81345673	81345727	E100	1
chr11	81345809	81345853	E080	1
chr11	81345931	81345981	E007	1
chr11	81346067	81346117	E021	1
chr11	81346218	81346275	E091,E098	2
chr11	81347791	81347871	E119	1
chr11	81348883	81348993	E117	1
chr11	81350173	81350233	E004	1
chr11	81350552	81350602	E022	1
chr11	81351565	81351628	E021	1
chr11	81352200	81352347	E081,E082	2
chr11	81352431	81352842	E022,E081,E082	3
chr11	81352891	81352991	E021,E081,E082	3
chr11	81353047	81353097	E021	1
chr11	81353115	81353184	E021,E082	2
chr11	81353641	81353691	E021	1
chr11	81354190	81354234	E097	1
chr11	81354551	81354605	E127	1
chr11	81354730	81354796	E007,E021	2
chr11	81354846	81354886	E086	1
chr11	81354993	81355089	E119	1
chr11	81355153	81355800	E003,E004,E005,E006,E007,E008,E017,E021,E022,E028,E032,E033,E034,E046,E050,E051,E057,E059,E080,E081,E082,E083,E085,E086,E088,E089,E090,E091,E092,E093,E097,E109,E114,E116,E117,E119,E120,E121,E123,E125,E126,E127,E128	43
chr11	81356062	81356112	E082	1
chr11	81356423	81356463	E034	1
chr11	81356931	81356981	E007	1
chr11	81357128	81357178	E083	1
chr11	81357573	81357721	E008,E059	2
chr11	81357744	81357828	E059	1
chr11	81358155	81358216	E007	1
chr11	81358255	81358338	E021,E086	2
chr11	81358346	81358766	E003,E004,E008,E021,E022,E080,E086,E088,E090	9
chr11	81358803	81359547	E003,E004,E005,E007,E008,E021,E022,E034,E057,E080,E081,E082,E083,E086,E088,E089,E090,E092,E097,E098,E100,E119,E120,E121,E128	25
chr11	81359607	81359657	E021	1
chr11	81359705	81359761	E007	1
chr11	81361325	81361375	E091	1
chr11	81363425	81363661	E003,E021,E022,E114,E125	5
chr11	81364859	81364932	E006	1
chr11	81366501	81366659	E004,E005,E091,E120,E121	5
chr11	81369092	81369172	E123	1
chr11	81369781	81369831	E007	1
chr11	81369849	81370065	E003,E004,E005,E008,E021,E022,E028,E034,E046,E051,E057,E059,E114,E116,E117,E118,E119,E121,E127	19
chr11	81370068	81370148	E032,E119	2
chr11	81371057	81371107	E051	1
chr11	81372251	81372301	E007	1
chr11	81373122	81373267	E007,E086,E116	3
chr11	81373320	81373371	E093	1
chr11	81373588	81373628	E086	1
chr11	81375007	81375364	E059	1
chr11	81376535	81376642	E059	1
chr11	81379607	81379657	E021	1
chr11	81381404	81381538	E119,E128	2
chr11	81384129	81384407	E004,E005,E006,E057,E059,E119,E125,E128	8
chr11	81387009	81387059	E050	1
chr11	81388016	81388564	E004,E059	2
chr11	81388567	81388634	E022	1
chr11	81389516	81389570	E081	1
chr11	81394926	81394966	E086	1
chr11	81398262	81398312	E022	1
chr11	81400509	81400563	E098	1
chr11	81401471	81401541	E086	1
chr11	81401894	81401948	E127	1
chr11	81402522	81402566	E097	1
chr11	81403576	81403630	E033	1
chr11	81404377	81404452	E050	1
chr11	81405148	81405273	E022,E050	2
chr11	81410971	81411028	E098	1
chr11	81411279	81411359	E059	1
chr11	81414686	81414740	E127	1
chr11	81415945	81416006	E088	1
chr11	81416450	81416500	E088	1
chr11	81416591	81416684	E004	1
chr11	81417123	81417183	E005	1
chr11	81417880	81417960	E119	1
chr11	81418342	81418382	E086	1
chr11	81418943	81419190	E003,E004,E021,E022	4
chr11	81419319	81419496	E059,E080	2
chr11	81421566	81421658	E007,E124	2
chr11	81422073	81422138	E093	1
chr11	81423722	81423826	E091	1
chr11	81424093	81424250	E080,E125	2
chr11	81424388	81424465	E098	1
chr11	81425347	81425425	E088	1
chr11	81425487	81425609	E088	1
chr11	81425663	81425724	E088	1
chr11	81426527	81426577	E051	1
chr11	81428384	81428438	E127	1
chr11	81429069	81429138	E021	1
chr11	81429624	81429773	E050,E080,E081,E086,E093,E127	6
chr11	81429913	81429963	E022	1
chr11	81430330	81430384	E127	1
chr11	81431015	81431158	E088	1
chr11	81431300	81431344	E097	1
chr11	81436548	81437124	E006,E028,E057,E059,E119,E120,E121,E125,E127,E128	10
chr11	81441892	81441955	E004	1
chr11	81444887	81444947	E006	1
chr11	81446059	81446159	E033,E098	2
chr11	81446974	81447018	E097	1
chr11	81447968	81448048	E081	1
```
